## Supplemental Data File 1 for "A gene desert required for regulatory control of pleiotropic *Shox2* expression and embryonic survival": NP_Tissieres_2020_ATAC_r1.narrowPeak (part 6 of 10)

```
chr2	33575489	33575803	SRR8550325_PAIRED_rmdup.narrowPeak_peak_49563	49	.	3.16893	6.8899	4.9262	157
chr2	33580938	33581183	SRR8550325_PAIRED_rmdup.narrowPeak_peak_49564	33	.	2.77282	5.23843	3.35113	117
chr2	33584362	33585760	SRR8550325_PAIRED_rmdup.narrowPeak_peak_49565	197	.	5.94175	22.065	19.7589	850
chr2	33592836	33593326	SRR8550325_PAIRED_rmdup.narrowPeak_peak_49566	294	.	7.39418	31.8569	29.4292	286
chr2	33594621	33595482	SRR8550325_PAIRED_rmdup.narrowPeak_peak_49567	275	.	7.1301	30.0019	27.5947	429
chr2	33605152	33605348	SRR8550325_PAIRED_rmdup.narrowPeak_peak_49568	38	.	2.90486	5.77056	3.8563	124
chr2	33606089	33606301	SRR8550325_PAIRED_rmdup.narrowPeak_peak_49569	33	.	2.77282	5.23843	3.35113	37
chr2	33615921	33616272	SRR8550325_PAIRED_rmdup.narrowPeak_peak_49570	72	.	3.69709	9.33019	7.28128	113
chr2	33616448	33616653	SRR8550325_PAIRED_rmdup.narrowPeak_peak_49571	33	.	2.77282	5.23843	3.35113	78
chr2	33626378	33626596	SRR8550325_PAIRED_rmdup.narrowPeak_peak_49572	60	.	3.43301	8.07807	6.06978	49
chr2	33627248	33627436	SRR8550325_PAIRED_rmdup.narrowPeak_peak_49573	33	.	2.77282	5.23843	3.35113	143
chr2	33627592	33627749	SRR8550325_PAIRED_rmdup.narrowPeak_peak_49574	28	.	2.64078	4.72569	2.86714	18
chr2	33628723	33629406	SRR8550325_PAIRED_rmdup.narrowPeak_peak_49575	142	.	5.01748	16.4173	14.2028	447
chr2	33630157	33630427	SRR8550325_PAIRED_rmdup.narrowPeak_peak_49576	43	.	3.0369	6.32129	4.38156	223
chr2	33630647	33630938	SRR8550325_PAIRED_rmdup.narrowPeak_peak_49577	54	.	3.30097	7.4757	5.48924	119
chr2	33631236	33632329	SRR8550325_PAIRED_rmdup.narrowPeak_peak_49578	165	.	5.4136	18.776	16.5206	449
chr2	33632479	33632761	SRR8550325_PAIRED_rmdup.narrowPeak_peak_49579	19	.	2.3767	3.76182	1.96753	169
chr2	33633625	33633880	SRR8550325_PAIRED_rmdup.narrowPeak_peak_49580	49	.	3.16893	6.8899	4.9262	105
chr2	33639372	33639976	SRR8550325_PAIRED_rmdup.narrowPeak_peak_49581	173	.	5.54564	19.5833	17.3149	348
chr2	33640587	33641623	SRR8550325_PAIRED_rmdup.narrowPeak_peak_49582	370	.	8.45049	39.5729	37.0683	509
chr2	33642124	33643536	SRR8550325_PAIRED_rmdup.narrowPeak_peak_49583	165	.	5.4136	18.776	16.5206	437
chr2	33644229	33644490	SRR8550325_PAIRED_rmdup.narrowPeak_peak_49584	54	.	3.30097	7.4757	5.48924	211
chr2	33646112	33646475	SRR8550325_PAIRED_rmdup.narrowPeak_peak_49585	38	.	2.90486	5.77056	3.8563	161
chr2	33648728	33649316	SRR8550325_PAIRED_rmdup.narrowPeak_peak_49586	331	.	7.92234	35.6577	33.1906	326
chr2	33659377	33659517	SRR8550325_PAIRED_rmdup.narrowPeak_peak_49587	43	.	3.0369	6.32129	4.38156	74
chr2	33700349	33701785	SRR8550325_PAIRED_rmdup.narrowPeak_peak_49588	918	.	14.9204	94.7664	91.8743	611
chr2	33703420	33703596	SRR8550325_PAIRED_rmdup.narrowPeak_peak_49589	38	.	2.90486	5.77056	3.8563	119
chr2	33705763	33706378	SRR8550325_PAIRED_rmdup.narrowPeak_peak_49590	275	.	7.1301	30.0019	27.5947	234
chr2	33707547	33708541	SRR8550325_PAIRED_rmdup.narrowPeak_peak_49591	127	.	4.7534	14.9002	12.7147	757
chr2	33714998	33715614	SRR8550325_PAIRED_rmdup.narrowPeak_peak_49592	79	.	3.82913	9.97888	7.91078	127
chr2	33717363	33717610	SRR8550325_PAIRED_rmdup.narrowPeak_peak_49593	28	.	2.64078	4.72569	2.86714	208
chr2	33717805	33718253	SRR8550325_PAIRED_rmdup.narrowPeak_peak_49594	66	.	3.56505	8.69641	6.66747	232
chr2	33718748	33719974	SRR8550325_PAIRED_rmdup.narrowPeak_peak_49595	197	.	5.94175	22.065	19.7589	334
chr2	33729674	33730113	SRR8550325_PAIRED_rmdup.narrowPeak_peak_49596	54	.	3.30097	7.4757	5.48924	247
chr2	33734722	33735058	SRR8550325_PAIRED_rmdup.narrowPeak_peak_49597	79	.	3.82913	9.97888	7.91078	235
chr2	33736701	33737091	SRR8550325_PAIRED_rmdup.narrowPeak_peak_49598	60	.	3.43301	8.07807	6.06978	250
chr2	33746375	33746794	SRR8550325_PAIRED_rmdup.narrowPeak_peak_49599	222	.	6.33787	24.6321	22.2906	303
chr2	33753672	33754279	SRR8550325_PAIRED_rmdup.narrowPeak_peak_49600	669	.	12.1476	69.6804	66.9428	301
chr2	33781824	33781992	SRR8550325_PAIRED_rmdup.narrowPeak_peak_49601	49	.	3.16893	6.8899	4.9262	24
chr2	33783078	33783306	SRR8550325_PAIRED_rmdup.narrowPeak_peak_49602	28	.	2.64078	4.72569	2.86714	3
chr2	33785560	33785844	SRR8550325_PAIRED_rmdup.narrowPeak_peak_49603	66	.	3.56505	8.69641	6.66747	85
chr2	33789189	33789511	SRR8550325_PAIRED_rmdup.narrowPeak_peak_49604	60	.	3.43301	8.07807	6.06978	229
chr2	33789870	33790042	SRR8550325_PAIRED_rmdup.narrowPeak_peak_49605	43	.	3.0369	6.32129	4.38156	135
chr2	33812494	33812850	SRR8550325_PAIRED_rmdup.narrowPeak_peak_49606	54	.	3.30097	7.4757	5.48924	229
chr2	33813459	33813722	SRR8550325_PAIRED_rmdup.narrowPeak_peak_49607	92	.	4.09321	11.3191	9.2146	212
chr2	33814509	33815011	SRR8550325_PAIRED_rmdup.narrowPeak_peak_49608	119	.	4.62136	14.1592	11.9888	229
chr2	33821747	33822112	SRR8550325_PAIRED_rmdup.narrowPeak_peak_49609	85	.	3.96117	10.642	8.55543	55
chr2	33833872	33834175	SRR8550325_PAIRED_rmdup.narrowPeak_peak_49610	112	.	4.48932	13.4302	11.2755	181
chr2	33875576	33875719	SRR8550325_PAIRED_rmdup.narrowPeak_peak_49611	24	.	2.50874	4.23318	2.40547	83
chr2	33876425	33877340	SRR8550325_PAIRED_rmdup.narrowPeak_peak_49612	612	.	11.4874	63.9965	61.2977	526
chr2	33886769	33888122	SRR8550325_PAIRED_rmdup.narrowPeak_peak_49613	420	.	9.11069	44.6173	42.0677	937
chr2	33919825	33920628	SRR8550325_PAIRED_rmdup.narrowPeak_peak_49614	205	.	6.07379	22.9115	20.5933	338
chr2	33973373	33973864	SRR8550325_PAIRED_rmdup.narrowPeak_peak_49615	157	.	5.28156	17.979	15.737	251
chr2	34038972	34039252	SRR8550325_PAIRED_rmdup.narrowPeak_peak_49616	105	.	4.35728	12.7136	10.5751	181
chr2	34105731	34105910	SRR8550325_PAIRED_rmdup.narrowPeak_peak_49617	28	.	2.64078	4.72569	2.86714	120
chr2	34107942	34108326	SRR8550325_PAIRED_rmdup.narrowPeak_peak_49618	79	.	3.82913	9.97888	7.91078	193
chr2	34128510	34128733	SRR8550325_PAIRED_rmdup.narrowPeak_peak_49619	33	.	2.77282	5.23843	3.35113	187
chr2	34155000	34155227	SRR8550325_PAIRED_rmdup.narrowPeak_peak_49620	38	.	2.90486	5.77056	3.8563	70
chr2	34249511	34250020	SRR8550325_PAIRED_rmdup.narrowPeak_peak_49621	173	.	5.54564	19.5833	17.3149	274
chr2	34252286	34252532	SRR8550325_PAIRED_rmdup.narrowPeak_peak_49622	105	.	4.35728	12.7136	10.5751	190
chr2	34253189	34253445	SRR8550325_PAIRED_rmdup.narrowPeak_peak_49623	28	.	2.64078	4.72569	2.86714	20
chr2	34254062	34254509	SRR8550325_PAIRED_rmdup.narrowPeak_peak_49624	98	.	4.22525	12.0098	9.88794	124
chr2	34287528	34287841	SRR8550325_PAIRED_rmdup.narrowPeak_peak_49625	85	.	3.96117	10.642	8.55543	267
chr2	34288600	34288908	SRR8550325_PAIRED_rmdup.narrowPeak_peak_49626	112	.	4.48932	13.4302	11.2755	102
chr2	34303731	34303868	SRR8550325_PAIRED_rmdup.narrowPeak_peak_49627	49	.	3.16893	6.8899	4.9262	112
chr2	34370764	34373713	SRR8550325_PAIRED_rmdup.narrowPeak_peak_49628	1290	.	18.7495	132.138	129.041	2452
chr2	34406492	34407191	SRR8550325_PAIRED_rmdup.narrowPeak_peak_49629	943	.	15.1845	97.2489	94.3425	325
chr2	34449169	34449353	SRR8550325_PAIRED_rmdup.narrowPeak_peak_49630	38	.	2.90486	5.77056	3.8563	37
chr2	34535059	34535234	SRR8550325_PAIRED_rmdup.narrowPeak_peak_49631	66	.	3.56505	8.69641	6.66747	105
chr2	34573136	34573528	SRR8550325_PAIRED_rmdup.narrowPeak_peak_49632	112	.	4.48932	13.4302	11.2755	142
chr2	34591595	34591884	SRR8550325_PAIRED_rmdup.narrowPeak_peak_49633	85	.	3.96117	10.642	8.55543	92
chr2	34600888	34601103	SRR8550325_PAIRED_rmdup.narrowPeak_peak_49634	33	.	2.77282	5.23843	3.35113	80
chr2	34602250	34602470	SRR8550325_PAIRED_rmdup.narrowPeak_peak_49635	43	.	3.0369	6.32129	4.38156	153
chr2	34603770	34604256	SRR8550325_PAIRED_rmdup.narrowPeak_peak_49636	28	.	2.64078	4.72569	2.86714	151
chr2	34639085	34639546	SRR8550325_PAIRED_rmdup.narrowPeak_peak_49637	165	.	5.4136	18.776	16.5206	371
chr2	34646224	34646539	SRR8550325_PAIRED_rmdup.narrowPeak_peak_49638	60	.	3.43301	8.07807	6.06978	262
chr2	34671757	34671955	SRR8550325_PAIRED_rmdup.narrowPeak_peak_49639	49	.	3.16893	6.8899	4.9262	127
chr2	34753823	34754632	SRR8550325_PAIRED_rmdup.narrowPeak_peak_49640	579	.	11.0913	60.6453	57.9702	458
chr2	34754970	34755341	SRR8550325_PAIRED_rmdup.narrowPeak_peak_49641	79	.	3.82913	9.97888	7.91078	277
chr2	34771380	34772652	SRR8550325_PAIRED_rmdup.narrowPeak_peak_49642	2345	.	28.5204	238.198	234.592	466
chr2	34784230	34784381	SRR8550325_PAIRED_rmdup.narrowPeak_peak_49643	60	.	3.43301	8.07807	6.06978	76
chr2	34799315	34800085	SRR8550325_PAIRED_rmdup.narrowPeak_peak_49644	410	.	8.97865	43.5956	41.0548	485
chr2	34801922	34803107	SRR8550325_PAIRED_rmdup.narrowPeak_peak_49645	1617	.	21.9185	165.037	161.774	392
chr2	34825716	34826553	SRR8550325_PAIRED_rmdup.narrowPeak_peak_49646	809	.	13.732	83.7886	80.9615	492
chr2	34870650	34871472	SRR8550325_PAIRED_rmdup.narrowPeak_peak_49647	1562	.	21.3903	159.443	156.209	353
chr2	34874379	34874911	SRR8550325_PAIRED_rmdup.narrowPeak_peak_49648	54	.	3.30097	7.4757	5.48924	175
chr2	34897969	34898127	SRR8550325_PAIRED_rmdup.narrowPeak_peak_49649	119	.	4.62136	14.1592	11.9888	40
chr2	34941193	34941353	SRR8550325_PAIRED_rmdup.narrowPeak_peak_49653	72	.	3.69709	9.33019	7.28128	75
chr2	34982128	34982378	SRR8550325_PAIRED_rmdup.narrowPeak_peak_49654	54	.	3.30097	7.4757	5.48924	175
chr2	35131997	35132712	SRR8550325_PAIRED_rmdup.narrowPeak_peak_49656	1290	.	18.7495	132.138	129.041	198
chr2	35200188	35201534	SRR8550325_PAIRED_rmdup.narrowPeak_peak_49657	1211	.	17.9573	124.176	121.122	898
chr2	35214805	35215209	SRR8550325_PAIRED_rmdup.narrowPeak_peak_49658	240	.	6.60195	26.3883	24.0242	173
chr2	35223031	35223419	SRR8550325_PAIRED_rmdup.narrowPeak_peak_49659	92	.	4.09321	11.3191	9.2146	302
chr2	35228243	35228623	SRR8550325_PAIRED_rmdup.narrowPeak_peak_49660	119	.	4.62136	14.1592	11.9888	117
chr2	35256039	35256735	SRR8550325_PAIRED_rmdup.narrowPeak_peak_49661	536	.	10.5631	56.249	53.606	303
chr2	35265168	35265935	SRR8550325_PAIRED_rmdup.narrowPeak_peak_49662	955	.	15.3165	98.4958	95.5822	294
chr2	35270542	35271052	SRR8550325_PAIRED_rmdup.narrowPeak_peak_49663	222	.	6.33787	24.6321	22.2906	293
chr2	35273455	35273886	SRR8550325_PAIRED_rmdup.narrowPeak_peak_49664	173	.	5.54564	19.5833	17.3149	247
chr2	35282263	35282668	SRR8550325_PAIRED_rmdup.narrowPeak_peak_49665	119	.	4.62136	14.1592	11.9888	220
chr2	35291985	35292199	SRR8550325_PAIRED_rmdup.narrowPeak_peak_49666	72	.	3.69709	9.33019	7.28128	36
chr2	35297901	35298284	SRR8550325_PAIRED_rmdup.narrowPeak_peak_49667	536	.	10.5631	56.249	53.606	259
chr2	35336413	35337359	SRR8550325_PAIRED_rmdup.narrowPeak_peak_49668	1730	.	22.9748	176.349	173.03	674
chr2	35373248	35373397	SRR8550325_PAIRED_rmdup.narrowPeak_peak_49669	19	.	2.3767	3.76182	1.96753	97
chr2	35397609	35397944	SRR8550325_PAIRED_rmdup.narrowPeak_peak_49670	66	.	3.56505	8.69641	6.66747	93
chr2	35443407	35443593	SRR8550325_PAIRED_rmdup.narrowPeak_peak_49671	54	.	3.30097	7.4757	5.48924	51
chr2	35448289	35448514	SRR8550325_PAIRED_rmdup.narrowPeak_peak_49672	28	.	2.64078	4.72569	2.86714	14
chr2	35461050	35461387	SRR8550325_PAIRED_rmdup.narrowPeak_peak_49673	119	.	4.62136	14.1592	11.9888	287
chr2	35462163	35462564	SRR8550325_PAIRED_rmdup.narrowPeak_peak_49674	331	.	7.92234	35.6577	33.1906	176
chr2	35463414	35464297	SRR8550325_PAIRED_rmdup.narrowPeak_peak_49675	773	.	13.3359	80.2026	77.3977	185
chr2	35503403	35504627	SRR8550325_PAIRED_rmdup.narrowPeak_peak_49676	821	.	13.8641	84.9922	82.1579	921
chr2	35539212	35540029	SRR8550325_PAIRED_rmdup.narrowPeak_peak_49679	303	.	7.52622	32.796	30.3583	512
chr2	35544589	35545099	SRR8550325_PAIRED_rmdup.narrowPeak_peak_49680	312	.	7.65826	33.7425	31.2949	266
chr2	35558112	35559357	SRR8550325_PAIRED_rmdup.narrowPeak_peak_49681	312	.	7.65826	33.7425	31.2949	819
chr2	35581313	35583162	SRR8550325_PAIRED_rmdup.narrowPeak_peak_49682	430	.	9.24273	45.6452	43.0868	447
chr2	35610482	35610925	SRR8550325_PAIRED_rmdup.narrowPeak_peak_49683	79	.	3.82913	9.97888	7.91078	95
chr2	35614386	35614741	SRR8550325_PAIRED_rmdup.narrowPeak_peak_49684	49	.	3.16893	6.8899	4.9262	132
chr2	35619392	35619940	SRR8550325_PAIRED_rmdup.narrowPeak_peak_49685	601	.	11.3553	62.8744	60.1836	284
chr2	35620387	35620761	SRR8550325_PAIRED_rmdup.narrowPeak_peak_49686	482	.	9.90292	50.8754	48.2736	257
chr2	35621464	35622453	SRR8550325_PAIRED_rmdup.narrowPeak_peak_49687	980	.	15.5806	101.001	98.0727	557
chr2	35622627	35622850	SRR8550325_PAIRED_rmdup.narrowPeak_peak_49688	49	.	3.16893	6.8899	4.9262	159
chr2	35649801	35650007	SRR8550325_PAIRED_rmdup.narrowPeak_peak_49689	231	.	6.46991	25.5058	23.1529	131
chr2	35656636	35657057	SRR8550325_PAIRED_rmdup.narrowPeak_peak_49690	85	.	3.96117	10.642	8.55543	34
chr2	35660906	35662584	SRR8550325_PAIRED_rmdup.narrowPeak_peak_49691	918	.	14.9204	94.7664	91.8743	317
chr2	35676259	35676543	SRR8550325_PAIRED_rmdup.narrowPeak_peak_49692	54	.	3.30097	7.4757	5.48924	76
chr2	35677743	35677971	SRR8550325_PAIRED_rmdup.narrowPeak_peak_49693	79	.	3.82913	9.97888	7.91078	133
chr2	35691299	35691507	SRR8550325_PAIRED_rmdup.narrowPeak_peak_49694	38	.	2.90486	5.77056	3.8563	124
chr2	35691703	35692070	SRR8550325_PAIRED_rmdup.narrowPeak_peak_49695	285	.	7.26214	30.9255	28.5081	113
chr2	35696364	35696936	SRR8550325_PAIRED_rmdup.narrowPeak_peak_49696	181	.	5.67767	20.4007	18.1195	324
chr2	35702724	35703012	SRR8550325_PAIRED_rmdup.narrowPeak_peak_49697	85	.	3.96117	10.642	8.55543	40
chr2	35729485	35730197	SRR8550325_PAIRED_rmdup.narrowPeak_peak_49698	189	.	5.80971	21.228	18.9342	179
chr2	35739740	35740003	SRR8550325_PAIRED_rmdup.narrowPeak_peak_49699	157	.	5.28156	17.979	15.737	103
chr2	35841098	35841450	SRR8550325_PAIRED_rmdup.narrowPeak_peak_49700	24	.	2.50874	4.23318	2.40547	18
chr2	35843833	35844577	SRR8550325_PAIRED_rmdup.narrowPeak_peak_49701	249	.	6.73399	27.2792	24.9042	263
chr2	35849707	35850263	SRR8550325_PAIRED_rmdup.narrowPeak_peak_49702	266	.	6.99806	29.0862	26.6896	390
chr2	35851499	35851718	SRR8550325_PAIRED_rmdup.narrowPeak_peak_49703	92	.	4.09321	11.3191	9.2146	115
chr2	35898718	35899034	SRR8550325_PAIRED_rmdup.narrowPeak_peak_49704	28	.	2.64078	4.72569	2.86714	216
chr2	35906365	35906769	SRR8550325_PAIRED_rmdup.narrowPeak_peak_49705	257	.	6.86602	28.1786	25.7927	265
chr2	35910803	35910942	SRR8550325_PAIRED_rmdup.narrowPeak_peak_49706	66	.	3.56505	8.69641	6.66747	64
chr2	35930622	35930771	SRR8550325_PAIRED_rmdup.narrowPeak_peak_49707	249	.	6.73399	27.2792	24.9042	111
chr2	35952283	35952447	SRR8550325_PAIRED_rmdup.narrowPeak_peak_49708	38	.	2.90486	5.77056	3.8563	72
chr2	35957680	35957992	SRR8550325_PAIRED_rmdup.narrowPeak_peak_49709	92	.	4.09321	11.3191	9.2146	122
chr2	35978749	35980305	SRR8550325_PAIRED_rmdup.narrowPeak_peak_49710	1548	.	21.2583	158.052	154.824	1135
chr2	35983999	35984207	SRR8550325_PAIRED_rmdup.narrowPeak_peak_49711	285	.	7.26214	30.9255	28.5081	98
chr2	36008070	36008418	SRR8550325_PAIRED_rmdup.narrowPeak_peak_49712	231	.	6.46991	25.5058	23.1529	166
chr2	36021792	36022262	SRR8550325_PAIRED_rmdup.narrowPeak_peak_49715	370	.	8.45049	39.5729	37.0683	229
chr2	36035818	36035967	SRR8550325_PAIRED_rmdup.narrowPeak_peak_49716	43	.	3.0369	6.32129	4.38156	93
chr2	36048704	36049692	SRR8550325_PAIRED_rmdup.narrowPeak_peak_49717	2918	.	33.4058	295.654	291.801	693
chr2	36077293	36077649	SRR8550325_PAIRED_rmdup.narrowPeak_peak_49718	92	.	4.09321	11.3191	9.2146	224
chr2	36078449	36078868	SRR8550325_PAIRED_rmdup.narrowPeak_peak_49719	79	.	3.82913	9.97888	7.91078	84
chr2	36081606	36081868	SRR8550325_PAIRED_rmdup.narrowPeak_peak_49720	79	.	3.82913	9.97888	7.91078	61
chr2	36090960	36091982	SRR8550325_PAIRED_rmdup.narrowPeak_peak_49721	809	.	13.732	83.7886	80.9615	534
chr2	36092902	36093087	SRR8550325_PAIRED_rmdup.narrowPeak_peak_49722	28	.	2.64078	4.72569	2.86714	36
chr2	36093958	36094222	SRR8550325_PAIRED_rmdup.narrowPeak_peak_49723	33	.	2.77282	5.23843	3.35113	79
chr2	36097152	36097771	SRR8550325_PAIRED_rmdup.narrowPeak_peak_49724	49	.	3.16893	6.8899	4.9262	49
chr2	36101866	36104133	SRR8550325_PAIRED_rmdup.narrowPeak_peak_49725	312	.	7.65826	33.7425	31.2949	883
chr2	36104613	36105720	SRR8550325_PAIRED_rmdup.narrowPeak_peak_49726	294	.	7.39418	31.8569	29.4292	578
chr2	36108667	36108804	SRR8550325_PAIRED_rmdup.narrowPeak_peak_49727	28	.	2.64078	4.72569	2.86714	127
chr2	36135996	36137163	SRR8550325_PAIRED_rmdup.narrowPeak_peak_49728	1562	.	21.3903	159.443	156.209	660
chr2	36141920	36142070	SRR8550325_PAIRED_rmdup.narrowPeak_peak_49729	33	.	2.77282	5.23843	3.35113	80
chr2	36159275	36159927	SRR8550325_PAIRED_rmdup.narrowPeak_peak_49730	181	.	5.67767	20.4007	18.1195	330
chr2	36163362	36163672	SRR8550325_PAIRED_rmdup.narrowPeak_peak_49731	24	.	2.50874	4.23318	2.40547	201
chr2	36187310	36187752	SRR8550325_PAIRED_rmdup.narrowPeak_peak_49732	92	.	4.09321	11.3191	9.2146	308
chr2	36198511	36198898	SRR8550325_PAIRED_rmdup.narrowPeak_peak_49733	43	.	3.0369	6.32129	4.38156	248
chr2	36202662	36202927	SRR8550325_PAIRED_rmdup.narrowPeak_peak_49734	38	.	2.90486	5.77056	3.8563	254
chr2	36203090	36204075	SRR8550325_PAIRED_rmdup.narrowPeak_peak_49735	173	.	5.54564	19.5833	17.3149	496
chr2	36206739	36207637	SRR8550325_PAIRED_rmdup.narrowPeak_peak_49736	503	.	10.167	53.0081	50.3895	539
chr2	36210586	36212308	SRR8550325_PAIRED_rmdup.narrowPeak_peak_49737	821	.	13.8641	84.9922	82.1579	1440
chr2	36213785	36214727	SRR8550325_PAIRED_rmdup.narrowPeak_peak_49738	1172	.	17.5612	120.238	117.205	473
chr2	36230008	36230897	SRR8550325_PAIRED_rmdup.narrowPeak_peak_49739	173	.	5.54564	19.5833	17.3149	647
chr2	36243677	36243847	SRR8550325_PAIRED_rmdup.narrowPeak_peak_49740	33	.	2.77282	5.23843	3.35113	66
chr2	36276508	36277028	SRR8550325_PAIRED_rmdup.narrowPeak_peak_49741	441	.	9.37476	46.6793	44.1123	216
chr2	37338719	37339227	SRR8550325_PAIRED_rmdup.narrowPeak_peak_49742	222	.	6.33787	24.6321	22.2906	244
chr2	37422112	37423477	SRR8550325_PAIRED_rmdup.narrowPeak_peak_49745	2652	.	31.1612	268.942	265.203	899
chr2	37430548	37432037	SRR8550325_PAIRED_rmdup.narrowPeak_peak_49746	1317	.	19.0136	134.816	131.706	376
chr2	37442441	37443746	SRR8550325_PAIRED_rmdup.narrowPeak_peak_49747	2391	.	28.9165	242.76	239.134	775
chr2	37451667	37452862	SRR8550325_PAIRED_rmdup.narrowPeak_peak_49748	2077	.	26.1437	211.213	207.729	639
chr2	37485338	37485618	SRR8550325_PAIRED_rmdup.narrowPeak_peak_49749	119	.	4.62136	14.1592	11.9888	198
chr2	37516301	37516605	SRR8550325_PAIRED_rmdup.narrowPeak_peak_49750	54	.	3.30097	7.4757	5.48924	119
chr2	37702260	37702513	SRR8550325_PAIRED_rmdup.narrowPeak_peak_49751	49	.	3.16893	6.8899	4.9262	223
chr2	37702666	37703993	SRR8550325_PAIRED_rmdup.narrowPeak_peak_49752	2240	.	27.5961	227.624	224.065	980
chr2	37724366	37724539	SRR8550325_PAIRED_rmdup.narrowPeak_peak_49753	54	.	3.30097	7.4757	5.48924	83
chr2	37735438	37735695	SRR8550325_PAIRED_rmdup.narrowPeak_peak_49754	43	.	3.0369	6.32129	4.38156	119
chr2	37746693	37746879	SRR8550325_PAIRED_rmdup.narrowPeak_peak_49755	28	.	2.64078	4.72569	2.86714	138
chr2	37748451	37748819	SRR8550325_PAIRED_rmdup.narrowPeak_peak_49756	54	.	3.30097	7.4757	5.48924	189
chr2	37758178	37758740	SRR8550325_PAIRED_rmdup.narrowPeak_peak_49757	181	.	5.67767	20.4007	18.1195	259
chr2	37764708	37765464	SRR8550325_PAIRED_rmdup.narrowPeak_peak_49758	181	.	5.67767	20.4007	18.1195	79
chr2	37767102	37767467	SRR8550325_PAIRED_rmdup.narrowPeak_peak_49759	134	.	4.88544	15.653	13.4528	40
chr2	37769004	37769381	SRR8550325_PAIRED_rmdup.narrowPeak_peak_49760	49	.	3.16893	6.8899	4.9262	332
chr2	37771515	37772597	SRR8550325_PAIRED_rmdup.narrowPeak_peak_49761	525	.	10.4311	55.1632	52.5283	399
chr2	37774666	37775189	SRR8550325_PAIRED_rmdup.narrowPeak_peak_49762	205	.	6.07379	22.9115	20.5933	78
chr2	37775936	37776535	SRR8550325_PAIRED_rmdup.narrowPeak_peak_49763	294	.	7.39418	31.8569	29.4292	320
chr2	37780239	37780879	SRR8550325_PAIRED_rmdup.narrowPeak_peak_49764	525	.	10.4311	55.1632	52.5283	251
chr2	37781919	37782427	SRR8550325_PAIRED_rmdup.narrowPeak_peak_49765	222	.	6.33787	24.6321	22.2906	260
chr2	37786400	37786720	SRR8550325_PAIRED_rmdup.narrowPeak_peak_49766	43	.	3.0369	6.32129	4.38156	144
chr2	37793090	37793754	SRR8550325_PAIRED_rmdup.narrowPeak_peak_49767	72	.	3.69709	9.33019	7.28128	226
chr2	37795756	37796607	SRR8550325_PAIRED_rmdup.narrowPeak_peak_49768	54	.	3.30097	7.4757	5.48924	235
chr2	37798948	37799425	SRR8550325_PAIRED_rmdup.narrowPeak_peak_49769	43	.	3.0369	6.32129	4.38156	347
chr2	37802679	37803300	SRR8550325_PAIRED_rmdup.narrowPeak_peak_49770	738	.	12.9398	76.6552	73.8724	317
chr2	37815634	37816118	SRR8550325_PAIRED_rmdup.narrowPeak_peak_49771	231	.	6.46991	25.5058	23.1529	206
chr2	37829998	37830251	SRR8550325_PAIRED_rmdup.narrowPeak_peak_49772	28	.	2.64078	4.72569	2.86714	212
chr2	37832302	37832749	SRR8550325_PAIRED_rmdup.narrowPeak_peak_49773	214	.	6.20583	23.7673	21.4373	273
chr2	37842004	37842465	SRR8550325_PAIRED_rmdup.narrowPeak_peak_49774	370	.	8.45049	39.5729	37.0683	269
chr2	37842694	37843122	SRR8550325_PAIRED_rmdup.narrowPeak_peak_49775	181	.	5.67767	20.4007	18.1195	205
chr2	37869543	37870132	SRR8550325_PAIRED_rmdup.narrowPeak_peak_49776	845	.	14.1282	87.4118	84.563	256
chr2	37908501	37909222	SRR8550325_PAIRED_rmdup.narrowPeak_peak_49777	266	.	6.99806	29.0862	26.6896	477
chr2	37925739	37926191	SRR8550325_PAIRED_rmdup.narrowPeak_peak_49778	85	.	3.96117	10.642	8.55543	187
chr2	37931033	37931424	SRR8550325_PAIRED_rmdup.narrowPeak_peak_49779	189	.	5.80971	21.228	18.9342	182
chr2	37946011	37946374	SRR8550325_PAIRED_rmdup.narrowPeak_peak_49780	49	.	3.16893	6.8899	4.9262	319
chr2	37964626	37964797	SRR8550325_PAIRED_rmdup.narrowPeak_peak_49781	19	.	2.3767	3.76182	1.96753	5
chr2	37969998	37970314	SRR8550325_PAIRED_rmdup.narrowPeak_peak_49782	85	.	3.96117	10.642	8.55543	167
chr2	37971522	37972997	SRR8550325_PAIRED_rmdup.narrowPeak_peak_49783	727	.	12.8078	75.4814	72.7061	1317
chr2	37974006	37974875	SRR8550325_PAIRED_rmdup.narrowPeak_peak_49784	525	.	10.4311	55.1632	52.5283	522
chr2	37985603	37986509	SRR8550325_PAIRED_rmdup.narrowPeak_peak_49785	809	.	13.732	83.7886	80.9615	278
chr2	38003163	38003587	SRR8550325_PAIRED_rmdup.narrowPeak_peak_49786	181	.	5.67767	20.4007	18.1195	194
chr2	38051657	38051852	SRR8550325_PAIRED_rmdup.narrowPeak_peak_49787	24	.	2.50874	4.23318	2.40547	16
chr2	38052004	38052224	SRR8550325_PAIRED_rmdup.narrowPeak_peak_49788	33	.	2.77282	5.23843	3.35113	170
chr2	38067820	38068836	SRR8550325_PAIRED_rmdup.narrowPeak_peak_49789	1659	.	22.3146	169.26	165.976	551
chr2	38074603	38074975	SRR8550325_PAIRED_rmdup.narrowPeak_peak_49790	119	.	4.62136	14.1592	11.9888	63
chr2	38096130	38096710	SRR8550325_PAIRED_rmdup.narrowPeak_peak_49791	312	.	7.65826	33.7425	31.2949	422
chr2	38100119	38100715	SRR8550325_PAIRED_rmdup.narrowPeak_peak_49792	536	.	10.5631	56.249	53.606	369
chr2	38102087	38102414	SRR8550325_PAIRED_rmdup.narrowPeak_peak_49793	79	.	3.82913	9.97888	7.91078	109
chr2	38112170	38112321	SRR8550325_PAIRED_rmdup.narrowPeak_peak_49794	43	.	3.0369	6.32129	4.38156	120
chr2	38128867	38129015	SRR8550325_PAIRED_rmdup.narrowPeak_peak_49795	43	.	3.0369	6.32129	4.38156	47
chr2	38136922	38137442	SRR8550325_PAIRED_rmdup.narrowPeak_peak_49796	380	.	8.58253	40.5688	38.055	375
chr2	38237643	38237998	SRR8550325_PAIRED_rmdup.narrowPeak_peak_49797	85	.	3.96117	10.642	8.55543	179
chr2	38251448	38251614	SRR8550325_PAIRED_rmdup.narrowPeak_peak_49798	28	.	2.64078	4.72569	2.86714	155
chr2	38283309	38283541	SRR8550325_PAIRED_rmdup.narrowPeak_peak_49799	38	.	2.90486	5.77056	3.8563	52
chr2	38286656	38287810	SRR8550325_PAIRED_rmdup.narrowPeak_peak_49800	1960	.	25.0874	199.444	196.015	562
chr2	38315586	38315776	SRR8550325_PAIRED_rmdup.narrowPeak_peak_49801	38	.	2.90486	5.77056	3.8563	92
chr2	38336544	38337117	SRR8550325_PAIRED_rmdup.narrowPeak_peak_49802	341	.	8.05437	36.6261	34.1494	257
chr2	38339147	38340045	SRR8550325_PAIRED_rmdup.narrowPeak_peak_49803	430	.	9.24273	45.6452	43.0868	317
chr2	38345884	38346746	SRR8550325_PAIRED_rmdup.narrowPeak_peak_49804	66	.	3.56505	8.69641	6.66747	481
chr2	38347436	38347658	SRR8550325_PAIRED_rmdup.narrowPeak_peak_49805	66	.	3.56505	8.69641	6.66747	107
chr2	38347919	38348561	SRR8550325_PAIRED_rmdup.narrowPeak_peak_49806	380	.	8.58253	40.5688	38.055	344
chr2	38350366	38352620	SRR8550325_PAIRED_rmdup.narrowPeak_peak_49807	1815	.	23.767	184.938	181.578	672
chr2	38352863	38353264	SRR8550325_PAIRED_rmdup.narrowPeak_peak_49808	28	.	2.64078	4.72569	2.86714	269
chr2	38354158	38355529	SRR8550325_PAIRED_rmdup.narrowPeak_peak_49809	112	.	4.48932	13.4302	11.2755	1093
chr2	38356310	38356673	SRR8550325_PAIRED_rmdup.narrowPeak_peak_49810	157	.	5.28156	17.979	15.737	232
chr2	38356828	38357174	SRR8550325_PAIRED_rmdup.narrowPeak_peak_49811	119	.	4.62136	14.1592	11.9888	146
chr2	38357599	38357764	SRR8550325_PAIRED_rmdup.narrowPeak_peak_49812	54	.	3.30097	7.4757	5.48924	85
chr2	38358033	38358172	SRR8550325_PAIRED_rmdup.narrowPeak_peak_49813	19	.	2.3767	3.76182	1.96753	52
chr2	38368738	38369093	SRR8550325_PAIRED_rmdup.narrowPeak_peak_49814	285	.	7.26214	30.9255	28.5081	236
chr2	38372008	38372340	SRR8550325_PAIRED_rmdup.narrowPeak_peak_49815	54	.	3.30097	7.4757	5.48924	301
chr2	38375935	38376391	SRR8550325_PAIRED_rmdup.narrowPeak_peak_49816	294	.	7.39418	31.8569	29.4292	187
chr2	38418082	38418380	SRR8550325_PAIRED_rmdup.narrowPeak_peak_49817	181	.	5.67767	20.4007	18.1195	31
chr2	38424269	38424933	SRR8550325_PAIRED_rmdup.narrowPeak_peak_49818	72	.	3.69709	9.33019	7.28128	581
chr2	38430038	38430388	SRR8550325_PAIRED_rmdup.narrowPeak_peak_49819	85	.	3.96117	10.642	8.55543	54
chr2	38436788	38437028	SRR8550325_PAIRED_rmdup.narrowPeak_peak_49820	49	.	3.16893	6.8899	4.9262	131
chr2	38511215	38512570	SRR8550325_PAIRED_rmdup.narrowPeak_peak_49821	658	.	12.0155	68.534	65.804	534
chr2	38515628	38515785	SRR8550325_PAIRED_rmdup.narrowPeak_peak_49822	66	.	3.56505	8.69641	6.66747	75
chr2	38546297	38546707	SRR8550325_PAIRED_rmdup.narrowPeak_peak_49823	134	.	4.88544	15.653	13.4528	169
chr2	38585478	38585617	SRR8550325_PAIRED_rmdup.narrowPeak_peak_49824	38	.	2.90486	5.77056	3.8563	66
chr2	38643649	38644496	SRR8550325_PAIRED_rmdup.narrowPeak_peak_49825	514	.	10.299	54.0829	51.4561	311
chr2	38646048	38646388	SRR8550325_PAIRED_rmdup.narrowPeak_peak_49826	441	.	9.37476	46.6793	44.1123	102
chr2	38653121	38653296	SRR8550325_PAIRED_rmdup.narrowPeak_peak_49827	38	.	2.90486	5.77056	3.8563	26
chr2	38658233	38659055	SRR8550325_PAIRED_rmdup.narrowPeak_peak_49828	773	.	13.3359	80.2026	77.3977	423
chr2	38669239	38669579	SRR8550325_PAIRED_rmdup.narrowPeak_peak_49829	331	.	7.92234	35.6577	33.1906	150
chr2	38688706	38689617	SRR8550325_PAIRED_rmdup.narrowPeak_peak_49830	420	.	9.11069	44.6173	42.0677	225
chr2	38691665	38691958	SRR8550325_PAIRED_rmdup.narrowPeak_peak_49831	98	.	4.22525	12.0098	9.88794	106
chr2	38707902	38708063	SRR8550325_PAIRED_rmdup.narrowPeak_peak_49832	33	.	2.77282	5.23843	3.35113	133
chr2	38710111	38711137	SRR8550325_PAIRED_rmdup.narrowPeak_peak_49833	312	.	7.65826	33.7425	31.2949	745
chr2	38711580	38712335	SRR8550325_PAIRED_rmdup.narrowPeak_peak_49834	197	.	5.94175	22.065	19.7589	449
chr2	38712549	38712869	SRR8550325_PAIRED_rmdup.narrowPeak_peak_49835	43	.	3.0369	6.32129	4.38156	198
chr2	38725520	38725678	SRR8550325_PAIRED_rmdup.narrowPeak_peak_49836	60	.	3.43301	8.07807	6.06978	77
chr2	38739428	38739879	SRR8550325_PAIRED_rmdup.narrowPeak_peak_49837	303	.	7.52622	32.796	30.3583	202
chr2	38771190	38772062	SRR8550325_PAIRED_rmdup.narrowPeak_peak_49838	1589	.	21.6544	162.235	158.986	404
chr2	38782030	38782701	SRR8550325_PAIRED_rmdup.narrowPeak_peak_49839	112	.	4.48932	13.4302	11.2755	549
chr2	38784392	38784638	SRR8550325_PAIRED_rmdup.narrowPeak_peak_49840	173	.	5.54564	19.5833	17.3149	160
chr2	38786467	38786733	SRR8550325_PAIRED_rmdup.narrowPeak_peak_49841	43	.	3.0369	6.32129	4.38156	30
chr2	38797157	38797546	SRR8550325_PAIRED_rmdup.narrowPeak_peak_49842	275	.	7.1301	30.0019	27.5947	99
chr2	38822667	38825650	SRR8550325_PAIRED_rmdup.narrowPeak_peak_49843	4556	.	46.4777	460.166	455.685	526
chr2	38828129	38828289	SRR8550325_PAIRED_rmdup.narrowPeak_peak_49844	28	.	2.64078	4.72569	2.86714	136
chr2	38864062	38864261	SRR8550325_PAIRED_rmdup.narrowPeak_peak_49845	127	.	4.7534	14.9002	12.7147	125
chr2	38880900	38881550	SRR8550325_PAIRED_rmdup.narrowPeak_peak_49846	98	.	4.22525	12.0098	9.88794	172
chr2	38914024	38914197	SRR8550325_PAIRED_rmdup.narrowPeak_peak_49847	19	.	2.3767	3.76182	1.96753	157
chr2	38914870	38915623	SRR8550325_PAIRED_rmdup.narrowPeak_peak_49848	127	.	4.7534	14.9002	12.7147	261
chr2	38924695	38927367	SRR8550325_PAIRED_rmdup.narrowPeak_peak_49849	3612	.	39.0835	365.363	361.223	1969
chr2	38931523	38932531	SRR8550325_PAIRED_rmdup.narrowPeak_peak_49850	906	.	14.7884	93.5309	90.6459	512
chr2	38933950	38934306	SRR8550325_PAIRED_rmdup.narrowPeak_peak_49851	157	.	5.28156	17.979	15.737	261
chr2	38935034	38935486	SRR8550325_PAIRED_rmdup.narrowPeak_peak_49852	49	.	3.16893	6.8899	4.9262	217
chr2	38964208	38964718	SRR8550325_PAIRED_rmdup.narrowPeak_peak_49853	400	.	8.84661	42.5802	40.0484	173
chr2	38997815	38998747	SRR8550325_PAIRED_rmdup.narrowPeak_peak_49854	1815	.	23.767	184.938	181.578	232
chr2	38999343	38999693	SRR8550325_PAIRED_rmdup.narrowPeak_peak_49855	24	.	2.50874	4.23318	2.40547	274
chr2	38999853	39000834	SRR8550325_PAIRED_rmdup.narrowPeak_peak_49856	66	.	3.56505	8.69641	6.66747	216
chr2	39004488	39005634	SRR8550325_PAIRED_rmdup.narrowPeak_peak_49857	2180	.	27.068	221.626	218.095	629
chr2	39007252	39007435	SRR8550325_PAIRED_rmdup.narrowPeak_peak_49858	33	.	2.77282	5.23843	3.35113	18
chr2	39007635	39008767	SRR8550325_PAIRED_rmdup.narrowPeak_peak_49859	2406	.	29.0486	244.285	240.652	528
chr2	39009115	39009361	SRR8550325_PAIRED_rmdup.narrowPeak_peak_49860	60	.	3.43301	8.07807	6.06978	165
chr2	39064879	39066075	SRR8550325_PAIRED_rmdup.narrowPeak_peak_49861	2436	.	29.3126	247.34	243.694	564
chr2	39139127	39139397	SRR8550325_PAIRED_rmdup.narrowPeak_peak_49862	38	.	2.90486	5.77056	3.8563	160
chr2	39189694	39191368	SRR8550325_PAIRED_rmdup.narrowPeak_peak_49863	5256	.	51.7593	530.291	525.605	1127
chr2	39192241	39192406	SRR8550325_PAIRED_rmdup.narrowPeak_peak_49864	33	.	2.77282	5.23843	3.35113	63
chr2	39325832	39326043	SRR8550325_PAIRED_rmdup.narrowPeak_peak_49867	38	.	2.90486	5.77056	3.8563	173
chr2	39327502	39327648	SRR8550325_PAIRED_rmdup.narrowPeak_peak_49868	24	.	2.50874	4.23318	2.40547	68
chr2	39339932	39340866	SRR8550325_PAIRED_rmdup.narrowPeak_peak_49869	312	.	7.65826	33.7425	31.2949	685
chr2	39373074	39373626	SRR8550325_PAIRED_rmdup.narrowPeak_peak_49870	2361	.	28.6524	239.717	236.104	151
chr2	39380670	39381031	SRR8550325_PAIRED_rmdup.narrowPeak_peak_49871	119	.	4.62136	14.1592	11.9888	166
chr2	39399679	39400990	SRR8550325_PAIRED_rmdup.narrowPeak_peak_49872	294	.	7.39418	31.8569	29.4292	860
chr2	40091402	40092241	SRR8550325_PAIRED_rmdup.narrowPeak_peak_49873	546	.	10.6952	57.3401	54.6891	503
chr2	40092600	40092975	SRR8550325_PAIRED_rmdup.narrowPeak_peak_49874	43	.	3.0369	6.32129	4.38156	265
chr2	40332503	40332654	SRR8550325_PAIRED_rmdup.narrowPeak_peak_49875	15	.	2.24466	3.3126	1.5551	4
chr2	40553097	40553277	SRR8550325_PAIRED_rmdup.narrowPeak_peak_49876	43	.	3.0369	6.32129	4.38156	117
chr2	40623886	40624124	SRR8550325_PAIRED_rmdup.narrowPeak_peak_49877	60	.	3.43301	8.07807	6.06978	158
chr2	40643871	40644211	SRR8550325_PAIRED_rmdup.narrowPeak_peak_49878	105	.	4.35728	12.7136	10.5751	141
chr2	40927193	40927356	SRR8550325_PAIRED_rmdup.narrowPeak_peak_49879	38	.	2.90486	5.77056	3.8563	48
chr2	40953136	40954686	SRR8550325_PAIRED_rmdup.narrowPeak_peak_49880	703	.	12.5437	73.1473	70.3871	1087
chr2	41005915	41006478	SRR8550325_PAIRED_rmdup.narrowPeak_peak_49881	173	.	5.54564	19.5833	17.3149	162
chr2	41071341	41071650	SRR8550325_PAIRED_rmdup.narrowPeak_peak_49884	38	.	2.90486	5.77056	3.8563	187
chr2	41190914	41191121	SRR8550325_PAIRED_rmdup.narrowPeak_peak_49885	28	.	2.64078	4.72569	2.86714	12
chr2	41239138	41239320	SRR8550325_PAIRED_rmdup.narrowPeak_peak_49886	38	.	2.90486	5.77056	3.8563	124
chr2	41375347	41375841	SRR8550325_PAIRED_rmdup.narrowPeak_peak_49887	157	.	5.28156	17.979	15.737	59
chr2	41417264	41417478	SRR8550325_PAIRED_rmdup.narrowPeak_peak_49888	28	.	2.64078	4.72569	2.86714	89
chr2	41417950	41418301	SRR8550325_PAIRED_rmdup.narrowPeak_peak_49889	54	.	3.30097	7.4757	5.48924	217
chr2	41429194	41429537	SRR8550325_PAIRED_rmdup.narrowPeak_peak_49890	54	.	3.30097	7.4757	5.48924	156
chr2	41461067	41461216	SRR8550325_PAIRED_rmdup.narrowPeak_peak_49891	33	.	2.77282	5.23843	3.35113	126
chr2	41501703	41501899	SRR8550325_PAIRED_rmdup.narrowPeak_peak_49892	28	.	2.64078	4.72569	2.86714	134
chr2	41529229	41529586	SRR8550325_PAIRED_rmdup.narrowPeak_peak_49893	181	.	5.67767	20.4007	18.1195	158
chr2	41625439	41625888	SRR8550325_PAIRED_rmdup.narrowPeak_peak_49894	441	.	9.37476	46.6793	44.1123	155
chr2	41660122	41660516	SRR8550325_PAIRED_rmdup.narrowPeak_peak_49895	60	.	3.43301	8.07807	6.06978	197
chr2	41714699	41715028	SRR8550325_PAIRED_rmdup.narrowPeak_peak_49896	49	.	3.16893	6.8899	4.9262	77
chr2	41734726	41734894	SRR8550325_PAIRED_rmdup.narrowPeak_peak_49897	112	.	4.48932	13.4302	11.2755	60
chr2	42283740	42284142	SRR8550325_PAIRED_rmdup.narrowPeak_peak_49898	79	.	3.82913	9.97888	7.91078	148
chr2	42341107	42341246	SRR8550325_PAIRED_rmdup.narrowPeak_peak_49899	38	.	2.90486	5.77056	3.8563	123
chr2	42406379	42406785	SRR8550325_PAIRED_rmdup.narrowPeak_peak_49900	92	.	4.09321	11.3191	9.2146	198
chr2	42414314	42414597	SRR8550325_PAIRED_rmdup.narrowPeak_peak_49901	72	.	3.69709	9.33019	7.28128	58
chr2	42416103	42416543	SRR8550325_PAIRED_rmdup.narrowPeak_peak_49902	142	.	5.01748	16.4173	14.2028	252
chr2	42501123	42501578	SRR8550325_PAIRED_rmdup.narrowPeak_peak_49903	72	.	3.69709	9.33019	7.28128	280
chr2	42539470	42540197	SRR8550325_PAIRED_rmdup.narrowPeak_peak_49904	127	.	4.7534	14.9002	12.7147	196
chr2	42596717	42597063	SRR8550325_PAIRED_rmdup.narrowPeak_peak_49905	142	.	5.01748	16.4173	14.2028	191
chr2	42651636	42653512	SRR8550325_PAIRED_rmdup.narrowPeak_peak_49906	579	.	11.0913	60.6453	57.9702	1373
chr2	42661890	42662204	SRR8550325_PAIRED_rmdup.narrowPeak_peak_49907	134	.	4.88544	15.653	13.4528	200
chr2	42764896	42765142	SRR8550325_PAIRED_rmdup.narrowPeak_peak_49908	134	.	4.88544	15.653	13.4528	150
chr2	42793898	42794362	SRR8550325_PAIRED_rmdup.narrowPeak_peak_49909	105	.	4.35728	12.7136	10.5751	303
chr2	42841129	42841555	SRR8550325_PAIRED_rmdup.narrowPeak_peak_49910	85	.	3.96117	10.642	8.55543	185
chr2	42841730	42841961	SRR8550325_PAIRED_rmdup.narrowPeak_peak_49911	38	.	2.90486	5.77056	3.8563	166
chr2	43031919	43032835	SRR8550325_PAIRED_rmdup.narrowPeak_peak_49912	312	.	7.65826	33.7425	31.2949	435
chr2	43073485	43073638	SRR8550325_PAIRED_rmdup.narrowPeak_peak_49913	28	.	2.64078	4.72569	2.86714	75
chr2	43387881	43388091	SRR8550325_PAIRED_rmdup.narrowPeak_peak_49914	54	.	3.30097	7.4757	5.48924	46
chr2	43392384	43392526	SRR8550325_PAIRED_rmdup.narrowPeak_peak_49915	28	.	2.64078	4.72569	2.86714	53
chr2	43464372	43464604	SRR8550325_PAIRED_rmdup.narrowPeak_peak_49916	60	.	3.43301	8.07807	6.06978	150
chr2	43554984	43556136	SRR8550325_PAIRED_rmdup.narrowPeak_peak_49917	92	.	4.09321	11.3191	9.2146	292
chr2	43569383	43569608	SRR8550325_PAIRED_rmdup.narrowPeak_peak_49918	38	.	2.90486	5.77056	3.8563	187
chr2	43613531	43614013	SRR8550325_PAIRED_rmdup.narrowPeak_peak_49919	303	.	7.52622	32.796	30.3583	259
chr2	43622965	43623228	SRR8550325_PAIRED_rmdup.narrowPeak_peak_49920	79	.	3.82913	9.97888	7.91078	45
chr2	43636570	43636737	SRR8550325_PAIRED_rmdup.narrowPeak_peak_49921	38	.	2.90486	5.77056	3.8563	118
chr2	43646709	43646851	SRR8550325_PAIRED_rmdup.narrowPeak_peak_49922	19	.	2.3767	3.76182	1.96753	5
chr2	43661200	43661364	SRR8550325_PAIRED_rmdup.narrowPeak_peak_49923	28	.	2.64078	4.72569	2.86714	115
chr2	43673512	43674174	SRR8550325_PAIRED_rmdup.narrowPeak_peak_49924	943	.	15.1845	97.2489	94.3425	293
chr2	43722656	43723408	SRR8550325_PAIRED_rmdup.narrowPeak_peak_49925	845	.	14.1282	87.4118	84.563	273
chr2	43781601	43782896	SRR8550325_PAIRED_rmdup.narrowPeak_peak_49926	525	.	10.4311	55.1632	52.5283	582
chr2	43785500	43786062	SRR8550325_PAIRED_rmdup.narrowPeak_peak_49927	66	.	3.56505	8.69641	6.66747	241
chr2	43788573	43789043	SRR8550325_PAIRED_rmdup.narrowPeak_peak_49928	127	.	4.7534	14.9002	12.7147	192
chr2	43902522	43903017	SRR8550325_PAIRED_rmdup.narrowPeak_peak_49929	557	.	10.8272	58.4366	55.7775	279
chr2	43915775	43916570	SRR8550325_PAIRED_rmdup.narrowPeak_peak_49930	79	.	3.82913	9.97888	7.91078	192
chr2	43938680	43938867	SRR8550325_PAIRED_rmdup.narrowPeak_peak_49931	38	.	2.90486	5.77056	3.8563	106
chr2	43962450	43962904	SRR8550325_PAIRED_rmdup.narrowPeak_peak_49932	275	.	7.1301	30.0019	27.5947	207
chr2	44005766	44005909	SRR8550325_PAIRED_rmdup.narrowPeak_peak_49933	15	.	2.24466	3.3126	1.5551	54
chr2	44044067	44044646	SRR8550325_PAIRED_rmdup.narrowPeak_peak_49934	482	.	9.90292	50.8754	48.2736	216
chr2	44060526	44060988	SRR8550325_PAIRED_rmdup.narrowPeak_peak_49935	127	.	4.7534	14.9002	12.7147	286
chr2	44086642	44086906	SRR8550325_PAIRED_rmdup.narrowPeak_peak_49936	33	.	2.77282	5.23843	3.35113	88
chr2	44102608	44102751	SRR8550325_PAIRED_rmdup.narrowPeak_peak_49937	54	.	3.30097	7.4757	5.48924	75
chr2	44104637	44105372	SRR8550325_PAIRED_rmdup.narrowPeak_peak_49938	222	.	6.33787	24.6321	22.2906	419
chr2	44114526	44115157	SRR8550325_PAIRED_rmdup.narrowPeak_peak_49939	165	.	5.4136	18.776	16.5206	467
chr2	44123051	44123398	SRR8550325_PAIRED_rmdup.narrowPeak_peak_49940	24	.	2.50874	4.23318	2.40547	326
chr2	44124112	44125256	SRR8550325_PAIRED_rmdup.narrowPeak_peak_49941	669	.	12.1476	69.6804	66.9428	761
chr2	44159496	44160619	SRR8550325_PAIRED_rmdup.narrowPeak_peak_49942	461	.	9.63884	48.7655	46.1811	296
chr2	44217614	44217992	SRR8550325_PAIRED_rmdup.narrowPeak_peak_49943	43	.	3.0369	6.32129	4.38156	56
chr2	44218396	44218945	SRR8550325_PAIRED_rmdup.narrowPeak_peak_49944	33	.	2.77282	5.23843	3.35113	83
chr2	44222340	44222706	SRR8550325_PAIRED_rmdup.narrowPeak_peak_49945	149	.	5.14952	17.1927	14.9642	204
chr2	44271645	44272175	SRR8550325_PAIRED_rmdup.narrowPeak_peak_49946	72	.	3.69709	9.33019	7.28128	278
chr2	44272707	44272903	SRR8550325_PAIRED_rmdup.narrowPeak_peak_49947	24	.	2.50874	4.23318	2.40547	120
chr2	44304383	44304798	SRR8550325_PAIRED_rmdup.narrowPeak_peak_49948	79	.	3.82913	9.97888	7.91078	43
chr2	44311035	44311562	SRR8550325_PAIRED_rmdup.narrowPeak_peak_49949	142	.	5.01748	16.4173	14.2028	456
chr2	44337035	44337243	SRR8550325_PAIRED_rmdup.narrowPeak_peak_49950	72	.	3.69709	9.33019	7.28128	142
chr2	44341087	44342122	SRR8550325_PAIRED_rmdup.narrowPeak_peak_49951	149	.	5.14952	17.1927	14.9642	362
chr2	44342574	44342713	SRR8550325_PAIRED_rmdup.narrowPeak_peak_49952	19	.	2.3767	3.76182	1.96753	112
chr2	44350383	44350538	SRR8550325_PAIRED_rmdup.narrowPeak_peak_49953	28	.	2.64078	4.72569	2.86714	35
chr2	44354973	44355775	SRR8550325_PAIRED_rmdup.narrowPeak_peak_49954	303	.	7.52622	32.796	30.3583	528
chr2	44368609	44369243	SRR8550325_PAIRED_rmdup.narrowPeak_peak_49955	60	.	3.43301	8.07807	6.06978	87
chr2	44394625	44395396	SRR8550325_PAIRED_rmdup.narrowPeak_peak_49956	173	.	5.54564	19.5833	17.3149	657
chr2	44395661	44395811	SRR8550325_PAIRED_rmdup.narrowPeak_peak_49957	38	.	2.90486	5.77056	3.8563	103
chr2	44402077	44402219	SRR8550325_PAIRED_rmdup.narrowPeak_peak_49958	33	.	2.77282	5.23843	3.35113	95
chr2	44415672	44416099	SRR8550325_PAIRED_rmdup.narrowPeak_peak_49959	54	.	3.30097	7.4757	5.48924	205
chr2	44451246	44451545	SRR8550325_PAIRED_rmdup.narrowPeak_peak_49960	28	.	2.64078	4.72569	2.86714	287
chr2	44501336	44501493	SRR8550325_PAIRED_rmdup.narrowPeak_peak_49961	33	.	2.77282	5.23843	3.35113	108
chr2	44513235	44513513	SRR8550325_PAIRED_rmdup.narrowPeak_peak_49962	33	.	2.77282	5.23843	3.35113	34
chr2	44526220	44526756	SRR8550325_PAIRED_rmdup.narrowPeak_peak_49963	66	.	3.56505	8.69641	6.66747	283
chr2	44556557	44557556	SRR8550325_PAIRED_rmdup.narrowPeak_peak_49964	546	.	10.6952	57.3401	54.6891	559
chr2	44558039	44558203	SRR8550325_PAIRED_rmdup.narrowPeak_peak_49965	33	.	2.77282	5.23843	3.35113	21
chr2	44558525	44558756	SRR8550325_PAIRED_rmdup.narrowPeak_peak_49966	38	.	2.90486	5.77056	3.8563	67
chr2	44559608	44559806	SRR8550325_PAIRED_rmdup.narrowPeak_peak_49967	60	.	3.43301	8.07807	6.06978	72
chr2	44632635	44633158	SRR8550325_PAIRED_rmdup.narrowPeak_peak_49968	60	.	3.43301	8.07807	6.06978	170
chr2	44654832	44655161	SRR8550325_PAIRED_rmdup.narrowPeak_peak_49969	66	.	3.56505	8.69641	6.66747	159
chr2	44683198	44683396	SRR8550325_PAIRED_rmdup.narrowPeak_peak_49970	38	.	2.90486	5.77056	3.8563	60
chr2	44804443	44804968	SRR8550325_PAIRED_rmdup.narrowPeak_peak_49971	157	.	5.28156	17.979	15.737	371
chr2	44925987	44927922	SRR8550325_PAIRED_rmdup.narrowPeak_peak_49972	2636	.	31.0291	267.387	263.655	1456
chr2	44931753	44932347	SRR8550325_PAIRED_rmdup.narrowPeak_peak_49973	181	.	5.67767	20.4007	18.1195	253
chr2	44979209	44979653	SRR8550325_PAIRED_rmdup.narrowPeak_peak_49974	66	.	3.56505	8.69641	6.66747	316
chr2	45001596	45002125	SRR8550325_PAIRED_rmdup.narrowPeak_peak_49975	658	.	12.0155	68.534	65.804	224
chr2	45002398	45002545	SRR8550325_PAIRED_rmdup.narrowPeak_peak_49976	66	.	3.56505	8.69641	6.66747	80
chr2	45023750	45024125	SRR8550325_PAIRED_rmdup.narrowPeak_peak_49977	312	.	7.65826	33.7425	31.2949	229
chr2	45041107	45041286	SRR8550325_PAIRED_rmdup.narrowPeak_peak_49978	33	.	2.77282	5.23843	3.35113	53
chr2	45044480	45045404	SRR8550325_PAIRED_rmdup.narrowPeak_peak_49979	85	.	3.96117	10.642	8.55543	177
chr2	45045916	45046317	SRR8550325_PAIRED_rmdup.narrowPeak_peak_49980	157	.	5.28156	17.979	15.737	263
chr2	45047610	45047765	SRR8550325_PAIRED_rmdup.narrowPeak_peak_49981	38	.	2.90486	5.77056	3.8563	64
chr2	45054392	45054932	SRR8550325_PAIRED_rmdup.narrowPeak_peak_49982	112	.	4.48932	13.4302	11.2755	249
chr2	45056185	45056418	SRR8550325_PAIRED_rmdup.narrowPeak_peak_49983	33	.	2.77282	5.23843	3.35113	56
chr2	45067115	45068393	SRR8550325_PAIRED_rmdup.narrowPeak_peak_49984	189	.	5.80971	21.228	18.9342	267
chr2	45071581	45071752	SRR8550325_PAIRED_rmdup.narrowPeak_peak_49985	19	.	2.3767	3.76182	1.96753	170
chr2	45096816	45097067	SRR8550325_PAIRED_rmdup.narrowPeak_peak_49986	28	.	2.64078	4.72569	2.86714	207
chr2	45098179	45098319	SRR8550325_PAIRED_rmdup.narrowPeak_peak_49987	33	.	2.77282	5.23843	3.35113	77
chr2	45108670	45108821	SRR8550325_PAIRED_rmdup.narrowPeak_peak_49988	38	.	2.90486	5.77056	3.8563	41
chr2	45109224	45110543	SRR8550325_PAIRED_rmdup.narrowPeak_peak_49989	441	.	9.37476	46.6793	44.1123	655
chr2	45111018	45111315	SRR8550325_PAIRED_rmdup.narrowPeak_peak_49990	119	.	4.62136	14.1592	11.9888	114
chr2	45112888	45113268	SRR8550325_PAIRED_rmdup.narrowPeak_peak_49991	257	.	6.86602	28.1786	25.7927	217
chr2	45113428	45113576	SRR8550325_PAIRED_rmdup.narrowPeak_peak_49992	24	.	2.50874	4.23318	2.40547	75
chr2	45115180	45115344	SRR8550325_PAIRED_rmdup.narrowPeak_peak_49993	28	.	2.64078	4.72569	2.86714	112
chr2	45115934	45116102	SRR8550325_PAIRED_rmdup.narrowPeak_peak_49994	28	.	2.64078	4.72569	2.86714	114
chr2	45116351	45117666	SRR8550325_PAIRED_rmdup.narrowPeak_peak_49995	370	.	8.45049	39.5729	37.0683	510
chr2	45129641	45129821	SRR8550325_PAIRED_rmdup.narrowPeak_peak_49996	60	.	3.43301	8.07807	6.06978	88
chr2	45155601	45155902	SRR8550325_PAIRED_rmdup.narrowPeak_peak_49997	197	.	5.94175	22.065	19.7589	110
chr2	45169814	45170009	SRR8550325_PAIRED_rmdup.narrowPeak_peak_49998	105	.	4.35728	12.7136	10.5751	109
chr2	45170268	45170541	SRR8550325_PAIRED_rmdup.narrowPeak_peak_49999	98	.	4.22525	12.0098	9.88794	153
chr2	45178931	45179269	SRR8550325_PAIRED_rmdup.narrowPeak_peak_50000	149	.	5.14952	17.1927	14.9642	130
chr2	45184820	45185550	SRR8550325_PAIRED_rmdup.narrowPeak_peak_50001	189	.	5.80971	21.228	18.9342	471
chr2	45205097	45205970	SRR8550325_PAIRED_rmdup.narrowPeak_peak_50002	546	.	10.6952	57.3401	54.6891	289
chr2	45225625	45225798	SRR8550325_PAIRED_rmdup.narrowPeak_peak_50003	24	.	2.50874	4.23318	2.40547	155
chr2	45226967	45228204	SRR8550325_PAIRED_rmdup.narrowPeak_peak_50004	2391	.	28.9165	242.76	239.134	510
chr2	45253918	45254356	SRR8550325_PAIRED_rmdup.narrowPeak_peak_50005	119	.	4.62136	14.1592	11.9888	85
chr2	45258874	45259357	SRR8550325_PAIRED_rmdup.narrowPeak_peak_50006	249	.	6.73399	27.2792	24.9042	303
chr2	45259667	45259848	SRR8550325_PAIRED_rmdup.narrowPeak_peak_50007	28	.	2.64078	4.72569	2.86714	51
chr2	45288686	45289038	SRR8550325_PAIRED_rmdup.narrowPeak_peak_50008	72	.	3.69709	9.33019	7.28128	309
chr2	45356793	45357199	SRR8550325_PAIRED_rmdup.narrowPeak_peak_50009	85	.	3.96117	10.642	8.55543	146
chr2	45361384	45361555	SRR8550325_PAIRED_rmdup.narrowPeak_peak_50010	28	.	2.64078	4.72569	2.86714	81
chr2	45371220	45371765	SRR8550325_PAIRED_rmdup.narrowPeak_peak_50011	181	.	5.67767	20.4007	18.1195	293
chr2	45390152	45390352	SRR8550325_PAIRED_rmdup.narrowPeak_peak_50012	38	.	2.90486	5.77056	3.8563	138
chr2	45391214	45391461	SRR8550325_PAIRED_rmdup.narrowPeak_peak_50013	43	.	3.0369	6.32129	4.38156	28
chr2	45411803	45412113	SRR8550325_PAIRED_rmdup.narrowPeak_peak_50014	105	.	4.35728	12.7136	10.5751	211
chr2	45412688	45413042	SRR8550325_PAIRED_rmdup.narrowPeak_peak_50015	43	.	3.0369	6.32129	4.38156	169
chr2	45434803	45435657	SRR8550325_PAIRED_rmdup.narrowPeak_peak_50016	275	.	7.1301	30.0019	27.5947	539
chr2	45442196	45442348	SRR8550325_PAIRED_rmdup.narrowPeak_peak_50017	24	.	2.50874	4.23318	2.40547	70
chr2	45451365	45451651	SRR8550325_PAIRED_rmdup.narrowPeak_peak_50018	33	.	2.77282	5.23843	3.35113	40
chr2	45514921	45515332	SRR8550325_PAIRED_rmdup.narrowPeak_peak_50019	33	.	2.77282	5.23843	3.35113	149
chr2	45519446	45519769	SRR8550325_PAIRED_rmdup.narrowPeak_peak_50020	60	.	3.43301	8.07807	6.06978	240
chr2	45538609	45539200	SRR8550325_PAIRED_rmdup.narrowPeak_peak_50021	503	.	10.167	53.0081	50.3895	203
chr2	45580147	45580289	SRR8550325_PAIRED_rmdup.narrowPeak_peak_50022	85	.	3.96117	10.642	8.55543	41
chr2	45586823	45587349	SRR8550325_PAIRED_rmdup.narrowPeak_peak_50023	157	.	5.28156	17.979	15.737	282
chr2	45629818	45630874	SRR8550325_PAIRED_rmdup.narrowPeak_peak_50024	1250	.	18.3534	128.143	125.067	522
chr2	45640186	45640383	SRR8550325_PAIRED_rmdup.narrowPeak_peak_50025	60	.	3.43301	8.07807	6.06978	111
chr2	45656071	45656418	SRR8550325_PAIRED_rmdup.narrowPeak_peak_50026	33	.	2.77282	5.23843	3.35113	69
chr2	45660617	45661196	SRR8550325_PAIRED_rmdup.narrowPeak_peak_50027	360	.	8.31845	38.5838	36.0885	418
chr2	45700138	45700383	SRR8550325_PAIRED_rmdup.narrowPeak_peak_50028	49	.	3.16893	6.8899	4.9262	125
chr2	45700601	45701184	SRR8550325_PAIRED_rmdup.narrowPeak_peak_50029	189	.	5.80971	21.228	18.9342	225
chr2	45776590	45777156	SRR8550325_PAIRED_rmdup.narrowPeak_peak_50030	322	.	7.7903	34.6965	32.239	295
chr2	45904628	45905169	SRR8550325_PAIRED_rmdup.narrowPeak_peak_50031	66	.	3.56505	8.69641	6.66747	72
chr2	45921319	45921614	SRR8550325_PAIRED_rmdup.narrowPeak_peak_50032	134	.	4.88544	15.653	13.4528	191
chr2	45997999	45998153	SRR8550325_PAIRED_rmdup.narrowPeak_peak_50033	43	.	3.0369	6.32129	4.38156	22
chr2	46054438	46055198	SRR8550325_PAIRED_rmdup.narrowPeak_peak_50034	285	.	7.26214	30.9255	28.5081	204
chr2	46071675	46072095	SRR8550325_PAIRED_rmdup.narrowPeak_peak_50035	49	.	3.16893	6.8899	4.9262	311
chr2	46088536	46088737	SRR8550325_PAIRED_rmdup.narrowPeak_peak_50036	19	.	2.3767	3.76182	1.96753	174
chr2	46182641	46183941	SRR8550325_PAIRED_rmdup.narrowPeak_peak_50037	993	.	15.7126	102.259	99.3236	754
chr2	46187177	46187763	SRR8550325_PAIRED_rmdup.narrowPeak_peak_50038	351	.	8.18641	37.6015	35.1155	219
chr2	46193176	46193340	SRR8550325_PAIRED_rmdup.narrowPeak_peak_50039	49	.	3.16893	6.8899	4.9262	52
chr2	46201836	46202458	SRR8550325_PAIRED_rmdup.narrowPeak_peak_50040	157	.	5.28156	17.979	15.737	232
chr2	46207861	46208531	SRR8550325_PAIRED_rmdup.narrowPeak_peak_50041	400	.	8.84661	42.5802	40.0484	347
chr2	46282947	46283205	SRR8550325_PAIRED_rmdup.narrowPeak_peak_50042	79	.	3.82913	9.97888	7.91078	97
chr2	46297430	46297674	SRR8550325_PAIRED_rmdup.narrowPeak_peak_50043	54	.	3.30097	7.4757	5.48924	26
chr2	46327058	46327458	SRR8550325_PAIRED_rmdup.narrowPeak_peak_50044	33	.	2.77282	5.23843	3.35113	169
chr2	46329204	46329697	SRR8550325_PAIRED_rmdup.narrowPeak_peak_50045	33	.	2.77282	5.23843	3.35113	39
chr2	46438012	46438243	SRR8550325_PAIRED_rmdup.narrowPeak_peak_50046	38	.	2.90486	5.77056	3.8563	94
chr2	46443260	46444354	SRR8550325_PAIRED_rmdup.narrowPeak_peak_50047	294	.	7.39418	31.8569	29.4292	786
chr2	46448216	46448354	SRR8550325_PAIRED_rmdup.narrowPeak_peak_50048	28	.	2.64078	4.72569	2.86714	101
chr2	46465468	46465723	SRR8550325_PAIRED_rmdup.narrowPeak_peak_50049	134	.	4.88544	15.653	13.4528	168
chr2	46524469	46524642	SRR8550325_PAIRED_rmdup.narrowPeak_peak_50050	38	.	2.90486	5.77056	3.8563	112
chr2	46525265	46525599	SRR8550325_PAIRED_rmdup.narrowPeak_peak_50051	105	.	4.35728	12.7136	10.5751	165
chr2	46533196	46533598	SRR8550325_PAIRED_rmdup.narrowPeak_peak_50052	54	.	3.30097	7.4757	5.48924	47
chr2	46536397	46536733	SRR8550325_PAIRED_rmdup.narrowPeak_peak_50053	112	.	4.48932	13.4302	11.2755	225
chr2	46547573	46548067	SRR8550325_PAIRED_rmdup.narrowPeak_peak_50054	98	.	4.22525	12.0098	9.88794	239
chr2	46652598	46652816	SRR8550325_PAIRED_rmdup.narrowPeak_peak_50055	79	.	3.82913	9.97888	7.91078	137
chr2	46666558	46666936	SRR8550325_PAIRED_rmdup.narrowPeak_peak_50056	28	.	2.64078	4.72569	2.86714	85
chr2	46669464	46670369	SRR8550325_PAIRED_rmdup.narrowPeak_peak_50057	240	.	6.60195	26.3883	24.0242	551
chr2	46671139	46671289	SRR8550325_PAIRED_rmdup.narrowPeak_peak_50058	43	.	3.0369	6.32129	4.38156	115
chr2	46678392	46678994	SRR8550325_PAIRED_rmdup.narrowPeak_peak_50059	197	.	5.94175	22.065	19.7589	181
chr2	46706501	46706982	SRR8550325_PAIRED_rmdup.narrowPeak_peak_50060	142	.	5.01748	16.4173	14.2028	285
chr2	46735849	46736076	SRR8550325_PAIRED_rmdup.narrowPeak_peak_50061	60	.	3.43301	8.07807	6.06978	139
chr2	46772362	46772645	SRR8550325_PAIRED_rmdup.narrowPeak_peak_50062	66	.	3.56505	8.69641	6.66747	128
chr2	46855679	46855818	SRR8550325_PAIRED_rmdup.narrowPeak_peak_50063	24	.	2.50874	4.23318	2.40547	56
chr2	46946342	46946647	SRR8550325_PAIRED_rmdup.narrowPeak_peak_50064	79	.	3.82913	9.97888	7.91078	131
chr2	47027879	47028325	SRR8550325_PAIRED_rmdup.narrowPeak_peak_50065	105	.	4.35728	12.7136	10.5751	167
chr2	47088533	47088670	SRR8550325_PAIRED_rmdup.narrowPeak_peak_50066	38	.	2.90486	5.77056	3.8563	33
chr2	47104801	47105379	SRR8550325_PAIRED_rmdup.narrowPeak_peak_50067	119	.	4.62136	14.1592	11.9888	125
chr2	47119800	47119966	SRR8550325_PAIRED_rmdup.narrowPeak_peak_50068	19	.	2.3767	3.76182	1.96753	84
chr2	47133540	47134656	SRR8550325_PAIRED_rmdup.narrowPeak_peak_50069	222	.	6.33787	24.6321	22.2906	596
chr2	47135484	47135670	SRR8550325_PAIRED_rmdup.narrowPeak_peak_50070	49	.	3.16893	6.8899	4.9262	21
chr2	47139264	47139790	SRR8550325_PAIRED_rmdup.narrowPeak_peak_50071	92	.	4.09321	11.3191	9.2146	223
chr2	47184392	47184703	SRR8550325_PAIRED_rmdup.narrowPeak_peak_50072	127	.	4.7534	14.9002	12.7147	189
chr2	47295494	47295781	SRR8550325_PAIRED_rmdup.narrowPeak_peak_50073	105	.	4.35728	12.7136	10.5751	226
chr2	47298575	47298928	SRR8550325_PAIRED_rmdup.narrowPeak_peak_50074	92	.	4.09321	11.3191	9.2146	187
chr2	47312486	47312871	SRR8550325_PAIRED_rmdup.narrowPeak_peak_50075	98	.	4.22525	12.0098	9.88794	104
chr2	47330382	47330545	SRR8550325_PAIRED_rmdup.narrowPeak_peak_50076	54	.	3.30097	7.4757	5.48924	56
chr2	47330837	47330983	SRR8550325_PAIRED_rmdup.narrowPeak_peak_50077	24	.	2.50874	4.23318	2.40547	81
chr2	47334898	47335065	SRR8550325_PAIRED_rmdup.narrowPeak_peak_50078	66	.	3.56505	8.69641	6.66747	43
chr2	47351472	47351954	SRR8550325_PAIRED_rmdup.narrowPeak_peak_50079	134	.	4.88544	15.653	13.4528	180
chr2	47363030	47363289	SRR8550325_PAIRED_rmdup.narrowPeak_peak_50080	54	.	3.30097	7.4757	5.48924	144
chr2	47425104	47425275	SRR8550325_PAIRED_rmdup.narrowPeak_peak_50081	98	.	4.22525	12.0098	9.88794	69
chr2	47429241	47430350	SRR8550325_PAIRED_rmdup.narrowPeak_peak_50082	536	.	10.5631	56.249	53.606	583
chr2	47491798	47492317	SRR8550325_PAIRED_rmdup.narrowPeak_peak_50083	430	.	9.24273	45.6452	43.0868	272
chr2	47741969	47742121	SRR8550325_PAIRED_rmdup.narrowPeak_peak_50084	24	.	2.50874	4.23318	2.40547	147
chr2	47776928	47777204	SRR8550325_PAIRED_rmdup.narrowPeak_peak_50085	112	.	4.48932	13.4302	11.2755	172
chr2	47777435	47777606	SRR8550325_PAIRED_rmdup.narrowPeak_peak_50086	28	.	2.64078	4.72569	2.86714	44
chr2	47785780	47786303	SRR8550325_PAIRED_rmdup.narrowPeak_peak_50087	312	.	7.65826	33.7425	31.2949	232
chr2	47948125	47948849	SRR8550325_PAIRED_rmdup.narrowPeak_peak_50088	119	.	4.62136	14.1592	11.9888	89
chr2	48001762	48002428	SRR8550325_PAIRED_rmdup.narrowPeak_peak_50089	635	.	11.7515	66.2556	63.5411	250
chr2	48098897	48099739	SRR8550325_PAIRED_rmdup.narrowPeak_peak_50090	612	.	11.4874	63.9965	61.2977	351
chr2	48123738	48123917	SRR8550325_PAIRED_rmdup.narrowPeak_peak_50091	43	.	3.0369	6.32129	4.38156	74
chr2	48143682	48143983	SRR8550325_PAIRED_rmdup.narrowPeak_peak_50092	66	.	3.56505	8.69641	6.66747	248
chr2	48172602	48173078	SRR8550325_PAIRED_rmdup.narrowPeak_peak_50093	240	.	6.60195	26.3883	24.0242	191
chr2	48206008	48206268	SRR8550325_PAIRED_rmdup.narrowPeak_peak_50094	72	.	3.69709	9.33019	7.28128	175
chr2	48317949	48319081	SRR8550325_PAIRED_rmdup.narrowPeak_peak_50095	322	.	7.7903	34.6965	32.239	645
chr2	48345832	48345978	SRR8550325_PAIRED_rmdup.narrowPeak_peak_50096	66	.	3.56505	8.69641	6.66747	81
chr2	48380238	48380558	SRR8550325_PAIRED_rmdup.narrowPeak_peak_50097	105	.	4.35728	12.7136	10.5751	160
chr2	48415107	48415299	SRR8550325_PAIRED_rmdup.narrowPeak_peak_50098	33	.	2.77282	5.23843	3.35113	127
chr2	48416152	48416504	SRR8550325_PAIRED_rmdup.narrowPeak_peak_50099	49	.	3.16893	6.8899	4.9262	97
chr2	48425533	48425710	SRR8550325_PAIRED_rmdup.narrowPeak_peak_50100	72	.	3.69709	9.33019	7.28128	95
chr2	48441232	48442574	SRR8550325_PAIRED_rmdup.narrowPeak_peak_50101	275	.	7.1301	30.0019	27.5947	156
chr2	48446044	48446329	SRR8550325_PAIRED_rmdup.narrowPeak_peak_50102	72	.	3.69709	9.33019	7.28128	31
chr2	48463318	48463893	SRR8550325_PAIRED_rmdup.narrowPeak_peak_50103	127	.	4.7534	14.9002	12.7147	192
chr2	48467891	48468063	SRR8550325_PAIRED_rmdup.narrowPeak_peak_50104	49	.	3.16893	6.8899	4.9262	65
chr2	48480673	48481730	SRR8550325_PAIRED_rmdup.narrowPeak_peak_50105	249	.	6.73399	27.2792	24.9042	899
chr2	48493272	48494491	SRR8550325_PAIRED_rmdup.narrowPeak_peak_50106	1172	.	17.5612	120.238	117.205	857
chr2	48513167	48514319	SRR8550325_PAIRED_rmdup.narrowPeak_peak_50107	410	.	8.97865	43.5956	41.0548	660
chr2	48519953	48521003	SRR8550325_PAIRED_rmdup.narrowPeak_peak_50108	266	.	6.99806	29.0862	26.6896	709
chr2	48538530	48539277	SRR8550325_PAIRED_rmdup.narrowPeak_peak_50109	214	.	6.20583	23.7673	21.4373	185
chr2	48543157	48543304	SRR8550325_PAIRED_rmdup.narrowPeak_peak_50110	19	.	2.3767	3.76182	1.96753	143
chr2	48591029	48591380	SRR8550325_PAIRED_rmdup.narrowPeak_peak_50111	112	.	4.48932	13.4302	11.2755	228
chr2	48597504	48599030	SRR8550325_PAIRED_rmdup.narrowPeak_peak_50112	266	.	6.99806	29.0862	26.6896	824
chr2	48601652	48602515	SRR8550325_PAIRED_rmdup.narrowPeak_peak_50113	703	.	12.5437	73.1473	70.3871	510
chr2	48602961	48603199	SRR8550325_PAIRED_rmdup.narrowPeak_peak_50114	79	.	3.82913	9.97888	7.91078	181
chr2	48618970	48619437	SRR8550325_PAIRED_rmdup.narrowPeak_peak_50115	105	.	4.35728	12.7136	10.5751	233
chr2	48636069	48636405	SRR8550325_PAIRED_rmdup.narrowPeak_peak_50116	79	.	3.82913	9.97888	7.91078	200
chr2	48657667	48658412	SRR8550325_PAIRED_rmdup.narrowPeak_peak_50117	54	.	3.30097	7.4757	5.48924	721
chr2	48666869	48667331	SRR8550325_PAIRED_rmdup.narrowPeak_peak_50118	43	.	3.0369	6.32129	4.38156	32
chr2	48680576	48680788	SRR8550325_PAIRED_rmdup.narrowPeak_peak_50119	38	.	2.90486	5.77056	3.8563	76
chr2	48701110	48701850	SRR8550325_PAIRED_rmdup.narrowPeak_peak_50120	205	.	6.07379	22.9115	20.5933	372
chr2	48704803	48704942	SRR8550325_PAIRED_rmdup.narrowPeak_peak_50121	54	.	3.30097	7.4757	5.48924	58
chr2	48705677	48705876	SRR8550325_PAIRED_rmdup.narrowPeak_peak_50122	49	.	3.16893	6.8899	4.9262	47
chr2	48730119	48730379	SRR8550325_PAIRED_rmdup.narrowPeak_peak_50123	38	.	2.90486	5.77056	3.8563	121
chr2	48813092	48815531	SRR8550325_PAIRED_rmdup.narrowPeak_peak_50124	4197	.	43.7049	424.126	419.762	775
chr2	48816402	48816761	SRR8550325_PAIRED_rmdup.narrowPeak_peak_50125	24	.	2.50874	4.23318	2.40547	196
chr2	48885990	48886307	SRR8550325_PAIRED_rmdup.narrowPeak_peak_50126	240	.	6.60195	26.3883	24.0242	233
chr2	48897410	48897555	SRR8550325_PAIRED_rmdup.narrowPeak_peak_50127	33	.	2.77282	5.23843	3.35113	53
chr2	48899472	48899861	SRR8550325_PAIRED_rmdup.narrowPeak_peak_50128	33	.	2.77282	5.23843	3.35113	361
chr2	48947902	48948249	SRR8550325_PAIRED_rmdup.narrowPeak_peak_50129	165	.	5.4136	18.776	16.5206	55
chr2	48948692	48950069	SRR8550325_PAIRED_rmdup.narrowPeak_peak_50130	4045	.	42.5165	408.855	404.547	631
chr2	48950467	48950746	SRR8550325_PAIRED_rmdup.narrowPeak_peak_50131	119	.	4.62136	14.1592	11.9888	53
chr2	49019441	49019593	SRR8550325_PAIRED_rmdup.narrowPeak_peak_50132	112	.	4.48932	13.4302	11.2755	116
chr2	49142162	49142309	SRR8550325_PAIRED_rmdup.narrowPeak_peak_50133	33	.	2.77282	5.23843	3.35113	135
chr2	49272461	49272998	SRR8550325_PAIRED_rmdup.narrowPeak_peak_50134	257	.	6.86602	28.1786	25.7927	404
chr2	49280083	49281445	SRR8550325_PAIRED_rmdup.narrowPeak_peak_50135	1159	.	17.4291	118.932	115.905	629
chr2	49281827	49282173	SRR8550325_PAIRED_rmdup.narrowPeak_peak_50136	43	.	3.0369	6.32129	4.38156	146
chr2	49313008	49313551	SRR8550325_PAIRED_rmdup.narrowPeak_peak_50137	1211	.	17.9573	124.176	121.122	253
chr2	49356924	49357247	SRR8550325_PAIRED_rmdup.narrowPeak_peak_50138	98	.	4.22525	12.0098	9.88794	88
chr2	49358812	49359107	SRR8550325_PAIRED_rmdup.narrowPeak_peak_50139	149	.	5.14952	17.1927	14.9642	243
chr2	49375296	49375477	SRR8550325_PAIRED_rmdup.narrowPeak_peak_50140	43	.	3.0369	6.32129	4.38156	113
chr2	49447107	49448733	SRR8550325_PAIRED_rmdup.narrowPeak_peak_50141	420	.	9.11069	44.6173	42.0677	1176
chr2	49450459	49453339	SRR8550325_PAIRED_rmdup.narrowPeak_peak_50142	1772	.	23.3709	180.633	177.293	1704
chr2	49503668	49504003	SRR8550325_PAIRED_rmdup.narrowPeak_peak_50143	134	.	4.88544	15.653	13.4528	157
chr2	49510739	49511032	SRR8550325_PAIRED_rmdup.narrowPeak_peak_50144	38	.	2.90486	5.77056	3.8563	120
chr2	49568710	49569102	SRR8550325_PAIRED_rmdup.narrowPeak_peak_50145	205	.	6.07379	22.9115	20.5933	184
chr2	49570070	49570503	SRR8550325_PAIRED_rmdup.narrowPeak_peak_50146	54	.	3.30097	7.4757	5.48924	216
chr2	49572017	49572785	SRR8550325_PAIRED_rmdup.narrowPeak_peak_50147	157	.	5.28156	17.979	15.737	422
chr2	49593026	49593230	SRR8550325_PAIRED_rmdup.narrowPeak_peak_50148	105	.	4.35728	12.7136	10.5751	106
chr2	49600479	49600705	SRR8550325_PAIRED_rmdup.narrowPeak_peak_50149	49	.	3.16893	6.8899	4.9262	162
chr2	49618979	49620108	SRR8550325_PAIRED_rmdup.narrowPeak_peak_50150	2210	.	27.3321	224.621	221.076	379
chr2	49620455	49620806	SRR8550325_PAIRED_rmdup.narrowPeak_peak_50151	105	.	4.35728	12.7136	10.5751	257
chr2	49648311	49648923	SRR8550325_PAIRED_rmdup.narrowPeak_peak_50152	165	.	5.4136	18.776	16.5206	243
chr2	49671515	49672709	SRR8550325_PAIRED_rmdup.narrowPeak_peak_50153	331	.	7.92234	35.6577	33.1906	420
chr2	49684489	49684725	SRR8550325_PAIRED_rmdup.narrowPeak_peak_50154	72	.	3.69709	9.33019	7.28128	146
chr2	49718346	49719354	SRR8550325_PAIRED_rmdup.narrowPeak_peak_50155	119	.	4.62136	14.1592	11.9888	790
chr2	49719503	49720907	SRR8550325_PAIRED_rmdup.narrowPeak_peak_50156	869	.	14.3922	89.8476	86.9844	577
chr2	49722197	49722719	SRR8550325_PAIRED_rmdup.narrowPeak_peak_50157	112	.	4.48932	13.4302	11.2755	320
chr2	49726962	49727637	SRR8550325_PAIRED_rmdup.narrowPeak_peak_50158	821	.	13.8641	84.9922	82.1579	376
chr2	49730854	49731056	SRR8550325_PAIRED_rmdup.narrowPeak_peak_50159	38	.	2.90486	5.77056	3.8563	155
chr2	49732547	49734835	SRR8550325_PAIRED_rmdup.narrowPeak_peak_50160	1043	.	16.2408	107.326	104.363	746
chr2	49744269	49744605	SRR8550325_PAIRED_rmdup.narrowPeak_peak_50161	98	.	4.22525	12.0098	9.88794	209
chr2	49747732	49748148	SRR8550325_PAIRED_rmdup.narrowPeak_peak_50162	134	.	4.88544	15.653	13.4528	212
chr2	49748666	49748858	SRR8550325_PAIRED_rmdup.narrowPeak_peak_50163	43	.	3.0369	6.32129	4.38156	156
chr2	49764474	49764831	SRR8550325_PAIRED_rmdup.narrowPeak_peak_50164	181	.	5.67767	20.4007	18.1195	260
chr2	49787204	49788316	SRR8550325_PAIRED_rmdup.narrowPeak_peak_50165	692	.	12.4117	71.9871	69.2343	678
chr2	49811559	49811705	SRR8550325_PAIRED_rmdup.narrowPeak_peak_50166	28	.	2.64078	4.72569	2.86714	82
chr2	49825615	49825906	SRR8550325_PAIRED_rmdup.narrowPeak_peak_50167	112	.	4.48932	13.4302	11.2755	162
chr2	49878101	49878341	SRR8550325_PAIRED_rmdup.narrowPeak_peak_50168	54	.	3.30097	7.4757	5.48924	145
chr2	49908922	49909118	SRR8550325_PAIRED_rmdup.narrowPeak_peak_50169	49	.	3.16893	6.8899	4.9262	144
chr2	49909342	49909549	SRR8550325_PAIRED_rmdup.narrowPeak_peak_50170	28	.	2.64078	4.72569	2.86714	145
chr2	49921959	49922204	SRR8550325_PAIRED_rmdup.narrowPeak_peak_50171	79	.	3.82913	9.97888	7.91078	46
chr2	50004801	50005851	SRR8550325_PAIRED_rmdup.narrowPeak_peak_50172	222	.	6.33787	24.6321	22.2906	483
chr2	50010281	50010677	SRR8550325_PAIRED_rmdup.narrowPeak_peak_50173	60	.	3.43301	8.07807	6.06978	199
chr2	50044290	50044512	SRR8550325_PAIRED_rmdup.narrowPeak_peak_50174	66	.	3.56505	8.69641	6.66747	155
chr2	50044931	50045348	SRR8550325_PAIRED_rmdup.narrowPeak_peak_50175	127	.	4.7534	14.9002	12.7147	352
chr2	50046712	50046941	SRR8550325_PAIRED_rmdup.narrowPeak_peak_50176	142	.	5.01748	16.4173	14.2028	142
chr2	50065954	50067222	SRR8550325_PAIRED_rmdup.narrowPeak_peak_50177	1030	.	16.1087	106.054	103.098	412
chr2	50147218	50147438	SRR8550325_PAIRED_rmdup.narrowPeak_peak_50178	49	.	3.16893	6.8899	4.9262	47
chr2	50149985	50150519	SRR8550325_PAIRED_rmdup.narrowPeak_peak_50179	72	.	3.69709	9.33019	7.28128	117
chr2	50169546	50170133	SRR8550325_PAIRED_rmdup.narrowPeak_peak_50180	189	.	5.80971	21.228	18.9342	353
chr2	50272210	50272456	SRR8550325_PAIRED_rmdup.narrowPeak_peak_50181	79	.	3.82913	9.97888	7.91078	99
chr2	50296188	50297194	SRR8550325_PAIRED_rmdup.narrowPeak_peak_50182	1687	.	22.5787	172.088	168.79	527
chr2	50306716	50306882	SRR8550325_PAIRED_rmdup.narrowPeak_peak_50183	189	.	5.80971	21.228	18.9342	114
chr2	50328290	50328614	SRR8550325_PAIRED_rmdup.narrowPeak_peak_50184	165	.	5.4136	18.776	16.5206	78
chr2	50343487	50343975	SRR8550325_PAIRED_rmdup.narrowPeak_peak_50185	331	.	7.92234	35.6577	33.1906	298
chr2	50347300	50348201	SRR8550325_PAIRED_rmdup.narrowPeak_peak_50186	773	.	13.3359	80.2026	77.3977	746
chr2	50443282	50443584	SRR8550325_PAIRED_rmdup.narrowPeak_peak_50187	28	.	2.64078	4.72569	2.86714	67
chr2	50463581	50464183	SRR8550325_PAIRED_rmdup.narrowPeak_peak_50188	222	.	6.33787	24.6321	22.2906	299
chr2	50687120	50687595	SRR8550325_PAIRED_rmdup.narrowPeak_peak_50189	173	.	5.54564	19.5833	17.3149	331
chr2	50789083	50789881	SRR8550325_PAIRED_rmdup.narrowPeak_peak_50190	441	.	9.37476	46.6793	44.1123	120
chr2	50793040	50793346	SRR8550325_PAIRED_rmdup.narrowPeak_peak_50191	60	.	3.43301	8.07807	6.06978	170
chr2	50815453	50816033	SRR8550325_PAIRED_rmdup.narrowPeak_peak_50192	285	.	7.26214	30.9255	28.5081	311
chr2	50853531	50854088	SRR8550325_PAIRED_rmdup.narrowPeak_peak_50193	380	.	8.58253	40.5688	38.055	195
chr2	50921054	50921373	SRR8550325_PAIRED_rmdup.narrowPeak_peak_50194	127	.	4.7534	14.9002	12.7147	177
chr2	50933058	50933203	SRR8550325_PAIRED_rmdup.narrowPeak_peak_50195	49	.	3.16893	6.8899	4.9262	53
chr2	50943076	50943437	SRR8550325_PAIRED_rmdup.narrowPeak_peak_50196	49	.	3.16893	6.8899	4.9262	93
chr2	50970955	50971759	SRR8550325_PAIRED_rmdup.narrowPeak_peak_50197	750	.	13.0719	77.8333	75.0432	451
chr2	51015491	51016593	SRR8550325_PAIRED_rmdup.narrowPeak_peak_50198	341	.	8.05437	36.6261	34.1494	500
chr2	51056181	51056468	SRR8550325_PAIRED_rmdup.narrowPeak_peak_50199	33	.	2.77282	5.23843	3.35113	217
chr2	51101372	51101645	SRR8550325_PAIRED_rmdup.narrowPeak_peak_50200	49	.	3.16893	6.8899	4.9262	50
chr2	51128028	51128241	SRR8550325_PAIRED_rmdup.narrowPeak_peak_50201	54	.	3.30097	7.4757	5.48924	85
chr2	51139227	51140985	SRR8550325_PAIRED_rmdup.narrowPeak_peak_50202	461	.	9.63884	48.7655	46.1811	1496
chr2	51145955	51146157	SRR8550325_PAIRED_rmdup.narrowPeak_peak_50203	60	.	3.43301	8.07807	6.06978	151
chr2	51146689	51148240	SRR8550325_PAIRED_rmdup.narrowPeak_peak_50204	658	.	12.0155	68.534	65.804	1072
chr2	51148543	51149371	SRR8550325_PAIRED_rmdup.narrowPeak_peak_50205	918	.	14.9204	94.7664	91.8743	630
chr2	51181424	51181609	SRR8550325_PAIRED_rmdup.narrowPeak_peak_50206	79	.	3.82913	9.97888	7.91078	97
chr2	51206455	51206645	SRR8550325_PAIRED_rmdup.narrowPeak_peak_50207	98	.	4.22525	12.0098	9.88794	90
chr2	51207488	51208051	SRR8550325_PAIRED_rmdup.narrowPeak_peak_50208	303	.	7.52622	32.796	30.3583	239
chr2	51216638	51216938	SRR8550325_PAIRED_rmdup.narrowPeak_peak_50209	214	.	6.20583	23.7673	21.4373	165
chr2	51219728	51220287	SRR8550325_PAIRED_rmdup.narrowPeak_peak_50210	331	.	7.92234	35.6577	33.1906	229
chr2	51238477	51239344	SRR8550325_PAIRED_rmdup.narrowPeak_peak_50211	857	.	14.2602	88.6277	85.7717	209
chr2	51267741	51268089	SRR8550325_PAIRED_rmdup.narrowPeak_peak_50212	503	.	10.167	53.0081	50.3895	63
chr2	51305437	51305877	SRR8550325_PAIRED_rmdup.narrowPeak_peak_50213	231	.	6.46991	25.5058	23.1529	203
chr2	51313462	51313670	SRR8550325_PAIRED_rmdup.narrowPeak_peak_50214	127	.	4.7534	14.9002	12.7147	85
chr2	51335600	51335893	SRR8550325_PAIRED_rmdup.narrowPeak_peak_50215	173	.	5.54564	19.5833	17.3149	48
chr2	51408330	51408629	SRR8550325_PAIRED_rmdup.narrowPeak_peak_50216	105	.	4.35728	12.7136	10.5751	133
chr2	51422310	51422792	SRR8550325_PAIRED_rmdup.narrowPeak_peak_50217	231	.	6.46991	25.5058	23.1529	325
chr2	51473823	51474010	SRR8550325_PAIRED_rmdup.narrowPeak_peak_50218	98	.	4.22525	12.0098	9.88794	143
chr2	51532972	51533431	SRR8550325_PAIRED_rmdup.narrowPeak_peak_50219	54	.	3.30097	7.4757	5.48924	260
chr2	51556225	51556618	SRR8550325_PAIRED_rmdup.narrowPeak_peak_50220	231	.	6.46991	25.5058	23.1529	116
chr2	51563359	51563530	SRR8550325_PAIRED_rmdup.narrowPeak_peak_50221	79	.	3.82913	9.97888	7.91078	101
chr2	51565705	51566291	SRR8550325_PAIRED_rmdup.narrowPeak_peak_50222	134	.	4.88544	15.653	13.4528	348
chr2	51566566	51567238	SRR8550325_PAIRED_rmdup.narrowPeak_peak_50223	205	.	6.07379	22.9115	20.5933	373
chr2	51582540	51582899	SRR8550325_PAIRED_rmdup.narrowPeak_peak_50224	98	.	4.22525	12.0098	9.88794	195
chr2	51658211	51658623	SRR8550325_PAIRED_rmdup.narrowPeak_peak_50225	92	.	4.09321	11.3191	9.2146	272
chr2	51730718	51731037	SRR8550325_PAIRED_rmdup.narrowPeak_peak_50226	33	.	2.77282	5.23843	3.35113	239
chr2	51767809	51769084	SRR8550325_PAIRED_rmdup.narrowPeak_peak_50227	157	.	5.28156	17.979	15.737	155
chr2	51830182	51830688	SRR8550325_PAIRED_rmdup.narrowPeak_peak_50228	173	.	5.54564	19.5833	17.3149	251
chr2	51844907	51845334	SRR8550325_PAIRED_rmdup.narrowPeak_peak_50229	38	.	2.90486	5.77056	3.8563	76
chr2	51847809	51849015	SRR8550325_PAIRED_rmdup.narrowPeak_peak_50230	380	.	8.58253	40.5688	38.055	889
chr2	51869072	51869572	SRR8550325_PAIRED_rmdup.narrowPeak_peak_50231	181	.	5.67767	20.4007	18.1195	141
chr2	51914994	51915492	SRR8550325_PAIRED_rmdup.narrowPeak_peak_50232	390	.	8.71457	41.5713	39.0485	161
chr2	51933828	51934125	SRR8550325_PAIRED_rmdup.narrowPeak_peak_50233	49	.	3.16893	6.8899	4.9262	82
chr2	51934593	51935198	SRR8550325_PAIRED_rmdup.narrowPeak_peak_50234	303	.	7.52622	32.796	30.3583	382
chr2	51950835	51951222	SRR8550325_PAIRED_rmdup.narrowPeak_peak_50235	54	.	3.30097	7.4757	5.48924	197
chr2	51972730	51973090	SRR8550325_PAIRED_rmdup.narrowPeak_peak_50236	92	.	4.09321	11.3191	9.2146	55
chr2	52006542	52006967	SRR8550325_PAIRED_rmdup.narrowPeak_peak_50237	189	.	5.80971	21.228	18.9342	71
chr2	52037751	52039955	SRR8550325_PAIRED_rmdup.narrowPeak_peak_50238	680	.	12.2796	70.8314	68.0862	291
chr2	52071660	52072251	SRR8550325_PAIRED_rmdup.narrowPeak_peak_50239	38	.	2.90486	5.77056	3.8563	486
chr2	52072508	52073558	SRR8550325_PAIRED_rmdup.narrowPeak_peak_50240	1424	.	20.0699	145.648	142.483	522
chr2	52114013	52114610	SRR8550325_PAIRED_rmdup.narrowPeak_peak_50241	341	.	8.05437	36.6261	34.1494	317
chr2	52157658	52158011	SRR8550325_PAIRED_rmdup.narrowPeak_peak_50242	112	.	4.48932	13.4302	11.2755	116
chr2	52161249	52161674	SRR8550325_PAIRED_rmdup.narrowPeak_peak_50243	60	.	3.43301	8.07807	6.06978	117
chr2	52220207	52220357	SRR8550325_PAIRED_rmdup.narrowPeak_peak_50244	66	.	3.56505	8.69641	6.66747	42
chr2	52262139	52262446	SRR8550325_PAIRED_rmdup.narrowPeak_peak_50245	92	.	4.09321	11.3191	9.2146	169
chr2	52367282	52367437	SRR8550325_PAIRED_rmdup.narrowPeak_peak_50246	24	.	2.50874	4.23318	2.40547	0
chr2	52386034	52386175	SRR8550325_PAIRED_rmdup.narrowPeak_peak_50247	43	.	3.0369	6.32129	4.38156	108
chr2	52423794	52425484	SRR8550325_PAIRED_rmdup.narrowPeak_peak_50248	1120	.	17.033	115.033	112.027	858
chr2	52433464	52433677	SRR8550325_PAIRED_rmdup.narrowPeak_peak_50249	79	.	3.82913	9.97888	7.91078	89
chr2	52456206	52456438	SRR8550325_PAIRED_rmdup.narrowPeak_peak_50250	92	.	4.09321	11.3191	9.2146	126
chr2	52471795	52472541	SRR8550325_PAIRED_rmdup.narrowPeak_peak_50251	149	.	5.14952	17.1927	14.9642	276
chr2	52489615	52490398	SRR8550325_PAIRED_rmdup.narrowPeak_peak_50252	127	.	4.7534	14.9002	12.7147	177
chr2	52534853	52535003	SRR8550325_PAIRED_rmdup.narrowPeak_peak_50253	28	.	2.64078	4.72569	2.86714	144
chr2	52571549	52571742	SRR8550325_PAIRED_rmdup.narrowPeak_peak_50254	33	.	2.77282	5.23843	3.35113	46
chr2	52590399	52590642	SRR8550325_PAIRED_rmdup.narrowPeak_peak_50255	66	.	3.56505	8.69641	6.66747	197
chr2	52590814	52591429	SRR8550325_PAIRED_rmdup.narrowPeak_peak_50256	1277	.	18.6175	130.803	127.714	313
chr2	52605295	52605764	SRR8550325_PAIRED_rmdup.narrowPeak_peak_50257	142	.	5.01748	16.4173	14.2028	280
chr2	52624087	52624310	SRR8550325_PAIRED_rmdup.narrowPeak_peak_50258	66	.	3.56505	8.69641	6.66747	32
chr2	52632862	52633159	SRR8550325_PAIRED_rmdup.narrowPeak_peak_50259	222	.	6.33787	24.6321	22.2906	204
chr2	52674671	52676760	SRR8550325_PAIRED_rmdup.narrowPeak_peak_50260	845	.	14.1282	87.4118	84.563	1661
chr2	52686536	52686763	SRR8550325_PAIRED_rmdup.narrowPeak_peak_50261	38	.	2.90486	5.77056	3.8563	95
chr2	52730388	52730762	SRR8550325_PAIRED_rmdup.narrowPeak_peak_50262	49	.	3.16893	6.8899	4.9262	136
chr2	52741616	52742999	SRR8550325_PAIRED_rmdup.narrowPeak_peak_50263	3140	.	35.2544	318.026	314.079	628
chr2	52756614	52757128	SRR8550325_PAIRED_rmdup.narrowPeak_peak_50264	181	.	5.67767	20.4007	18.1195	223
chr2	52762986	52764160	SRR8550325_PAIRED_rmdup.narrowPeak_peak_50265	1069	.	16.5049	109.882	106.904	216
chr2	52785267	52785409	SRR8550325_PAIRED_rmdup.narrowPeak_peak_50266	49	.	3.16893	6.8899	4.9262	97
chr2	52811741	52812018	SRR8550325_PAIRED_rmdup.narrowPeak_peak_50267	149	.	5.14952	17.1927	14.9642	157
chr2	52812261	52812619	SRR8550325_PAIRED_rmdup.narrowPeak_peak_50268	38	.	2.90486	5.77056	3.8563	300
chr2	52845151	52845314	SRR8550325_PAIRED_rmdup.narrowPeak_peak_50269	28	.	2.64078	4.72569	2.86714	40
chr2	52857428	52859151	SRR8550325_PAIRED_rmdup.narrowPeak_peak_50270	1815	.	23.767	184.938	181.578	418
chr2	52859301	52859807	SRR8550325_PAIRED_rmdup.narrowPeak_peak_50271	98	.	4.22525	12.0098	9.88794	182
chr2	52860077	52860919	SRR8550325_PAIRED_rmdup.narrowPeak_peak_50272	441	.	9.37476	46.6793	44.1123	178
chr2	52871906	52872054	SRR8550325_PAIRED_rmdup.narrowPeak_peak_50273	49	.	3.16893	6.8899	4.9262	115
chr2	52884162	52884348	SRR8550325_PAIRED_rmdup.narrowPeak_peak_50274	33	.	2.77282	5.23843	3.35113	91
chr2	52895168	52895309	SRR8550325_PAIRED_rmdup.narrowPeak_peak_50275	43	.	3.0369	6.32129	4.38156	53
chr2	52901474	52902259	SRR8550325_PAIRED_rmdup.narrowPeak_peak_50276	360	.	8.31845	38.5838	36.0885	296
chr2	52928157	52928556	SRR8550325_PAIRED_rmdup.narrowPeak_peak_50277	49	.	3.16893	6.8899	4.9262	174
chr2	52935827	52935969	SRR8550325_PAIRED_rmdup.narrowPeak_peak_50278	28	.	2.64078	4.72569	2.86714	41
chr2	52938452	52939036	SRR8550325_PAIRED_rmdup.narrowPeak_peak_50279	503	.	10.167	53.0081	50.3895	289
chr2	52946580	52946965	SRR8550325_PAIRED_rmdup.narrowPeak_peak_50280	112	.	4.48932	13.4302	11.2755	83
chr2	52958517	52959356	SRR8550325_PAIRED_rmdup.narrowPeak_peak_50281	312	.	7.65826	33.7425	31.2949	671
chr2	52968647	52969365	SRR8550325_PAIRED_rmdup.narrowPeak_peak_50282	266	.	6.99806	29.0862	26.6896	496
chr2	52976745	52977395	SRR8550325_PAIRED_rmdup.narrowPeak_peak_50283	514	.	10.299	54.0829	51.4561	333
chr2	52979169	52979963	SRR8550325_PAIRED_rmdup.narrowPeak_peak_50284	351	.	8.18641	37.6015	35.1155	425
chr2	52985159	52985443	SRR8550325_PAIRED_rmdup.narrowPeak_peak_50285	33	.	2.77282	5.23843	3.35113	175
chr2	52988153	52988393	SRR8550325_PAIRED_rmdup.narrowPeak_peak_50286	24	.	2.50874	4.23318	2.40547	29
chr2	53007105	53007478	SRR8550325_PAIRED_rmdup.narrowPeak_peak_50287	214	.	6.20583	23.7673	21.4373	279
chr2	53029756	53030533	SRR8550325_PAIRED_rmdup.narrowPeak_peak_50288	205	.	6.07379	22.9115	20.5933	450
chr2	53038219	53038712	SRR8550325_PAIRED_rmdup.narrowPeak_peak_50289	149	.	5.14952	17.1927	14.9642	215
chr2	53046916	53047239	SRR8550325_PAIRED_rmdup.narrowPeak_peak_50290	105	.	4.35728	12.7136	10.5751	236
chr2	53053197	53054340	SRR8550325_PAIRED_rmdup.narrowPeak_peak_50291	1801	.	23.635	183.501	180.147	753
chr2	53059420	53059738	SRR8550325_PAIRED_rmdup.narrowPeak_peak_50292	54	.	3.30097	7.4757	5.48924	170
chr2	53079955	53080140	SRR8550325_PAIRED_rmdup.narrowPeak_peak_50293	33	.	2.77282	5.23843	3.35113	44
chr2	53085605	53085982	SRR8550325_PAIRED_rmdup.narrowPeak_peak_50294	240	.	6.60195	26.3883	24.0242	187
chr2	53121797	53122266	SRR8550325_PAIRED_rmdup.narrowPeak_peak_50295	240	.	6.60195	26.3883	24.0242	260
chr2	53189784	53190339	SRR8550325_PAIRED_rmdup.narrowPeak_peak_50296	85	.	3.96117	10.642	8.55543	240
chr2	53190592	53192853	SRR8550325_PAIRED_rmdup.narrowPeak_peak_50297	4487	.	45.9495	453.258	448.799	1388
chr2	53204496	53205011	SRR8550325_PAIRED_rmdup.narrowPeak_peak_50298	266	.	6.99806	29.0862	26.6896	202
chr2	53221343	53221562	SRR8550325_PAIRED_rmdup.narrowPeak_peak_50299	24	.	2.50874	4.23318	2.40547	89
chr2	53221727	53221917	SRR8550325_PAIRED_rmdup.narrowPeak_peak_50300	38	.	2.90486	5.77056	3.8563	146
chr2	53347208	53347347	SRR8550325_PAIRED_rmdup.narrowPeak_peak_50301	54	.	3.30097	7.4757	5.48924	75
chr2	53347521	53347756	SRR8550325_PAIRED_rmdup.narrowPeak_peak_50302	33	.	2.77282	5.23843	3.35113	138
chr2	53384740	53385380	SRR8550325_PAIRED_rmdup.narrowPeak_peak_50304	98	.	4.22525	12.0098	9.88794	260
chr2	53440251	53440780	SRR8550325_PAIRED_rmdup.narrowPeak_peak_50305	351	.	8.18641	37.6015	35.1155	209
chr2	53501592	53502115	SRR8550325_PAIRED_rmdup.narrowPeak_peak_50306	312	.	7.65826	33.7425	31.2949	217
chr2	53569287	53569469	SRR8550325_PAIRED_rmdup.narrowPeak_peak_50307	33	.	2.77282	5.23843	3.35113	162
chr2	53661381	53661572	SRR8550325_PAIRED_rmdup.narrowPeak_peak_50308	24	.	2.50874	4.23318	2.40547	18
chr2	53706535	53706784	SRR8550325_PAIRED_rmdup.narrowPeak_peak_50309	105	.	4.35728	12.7136	10.5751	131
chr2	53729640	53729820	SRR8550325_PAIRED_rmdup.narrowPeak_peak_50310	60	.	3.43301	8.07807	6.06978	86
chr2	53839855	53840085	SRR8550325_PAIRED_rmdup.narrowPeak_peak_50311	43	.	3.0369	6.32129	4.38156	89
chr2	53873901	53874196	SRR8550325_PAIRED_rmdup.narrowPeak_peak_50312	33	.	2.77282	5.23843	3.35113	47
chr2	53881158	53881386	SRR8550325_PAIRED_rmdup.narrowPeak_peak_50313	28	.	2.64078	4.72569	2.86714	131
chr2	53881928	53882483	SRR8550325_PAIRED_rmdup.narrowPeak_peak_50314	157	.	5.28156	17.979	15.737	219
chr2	53882738	53882925	SRR8550325_PAIRED_rmdup.narrowPeak_peak_50315	33	.	2.77282	5.23843	3.35113	35
chr2	54055984	54056157	SRR8550325_PAIRED_rmdup.narrowPeak_peak_50316	15	.	2.24466	3.3126	1.5551	27
chr2	54083630	54085938	SRR8550325_PAIRED_rmdup.narrowPeak_peak_50317	2092	.	26.2757	212.694	209.204	1934
chr2	54099736	54100167	SRR8550325_PAIRED_rmdup.narrowPeak_peak_50318	165	.	5.4136	18.776	16.5206	372
chr2	54119008	54119436	SRR8550325_PAIRED_rmdup.narrowPeak_peak_50319	38	.	2.90486	5.77056	3.8563	296
chr2	54177613	54177864	SRR8550325_PAIRED_rmdup.narrowPeak_peak_50320	79	.	3.82913	9.97888	7.91078	60
chr2	54228734	54229549	SRR8550325_PAIRED_rmdup.narrowPeak_peak_50321	72	.	3.69709	9.33019	7.28128	532
chr2	54318466	54318983	SRR8550325_PAIRED_rmdup.narrowPeak_peak_50322	127	.	4.7534	14.9002	12.7147	358
chr2	54431168	54431437	SRR8550325_PAIRED_rmdup.narrowPeak_peak_50323	60	.	3.43301	8.07807	6.06978	63
chr2	54435905	54437532	SRR8550325_PAIRED_rmdup.narrowPeak_peak_50324	1493	.	20.7301	152.511	149.311	550
chr2	54457652	54458288	SRR8550325_PAIRED_rmdup.narrowPeak_peak_50325	49	.	3.16893	6.8899	4.9262	446
chr2	54483102	54483942	SRR8550325_PAIRED_rmdup.narrowPeak_peak_50326	1277	.	18.6175	130.803	127.714	551
chr2	54486630	54487006	SRR8550325_PAIRED_rmdup.narrowPeak_peak_50327	54	.	3.30097	7.4757	5.48924	122
chr2	54664394	54664730	SRR8550325_PAIRED_rmdup.narrowPeak_peak_50328	60	.	3.43301	8.07807	6.06978	264
chr2	54763484	54763646	SRR8550325_PAIRED_rmdup.narrowPeak_peak_50329	28	.	2.64078	4.72569	2.86714	151
chr2	54764011	54764531	SRR8550325_PAIRED_rmdup.narrowPeak_peak_50330	54	.	3.30097	7.4757	5.48924	284
chr2	54840589	54842015	SRR8550325_PAIRED_rmdup.narrowPeak_peak_50331	993	.	15.7126	102.259	99.3236	863
chr2	54842412	54842665	SRR8550325_PAIRED_rmdup.narrowPeak_peak_50332	28	.	2.64078	4.72569	2.86714	104
chr2	54897420	54897622	SRR8550325_PAIRED_rmdup.narrowPeak_peak_50333	38	.	2.90486	5.77056	3.8563	32
chr2	54934530	54934671	SRR8550325_PAIRED_rmdup.narrowPeak_peak_50334	24	.	2.50874	4.23318	2.40547	92
chr2	55033383	55033726	SRR8550325_PAIRED_rmdup.narrowPeak_peak_50335	149	.	5.14952	17.1927	14.9642	210
chr2	55090289	55090594	SRR8550325_PAIRED_rmdup.narrowPeak_peak_50336	142	.	5.01748	16.4173	14.2028	237
chr2	55302070	55302605	SRR8550325_PAIRED_rmdup.narrowPeak_peak_50337	173	.	5.54564	19.5833	17.3149	217
chr2	55306382	55306822	SRR8550325_PAIRED_rmdup.narrowPeak_peak_50338	149	.	5.14952	17.1927	14.9642	212
chr2	55435596	55436593	SRR8550325_PAIRED_rmdup.narrowPeak_peak_50339	214	.	6.20583	23.7673	21.4373	908
chr2	55436884	55437837	SRR8550325_PAIRED_rmdup.narrowPeak_peak_50340	351	.	8.18641	37.6015	35.1155	318
chr2	55438187	55438416	SRR8550325_PAIRED_rmdup.narrowPeak_peak_50341	54	.	3.30097	7.4757	5.48924	167
chr2	55442049	55442376	SRR8550325_PAIRED_rmdup.narrowPeak_peak_50342	127	.	4.7534	14.9002	12.7147	153
chr2	55503313	55504005	SRR8550325_PAIRED_rmdup.narrowPeak_peak_50343	189	.	5.80971	21.228	18.9342	449
chr2	55688587	55688789	SRR8550325_PAIRED_rmdup.narrowPeak_peak_50344	28	.	2.64078	4.72569	2.86714	90
chr2	55693100	55693670	SRR8550325_PAIRED_rmdup.narrowPeak_peak_50345	231	.	6.46991	25.5058	23.1529	232
chr2	55818273	55818634	SRR8550325_PAIRED_rmdup.narrowPeak_peak_50346	112	.	4.48932	13.4302	11.2755	94
chr2	55846935	55847246	SRR8550325_PAIRED_rmdup.narrowPeak_peak_50347	134	.	4.88544	15.653	13.4528	167
chr2	55891219	55891376	SRR8550325_PAIRED_rmdup.narrowPeak_peak_50348	33	.	2.77282	5.23843	3.35113	20
chr2	55892128	55892824	SRR8550325_PAIRED_rmdup.narrowPeak_peak_50349	85	.	3.96117	10.642	8.55543	283
chr2	56025014	56025504	SRR8550325_PAIRED_rmdup.narrowPeak_peak_50350	461	.	9.63884	48.7655	46.1811	226
chr2	56109480	56109749	SRR8550325_PAIRED_rmdup.narrowPeak_peak_50351	60	.	3.43301	8.07807	6.06978	195
chr2	56112798	56113063	SRR8550325_PAIRED_rmdup.narrowPeak_peak_50352	43	.	3.0369	6.32129	4.38156	73
chr2	56114448	56114931	SRR8550325_PAIRED_rmdup.narrowPeak_peak_50353	420	.	9.11069	44.6173	42.0677	250
chr2	56119405	56119792	SRR8550325_PAIRED_rmdup.narrowPeak_peak_50354	165	.	5.4136	18.776	16.5206	39
chr2	56178105	56178390	SRR8550325_PAIRED_rmdup.narrowPeak_peak_50355	28	.	2.64078	4.72569	2.86714	267
chr2	56231395	56231569	SRR8550325_PAIRED_rmdup.narrowPeak_peak_50356	43	.	3.0369	6.32129	4.38156	85
chr2	56254802	56255015	SRR8550325_PAIRED_rmdup.narrowPeak_peak_50357	38	.	2.90486	5.77056	3.8563	176
chr2	56257171	56258111	SRR8550325_PAIRED_rmdup.narrowPeak_peak_50358	205	.	6.07379	22.9115	20.5933	547
chr2	56321597	56322334	SRR8550325_PAIRED_rmdup.narrowPeak_peak_50359	931	.	15.0524	96.0057	93.1065	289
chr2	56322627	56322806	SRR8550325_PAIRED_rmdup.narrowPeak_peak_50360	38	.	2.90486	5.77056	3.8563	51
chr2	56325667	56326138	SRR8550325_PAIRED_rmdup.narrowPeak_peak_50361	181	.	5.67767	20.4007	18.1195	309
chr2	56326650	56326812	SRR8550325_PAIRED_rmdup.narrowPeak_peak_50362	43	.	3.0369	6.32129	4.38156	66
chr2	56332584	56332753	SRR8550325_PAIRED_rmdup.narrowPeak_peak_50363	43	.	3.0369	6.32129	4.38156	74
chr2	56335845	56336091	SRR8550325_PAIRED_rmdup.narrowPeak_peak_50364	38	.	2.90486	5.77056	3.8563	49
chr2	56398735	56398893	SRR8550325_PAIRED_rmdup.narrowPeak_peak_50365	28	.	2.64078	4.72569	2.86714	108
chr2	56454494	56455228	SRR8550325_PAIRED_rmdup.narrowPeak_peak_50366	205	.	6.07379	22.9115	20.5933	415
chr2	56456065	56457329	SRR8550325_PAIRED_rmdup.narrowPeak_peak_50367	119	.	4.62136	14.1592	11.9888	442
chr2	56551111	56551633	SRR8550325_PAIRED_rmdup.narrowPeak_peak_50368	79	.	3.82913	9.97888	7.91078	135
chr2	56568720	56569019	SRR8550325_PAIRED_rmdup.narrowPeak_peak_50369	98	.	4.22525	12.0098	9.88794	210
chr2	56591782	56592172	SRR8550325_PAIRED_rmdup.narrowPeak_peak_50370	60	.	3.43301	8.07807	6.06978	239
chr2	56593782	56594030	SRR8550325_PAIRED_rmdup.narrowPeak_peak_50371	33	.	2.77282	5.23843	3.35113	52
chr2	56683538	56684028	SRR8550325_PAIRED_rmdup.narrowPeak_peak_50372	249	.	6.73399	27.2792	24.9042	191
chr2	56791065	56791350	SRR8550325_PAIRED_rmdup.narrowPeak_peak_50373	60	.	3.43301	8.07807	6.06978	182
chr2	56884663	56886067	SRR8550325_PAIRED_rmdup.narrowPeak_peak_50375	1250	.	18.3534	128.143	125.067	705
chr2	56917649	56918134	SRR8550325_PAIRED_rmdup.narrowPeak_peak_50376	105	.	4.35728	12.7136	10.5751	280
chr2	56953240	56953564	SRR8550325_PAIRED_rmdup.narrowPeak_peak_50377	33	.	2.77282	5.23843	3.35113	169
chr2	56958947	56959198	SRR8550325_PAIRED_rmdup.narrowPeak_peak_50378	38	.	2.90486	5.77056	3.8563	156
chr2	56959695	56960346	SRR8550325_PAIRED_rmdup.narrowPeak_peak_50379	205	.	6.07379	22.9115	20.5933	194
chr2	56997075	56997213	SRR8550325_PAIRED_rmdup.narrowPeak_peak_50380	19	.	2.3767	3.76182	1.96753	126
chr2	57101826	57103624	SRR8550325_PAIRED_rmdup.narrowPeak_peak_50381	312	.	7.65826	33.7425	31.2949	890
chr2	57103916	57104305	SRR8550325_PAIRED_rmdup.narrowPeak_peak_50382	181	.	5.67767	20.4007	18.1195	204
chr2	57105419	57105579	SRR8550325_PAIRED_rmdup.narrowPeak_peak_50383	28	.	2.64078	4.72569	2.86714	25
chr2	57106081	57106332	SRR8550325_PAIRED_rmdup.narrowPeak_peak_50384	60	.	3.43301	8.07807	6.06978	80
chr2	57108552	57108692	SRR8550325_PAIRED_rmdup.narrowPeak_peak_50385	19	.	2.3767	3.76182	1.96753	1
chr2	57109603	57110554	SRR8550325_PAIRED_rmdup.narrowPeak_peak_50386	231	.	6.46991	25.5058	23.1529	720
chr2	57111267	57111960	SRR8550325_PAIRED_rmdup.narrowPeak_peak_50387	79	.	3.82913	9.97888	7.91078	414
chr2	57112183	57112454	SRR8550325_PAIRED_rmdup.narrowPeak_peak_50388	72	.	3.69709	9.33019	7.28128	196
chr2	57114195	57117796	SRR8550325_PAIRED_rmdup.narrowPeak_peak_50389	3562	.	38.6874	360.407	356.287	717
chr2	57120493	57120850	SRR8550325_PAIRED_rmdup.narrowPeak_peak_50390	43	.	3.0369	6.32129	4.38156	220
chr2	57122842	57124749	SRR8550325_PAIRED_rmdup.narrowPeak_peak_50391	2823	.	32.6136	286.168	282.355	909
chr2	57177245	57177407	SRR8550325_PAIRED_rmdup.narrowPeak_peak_50392	19	.	2.3767	3.76182	1.96753	96
chr2	57180727	57180999	SRR8550325_PAIRED_rmdup.narrowPeak_peak_50393	54	.	3.30097	7.4757	5.48924	164
chr2	57181224	57182846	SRR8550325_PAIRED_rmdup.narrowPeak_peak_50394	2406	.	29.0486	244.285	240.652	792
chr2	57211232	57211501	SRR8550325_PAIRED_rmdup.narrowPeak_peak_50395	33	.	2.77282	5.23843	3.35113	62
chr2	57229813	57230012	SRR8550325_PAIRED_rmdup.narrowPeak_peak_50396	92	.	4.09321	11.3191	9.2146	107
chr2	57237213	57239093	SRR8550325_PAIRED_rmdup.narrowPeak_peak_50397	1730	.	22.9748	176.349	173.03	1079
chr2	57269972	57270370	SRR8550325_PAIRED_rmdup.narrowPeak_peak_50398	28	.	2.64078	4.72569	2.86714	90
chr2	57316132	57316334	SRR8550325_PAIRED_rmdup.narrowPeak_peak_50399	92	.	4.09321	11.3191	9.2146	46
chr2	57325747	57326695	SRR8550325_PAIRED_rmdup.narrowPeak_peak_50400	1438	.	20.202	147.015	143.843	478
chr2	57337700	57338136	SRR8550325_PAIRED_rmdup.narrowPeak_peak_50401	60	.	3.43301	8.07807	6.06978	351
chr2	57342254	57343701	SRR8550325_PAIRED_rmdup.narrowPeak_peak_50402	1237	.	18.2214	126.818	123.749	767
chr2	57350642	57350868	SRR8550325_PAIRED_rmdup.narrowPeak_peak_50403	54	.	3.30097	7.4757	5.48924	139
chr2	57362743	57362881	SRR8550325_PAIRED_rmdup.narrowPeak_peak_50404	28	.	2.64078	4.72569	2.86714	17
chr2	57365360	57365697	SRR8550325_PAIRED_rmdup.narrowPeak_peak_50405	38	.	2.90486	5.77056	3.8563	228
chr2	57365867	57366094	SRR8550325_PAIRED_rmdup.narrowPeak_peak_50406	38	.	2.90486	5.77056	3.8563	12
chr2	57366260	57366561	SRR8550325_PAIRED_rmdup.narrowPeak_peak_50407	33	.	2.77282	5.23843	3.35113	243
chr2	57374104	57375100	SRR8550325_PAIRED_rmdup.narrowPeak_peak_50408	294	.	7.39418	31.8569	29.4292	718
chr2	57499568	57500290	SRR8550325_PAIRED_rmdup.narrowPeak_peak_50409	214	.	6.20583	23.7673	21.4373	353
chr2	57528091	57528594	SRR8550325_PAIRED_rmdup.narrowPeak_peak_50410	49	.	3.16893	6.8899	4.9262	186
chr2	57532513	57532666	SRR8550325_PAIRED_rmdup.narrowPeak_peak_50411	15	.	2.24466	3.3126	1.5551	121
chr2	57597690	57598402	SRR8550325_PAIRED_rmdup.narrowPeak_peak_50412	785	.	13.468	81.3937	78.5814	251
chr2	57613406	57613740	SRR8550325_PAIRED_rmdup.narrowPeak_peak_50413	54	.	3.30097	7.4757	5.48924	107
chr2	57614467	57615019	SRR8550325_PAIRED_rmdup.narrowPeak_peak_50414	257	.	6.86602	28.1786	25.7927	346
chr2	57616501	57617354	SRR8550325_PAIRED_rmdup.narrowPeak_peak_50415	157	.	5.28156	17.979	15.737	383
chr2	57697164	57697563	SRR8550325_PAIRED_rmdup.narrowPeak_peak_50416	24	.	2.50874	4.23318	2.40547	358
chr2	57698494	57699725	SRR8550325_PAIRED_rmdup.narrowPeak_peak_50417	857	.	14.2602	88.6277	85.7717	461
chr2	57739008	57739182	SRR8550325_PAIRED_rmdup.narrowPeak_peak_50418	28	.	2.64078	4.72569	2.86714	132
chr2	57819861	57821523	SRR8550325_PAIRED_rmdup.narrowPeak_peak_50419	1277	.	18.6175	130.803	127.714	1186
chr2	57832620	57832997	SRR8550325_PAIRED_rmdup.narrowPeak_peak_50420	112	.	4.48932	13.4302	11.2755	117
chr2	57836131	57836563	SRR8550325_PAIRED_rmdup.narrowPeak_peak_50421	112	.	4.48932	13.4302	11.2755	175
chr2	57849104	57850330	SRR8550325_PAIRED_rmdup.narrowPeak_peak_50422	493	.	10.035	51.9389	49.3287	359
chr2	57850646	57850790	SRR8550325_PAIRED_rmdup.narrowPeak_peak_50423	28	.	2.64078	4.72569	2.86714	76
chr2	57851836	57852609	SRR8550325_PAIRED_rmdup.narrowPeak_peak_50424	390	.	8.71457	41.5713	39.0485	424
chr2	57856716	57856978	SRR8550325_PAIRED_rmdup.narrowPeak_peak_50425	24	.	2.50874	4.23318	2.40547	73
chr2	57865266	57865537	SRR8550325_PAIRED_rmdup.narrowPeak_peak_50426	72	.	3.69709	9.33019	7.28128	232
chr2	57878493	57878937	SRR8550325_PAIRED_rmdup.narrowPeak_peak_50427	380	.	8.58253	40.5688	38.055	162
chr2	57918839	57919781	SRR8550325_PAIRED_rmdup.narrowPeak_peak_50428	809	.	13.732	83.7886	80.9615	654
chr2	57997565	57998557	SRR8550325_PAIRED_rmdup.narrowPeak_peak_50429	2376	.	28.7845	241.237	237.618	349
chr2	58029326	58029699	SRR8550325_PAIRED_rmdup.narrowPeak_peak_50430	590	.	11.2233	61.7573	59.0744	271
chr2	58040185	58040416	SRR8550325_PAIRED_rmdup.narrowPeak_peak_50431	79	.	3.82913	9.97888	7.91078	168
chr2	58049578	58050119	SRR8550325_PAIRED_rmdup.narrowPeak_peak_50432	410	.	8.97865	43.5956	41.0548	284
chr2	58055347	58055956	SRR8550325_PAIRED_rmdup.narrowPeak_peak_50433	918	.	14.9204	94.7664	91.8743	266
chr2	58134969	58135290	SRR8550325_PAIRED_rmdup.narrowPeak_peak_50434	105	.	4.35728	12.7136	10.5751	214
chr2	58155603	58155768	SRR8550325_PAIRED_rmdup.narrowPeak_peak_50435	33	.	2.77282	5.23843	3.35113	57
chr2	58199441	58199907	SRR8550325_PAIRED_rmdup.narrowPeak_peak_50436	157	.	5.28156	17.979	15.737	250
chr2	58282400	58282908	SRR8550325_PAIRED_rmdup.narrowPeak_peak_50438	514	.	10.299	54.0829	51.4561	259
chr2	58324224	58325202	SRR8550325_PAIRED_rmdup.narrowPeak_peak_50439	1172	.	17.5612	120.238	117.205	558
chr2	58357059	58358318	SRR8550325_PAIRED_rmdup.narrowPeak_peak_50440	482	.	9.90292	50.8754	48.2736	704
chr2	58409254	58409498	SRR8550325_PAIRED_rmdup.narrowPeak_peak_50441	38	.	2.90486	5.77056	3.8563	230
chr2	58415102	58415270	SRR8550325_PAIRED_rmdup.narrowPeak_peak_50442	43	.	3.0369	6.32129	4.38156	110
chr2	58451832	58452424	SRR8550325_PAIRED_rmdup.narrowPeak_peak_50443	134	.	4.88544	15.653	13.4528	320
chr2	58477100	58477408	SRR8550325_PAIRED_rmdup.narrowPeak_peak_50444	214	.	6.20583	23.7673	21.4373	100
chr2	58486548	58487121	SRR8550325_PAIRED_rmdup.narrowPeak_peak_50445	134	.	4.88544	15.653	13.4528	229
chr2	58513679	58513842	SRR8550325_PAIRED_rmdup.narrowPeak_peak_50446	38	.	2.90486	5.77056	3.8563	110
chr2	58516048	58516530	SRR8550325_PAIRED_rmdup.narrowPeak_peak_50447	112	.	4.48932	13.4302	11.2755	303
chr2	58529661	58529833	SRR8550325_PAIRED_rmdup.narrowPeak_peak_50448	38	.	2.90486	5.77056	3.8563	111
chr2	58532183	58532839	SRR8550325_PAIRED_rmdup.narrowPeak_peak_50449	943	.	15.1845	97.2489	94.3425	298
chr2	58533355	58534013	SRR8550325_PAIRED_rmdup.narrowPeak_peak_50450	351	.	8.18641	37.6015	35.1155	459
chr2	58566046	58568769	SRR8550325_PAIRED_rmdup.narrowPeak_peak_50451	2391	.	28.9165	242.76	239.134	1417
chr2	58583326	58583845	SRR8550325_PAIRED_rmdup.narrowPeak_peak_50452	257	.	6.86602	28.1786	25.7927	314
chr2	58586368	58586780	SRR8550325_PAIRED_rmdup.narrowPeak_peak_50453	173	.	5.54564	19.5833	17.3149	132
chr2	58641743	58642082	SRR8550325_PAIRED_rmdup.narrowPeak_peak_50454	38	.	2.90486	5.77056	3.8563	224
chr2	58642322	58642488	SRR8550325_PAIRED_rmdup.narrowPeak_peak_50455	85	.	3.96117	10.642	8.55543	98
chr2	58699894	58700502	SRR8550325_PAIRED_rmdup.narrowPeak_peak_50460	525	.	10.4311	55.1632	52.5283	200
chr2	58737347	58737500	SRR8550325_PAIRED_rmdup.narrowPeak_peak_50461	79	.	3.82913	9.97888	7.91078	24
chr2	58768394	58769228	SRR8550325_PAIRED_rmdup.narrowPeak_peak_50462	351	.	8.18641	37.6015	35.1155	645
chr2	58786772	58787726	SRR8550325_PAIRED_rmdup.narrowPeak_peak_50463	134	.	4.88544	15.653	13.4528	110
chr2	58790060	58790355	SRR8550325_PAIRED_rmdup.narrowPeak_peak_50464	127	.	4.7534	14.9002	12.7147	99
chr2	58830171	58830673	SRR8550325_PAIRED_rmdup.narrowPeak_peak_50465	98	.	4.22525	12.0098	9.88794	421
chr2	58974439	58974627	SRR8550325_PAIRED_rmdup.narrowPeak_peak_50466	43	.	3.0369	6.32129	4.38156	111
chr2	59043004	59044018	SRR8550325_PAIRED_rmdup.narrowPeak_peak_50467	257	.	6.86602	28.1786	25.7927	817
chr2	59160060	59162344	SRR8550325_PAIRED_rmdup.narrowPeak_peak_50468	2452	.	29.4447	248.871	245.218	637
chr2	59177070	59177395	SRR8550325_PAIRED_rmdup.narrowPeak_peak_50469	28	.	2.64078	4.72569	2.86714	290
chr2	59203576	59203843	SRR8550325_PAIRED_rmdup.narrowPeak_peak_50470	79	.	3.82913	9.97888	7.91078	75
chr2	59258482	59258790	SRR8550325_PAIRED_rmdup.narrowPeak_peak_50471	60	.	3.43301	8.07807	6.06978	159
chr2	59266340	59266937	SRR8550325_PAIRED_rmdup.narrowPeak_peak_50472	833	.	13.9961	86.2	83.3584	314
chr2	59281333	59281690	SRR8550325_PAIRED_rmdup.narrowPeak_peak_50473	85	.	3.96117	10.642	8.55543	96
chr2	59290304	59291388	SRR8550325_PAIRED_rmdup.narrowPeak_peak_50474	240	.	6.60195	26.3883	24.0242	294
chr2	59338477	59338832	SRR8550325_PAIRED_rmdup.narrowPeak_peak_50475	266	.	6.99806	29.0862	26.6896	188
chr2	59346532	59346689	SRR8550325_PAIRED_rmdup.narrowPeak_peak_50476	38	.	2.90486	5.77056	3.8563	104
chr2	59351636	59351878	SRR8550325_PAIRED_rmdup.narrowPeak_peak_50477	38	.	2.90486	5.77056	3.8563	155
chr2	59416436	59416849	SRR8550325_PAIRED_rmdup.narrowPeak_peak_50478	72	.	3.69709	9.33019	7.28128	125
chr2	59417566	59417810	SRR8550325_PAIRED_rmdup.narrowPeak_peak_50479	49	.	3.16893	6.8899	4.9262	185
chr2	59422382	59422524	SRR8550325_PAIRED_rmdup.narrowPeak_peak_50480	28	.	2.64078	4.72569	2.86714	93
chr2	59422762	59423140	SRR8550325_PAIRED_rmdup.narrowPeak_peak_50481	49	.	3.16893	6.8899	4.9262	291
chr2	59424636	59425028	SRR8550325_PAIRED_rmdup.narrowPeak_peak_50482	482	.	9.90292	50.8754	48.2736	275
chr2	59438302	59438872	SRR8550325_PAIRED_rmdup.narrowPeak_peak_50483	351	.	8.18641	37.6015	35.1155	245
chr2	59440425	59440889	SRR8550325_PAIRED_rmdup.narrowPeak_peak_50484	205	.	6.07379	22.9115	20.5933	188
chr2	59451785	59451928	SRR8550325_PAIRED_rmdup.narrowPeak_peak_50485	54	.	3.30097	7.4757	5.48924	82
chr2	59467190	59467522	SRR8550325_PAIRED_rmdup.narrowPeak_peak_50486	72	.	3.69709	9.33019	7.28128	189
chr2	59484440	59484607	SRR8550325_PAIRED_rmdup.narrowPeak_peak_50487	19	.	2.3767	3.76182	1.96753	126
chr2	59485988	59486206	SRR8550325_PAIRED_rmdup.narrowPeak_peak_50488	15	.	2.24466	3.3126	1.5551	168
chr2	59493672	59494164	SRR8550325_PAIRED_rmdup.narrowPeak_peak_50489	38	.	2.90486	5.77056	3.8563	243
chr2	59516429	59516816	SRR8550325_PAIRED_rmdup.narrowPeak_peak_50490	49	.	3.16893	6.8899	4.9262	126
chr2	59522063	59522556	SRR8550325_PAIRED_rmdup.narrowPeak_peak_50491	658	.	12.0155	68.534	65.804	253
chr2	59522742	59523046	SRR8550325_PAIRED_rmdup.narrowPeak_peak_50492	54	.	3.30097	7.4757	5.48924	210
chr2	59525172	59525618	SRR8550325_PAIRED_rmdup.narrowPeak_peak_50493	197	.	5.94175	22.065	19.7589	207
chr2	59526824	59526993	SRR8550325_PAIRED_rmdup.narrowPeak_peak_50494	49	.	3.16893	6.8899	4.9262	67
chr2	59529460	59530253	SRR8550325_PAIRED_rmdup.narrowPeak_peak_50495	669	.	12.1476	69.6804	66.9428	191
chr2	59537974	59538661	SRR8550325_PAIRED_rmdup.narrowPeak_peak_50496	738	.	12.9398	76.6552	73.8724	322
chr2	59541612	59541920	SRR8550325_PAIRED_rmdup.narrowPeak_peak_50497	275	.	7.1301	30.0019	27.5947	91
chr2	59544141	59544977	SRR8550325_PAIRED_rmdup.narrowPeak_peak_50498	72	.	3.69709	9.33019	7.28128	300
chr2	59560419	59560652	SRR8550325_PAIRED_rmdup.narrowPeak_peak_50499	28	.	2.64078	4.72569	2.86714	71
chr2	59561916	59563656	SRR8550325_PAIRED_rmdup.narrowPeak_peak_50500	2776	.	32.2175	281.448	277.656	977
chr2	59581806	59582208	SRR8550325_PAIRED_rmdup.narrowPeak_peak_50501	92	.	4.09321	11.3191	9.2146	222
chr2	59587886	59588093	SRR8550325_PAIRED_rmdup.narrowPeak_peak_50502	24	.	2.50874	4.23318	2.40547	10
chr2	59593423	59594205	SRR8550325_PAIRED_rmdup.narrowPeak_peak_50503	119	.	4.62136	14.1592	11.9888	276
chr2	59598685	59599028	SRR8550325_PAIRED_rmdup.narrowPeak_peak_50504	105	.	4.35728	12.7136	10.5751	275
chr2	59599206	59601274	SRR8550325_PAIRED_rmdup.narrowPeak_peak_50505	1758	.	23.2389	179.202	175.87	1098
chr2	59611072	59612944	SRR8550325_PAIRED_rmdup.narrowPeak_peak_50506	1931	.	24.8233	196.524	193.109	771
chr2	59613108	59614083	SRR8550325_PAIRED_rmdup.narrowPeak_peak_50507	134	.	4.88544	15.653	13.4528	750
chr2	59616876	59617086	SRR8550325_PAIRED_rmdup.narrowPeak_peak_50508	19	.	2.3767	3.76182	1.96753	7
chr2	59622404	59623117	SRR8550325_PAIRED_rmdup.narrowPeak_peak_50509	906	.	14.7884	93.5309	90.6459	320
chr2	59625863	59626105	SRR8550325_PAIRED_rmdup.narrowPeak_peak_50510	60	.	3.43301	8.07807	6.06978	179
chr2	59648423	59648718	SRR8550325_PAIRED_rmdup.narrowPeak_peak_50511	43	.	3.0369	6.32129	4.38156	112
chr2	59656685	59657003	SRR8550325_PAIRED_rmdup.narrowPeak_peak_50512	43	.	3.0369	6.32129	4.38156	226
chr2	59660758	59661472	SRR8550325_PAIRED_rmdup.narrowPeak_peak_50513	43	.	3.0369	6.32129	4.38156	253
chr2	59670455	59670774	SRR8550325_PAIRED_rmdup.narrowPeak_peak_50514	43	.	3.0369	6.32129	4.38156	12
chr2	59673791	59674394	SRR8550325_PAIRED_rmdup.narrowPeak_peak_50515	773	.	13.3359	80.2026	77.3977	244
chr2	59675286	59675778	SRR8550325_PAIRED_rmdup.narrowPeak_peak_50516	43	.	3.0369	6.32129	4.38156	276
chr2	59676664	59676923	SRR8550325_PAIRED_rmdup.narrowPeak_peak_50517	72	.	3.69709	9.33019	7.28128	169
chr2	59688492	59688669	SRR8550325_PAIRED_rmdup.narrowPeak_peak_50518	43	.	3.0369	6.32129	4.38156	32
chr2	59691265	59691417	SRR8550325_PAIRED_rmdup.narrowPeak_peak_50519	43	.	3.0369	6.32129	4.38156	79
chr2	59696830	59697026	SRR8550325_PAIRED_rmdup.narrowPeak_peak_50520	33	.	2.77282	5.23843	3.35113	188
chr2	59697477	59699387	SRR8550325_PAIRED_rmdup.narrowPeak_peak_50521	451	.	9.5068	47.7194	45.1437	653
chr2	59705368	59705512	SRR8550325_PAIRED_rmdup.narrowPeak_peak_50522	54	.	3.30097	7.4757	5.48924	76
chr2	59707021	59707185	SRR8550325_PAIRED_rmdup.narrowPeak_peak_50523	28	.	2.64078	4.72569	2.86714	9
chr2	59718696	59719699	SRR8550325_PAIRED_rmdup.narrowPeak_peak_50524	275	.	7.1301	30.0019	27.5947	853
chr2	59721293	59722352	SRR8550325_PAIRED_rmdup.narrowPeak_peak_50525	134	.	4.88544	15.653	13.4528	728
chr2	59735088	59735420	SRR8550325_PAIRED_rmdup.narrowPeak_peak_50526	72	.	3.69709	9.33019	7.28128	38
chr2	59736367	59736664	SRR8550325_PAIRED_rmdup.narrowPeak_peak_50527	149	.	5.14952	17.1927	14.9642	189
chr2	59745378	59745874	SRR8550325_PAIRED_rmdup.narrowPeak_peak_50528	112	.	4.48932	13.4302	11.2755	315
chr2	59750152	59750430	SRR8550325_PAIRED_rmdup.narrowPeak_peak_50529	38	.	2.90486	5.77056	3.8563	137
chr2	59770766	59770969	SRR8550325_PAIRED_rmdup.narrowPeak_peak_50530	28	.	2.64078	4.72569	2.86714	58
chr2	59771368	59773297	SRR8550325_PAIRED_rmdup.narrowPeak_peak_50531	1005	.	15.8447	103.52	100.578	537
chr2	59779402	59779612	SRR8550325_PAIRED_rmdup.narrowPeak_peak_50532	38	.	2.90486	5.77056	3.8563	124
chr2	59784048	59784404	SRR8550325_PAIRED_rmdup.narrowPeak_peak_50533	38	.	2.90486	5.77056	3.8563	81
chr2	59785328	59785997	SRR8550325_PAIRED_rmdup.narrowPeak_peak_50534	127	.	4.7534	14.9002	12.7147	474
chr2	59828725	59829469	SRR8550325_PAIRED_rmdup.narrowPeak_peak_50535	351	.	8.18641	37.6015	35.1155	545
chr2	59830079	59830640	SRR8550325_PAIRED_rmdup.narrowPeak_peak_50536	331	.	7.92234	35.6577	33.1906	291
chr2	59839970	59840452	SRR8550325_PAIRED_rmdup.narrowPeak_peak_50537	66	.	3.56505	8.69641	6.66747	425
chr2	59841758	59842124	SRR8550325_PAIRED_rmdup.narrowPeak_peak_50538	98	.	4.22525	12.0098	9.88794	53
chr2	59882034	59883039	SRR8550325_PAIRED_rmdup.narrowPeak_peak_50539	2092	.	26.2757	212.694	209.204	534
chr2	59966754	59967053	SRR8550325_PAIRED_rmdup.narrowPeak_peak_50540	66	.	3.56505	8.69641	6.66747	193
chr2	59987283	59988102	SRR8550325_PAIRED_rmdup.narrowPeak_peak_50541	1133	.	17.1651	116.329	113.317	386
chr2	59992345	59993445	SRR8550325_PAIRED_rmdup.narrowPeak_peak_50542	894	.	14.6563	92.2992	89.4214	430
chr2	60021266	60022239	SRR8550325_PAIRED_rmdup.narrowPeak_peak_50543	441	.	9.37476	46.6793	44.1123	409
chr2	60036795	60037482	SRR8550325_PAIRED_rmdup.narrowPeak_peak_50544	482	.	9.90292	50.8754	48.2736	366
chr2	60052790	60052954	SRR8550325_PAIRED_rmdup.narrowPeak_peak_50545	24	.	2.50874	4.23318	2.40547	124
chr2	60053300	60053499	SRR8550325_PAIRED_rmdup.narrowPeak_peak_50546	24	.	2.50874	4.23318	2.40547	40
chr2	60071937	60072110	SRR8550325_PAIRED_rmdup.narrowPeak_peak_50547	43	.	3.0369	6.32129	4.38156	123
chr2	60083175	60083415	SRR8550325_PAIRED_rmdup.narrowPeak_peak_50548	43	.	3.0369	6.32129	4.38156	57
chr2	60118949	60119362	SRR8550325_PAIRED_rmdup.narrowPeak_peak_50549	54	.	3.30097	7.4757	5.48924	142
chr2	60122348	60122510	SRR8550325_PAIRED_rmdup.narrowPeak_peak_50550	43	.	3.0369	6.32129	4.38156	60
chr2	60123682	60124079	SRR8550325_PAIRED_rmdup.narrowPeak_peak_50551	105	.	4.35728	12.7136	10.5751	65
chr2	60124441	60125960	SRR8550325_PAIRED_rmdup.narrowPeak_peak_50552	906	.	14.7884	93.5309	90.6459	424
chr2	60126147	60127017	SRR8550325_PAIRED_rmdup.narrowPeak_peak_50553	72	.	3.69709	9.33019	7.28128	766
chr2	60132371	60133358	SRR8550325_PAIRED_rmdup.narrowPeak_peak_50554	119	.	4.62136	14.1592	11.9888	469
chr2	60200688	60200961	SRR8550325_PAIRED_rmdup.narrowPeak_peak_50555	165	.	5.4136	18.776	16.5206	199
chr2	60209075	60210660	SRR8550325_PAIRED_rmdup.narrowPeak_peak_50556	1250	.	18.3534	128.143	125.067	854
chr2	60255704	60255891	SRR8550325_PAIRED_rmdup.narrowPeak_peak_50557	49	.	3.16893	6.8899	4.9262	110
chr2	60276394	60276565	SRR8550325_PAIRED_rmdup.narrowPeak_peak_50558	24	.	2.50874	4.23318	2.40547	8
chr2	60283701	60284571	SRR8550325_PAIRED_rmdup.narrowPeak_peak_50559	400	.	8.84661	42.5802	40.0484	359
chr2	60323557	60323696	SRR8550325_PAIRED_rmdup.narrowPeak_peak_50560	49	.	3.16893	6.8899	4.9262	52
chr2	60343825	60344104	SRR8550325_PAIRED_rmdup.narrowPeak_peak_50561	43	.	3.0369	6.32129	4.38156	126
chr2	60382291	60383636	SRR8550325_PAIRED_rmdup.narrowPeak_peak_50562	2106	.	26.4078	214.178	210.68	977
chr2	60418029	60418509	SRR8550325_PAIRED_rmdup.narrowPeak_peak_50563	390	.	8.71457	41.5713	39.0485	289
chr2	60552987	60553665	SRR8550325_PAIRED_rmdup.narrowPeak_peak_50564	303	.	7.52622	32.796	30.3583	298
chr2	60637212	60637467	SRR8550325_PAIRED_rmdup.narrowPeak_peak_50565	24	.	2.50874	4.23318	2.40547	227
chr2	60689147	60689326	SRR8550325_PAIRED_rmdup.narrowPeak_peak_50566	19	.	2.3767	3.76182	1.96753	178
chr2	60696338	60696483	SRR8550325_PAIRED_rmdup.narrowPeak_peak_50567	24	.	2.50874	4.23318	2.40547	104
chr2	60713707	60714190	SRR8550325_PAIRED_rmdup.narrowPeak_peak_50568	105	.	4.35728	12.7136	10.5751	280
chr2	60714788	60715449	SRR8550325_PAIRED_rmdup.narrowPeak_peak_50569	222	.	6.33787	24.6321	22.2906	544
chr2	60721020	60721350	SRR8550325_PAIRED_rmdup.narrowPeak_peak_50570	173	.	5.54564	19.5833	17.3149	127
chr2	60728603	60728767	SRR8550325_PAIRED_rmdup.narrowPeak_peak_50571	38	.	2.90486	5.77056	3.8563	38
chr2	60730136	60730319	SRR8550325_PAIRED_rmdup.narrowPeak_peak_50572	43	.	3.0369	6.32129	4.38156	116
chr2	60785625	60787062	SRR8550325_PAIRED_rmdup.narrowPeak_peak_50573	2047	.	25.8796	208.258	204.787	842
chr2	60801296	60801466	SRR8550325_PAIRED_rmdup.narrowPeak_peak_50574	54	.	3.30097	7.4757	5.48924	55
chr2	60802335	60802675	SRR8550325_PAIRED_rmdup.narrowPeak_peak_50575	197	.	5.94175	22.065	19.7589	119
chr2	60804330	60805067	SRR8550325_PAIRED_rmdup.narrowPeak_peak_50576	92	.	4.09321	11.3191	9.2146	541
chr2	60809878	60810036	SRR8550325_PAIRED_rmdup.narrowPeak_peak_50577	19	.	2.3767	3.76182	1.96753	82
chr2	60810669	60811005	SRR8550325_PAIRED_rmdup.narrowPeak_peak_50578	165	.	5.4136	18.776	16.5206	159
chr2	60818570	60818970	SRR8550325_PAIRED_rmdup.narrowPeak_peak_50579	98	.	4.22525	12.0098	9.88794	310
chr2	60842890	60843150	SRR8550325_PAIRED_rmdup.narrowPeak_peak_50580	66	.	3.56505	8.69641	6.66747	147
chr2	60845500	60845734	SRR8550325_PAIRED_rmdup.narrowPeak_peak_50581	43	.	3.0369	6.32129	4.38156	130
chr2	60877634	60878285	SRR8550325_PAIRED_rmdup.narrowPeak_peak_50582	33	.	2.77282	5.23843	3.35113	497
chr2	60879801	60880651	SRR8550325_PAIRED_rmdup.narrowPeak_peak_50583	119	.	4.62136	14.1592	11.9888	305
chr2	60880851	60882447	SRR8550325_PAIRED_rmdup.narrowPeak_peak_50584	1146	.	17.2971	117.629	114.609	449
chr2	60882811	60883302	SRR8550325_PAIRED_rmdup.narrowPeak_peak_50585	28	.	2.64078	4.72569	2.86714	385
chr2	60905336	60905740	SRR8550325_PAIRED_rmdup.narrowPeak_peak_50586	240	.	6.60195	26.3883	24.0242	155
chr2	60914716	60914926	SRR8550325_PAIRED_rmdup.narrowPeak_peak_50587	72	.	3.69709	9.33019	7.28128	115
chr2	60915144	60915357	SRR8550325_PAIRED_rmdup.narrowPeak_peak_50588	28	.	2.64078	4.72569	2.86714	140
chr2	60923255	60923705	SRR8550325_PAIRED_rmdup.narrowPeak_peak_50589	205	.	6.07379	22.9115	20.5933	177
chr2	60961373	60963625	SRR8550325_PAIRED_rmdup.narrowPeak_peak_50590	1185	.	17.6932	121.548	118.507	929
chr2	60963918	60964147	SRR8550325_PAIRED_rmdup.narrowPeak_peak_50591	33	.	2.77282	5.23843	3.35113	65
chr2	61007978	61008157	SRR8550325_PAIRED_rmdup.narrowPeak_peak_50592	72	.	3.69709	9.33019	7.28128	126
chr2	61026009	61026534	SRR8550325_PAIRED_rmdup.narrowPeak_peak_50593	38	.	2.90486	5.77056	3.8563	156
chr2	61058754	61059098	SRR8550325_PAIRED_rmdup.narrowPeak_peak_50594	134	.	4.88544	15.653	13.4528	276
chr2	61138776	61139530	SRR8550325_PAIRED_rmdup.narrowPeak_peak_50595	119	.	4.62136	14.1592	11.9888	301
chr2	61160276	61160443	SRR8550325_PAIRED_rmdup.narrowPeak_peak_50596	49	.	3.16893	6.8899	4.9262	86
chr2	61173670	61173912	SRR8550325_PAIRED_rmdup.narrowPeak_peak_50597	142	.	5.01748	16.4173	14.2028	135
chr2	61194073	61194684	SRR8550325_PAIRED_rmdup.narrowPeak_peak_50598	112	.	4.48932	13.4302	11.2755	126
chr2	61246518	61247744	SRR8550325_PAIRED_rmdup.narrowPeak_peak_50599	240	.	6.60195	26.3883	24.0242	322
chr2	61248097	61248356	SRR8550325_PAIRED_rmdup.narrowPeak_peak_50600	92	.	4.09321	11.3191	9.2146	78
chr2	61250562	61250711	SRR8550325_PAIRED_rmdup.narrowPeak_peak_50601	38	.	2.90486	5.77056	3.8563	112
chr2	61278331	61278557	SRR8550325_PAIRED_rmdup.narrowPeak_peak_50602	28	.	2.64078	4.72569	2.86714	15
chr2	61283906	61284447	SRR8550325_PAIRED_rmdup.narrowPeak_peak_50603	72	.	3.69709	9.33019	7.28128	112
chr2	61353583	61354970	SRR8550325_PAIRED_rmdup.narrowPeak_peak_50604	646	.	11.8835	67.3924	64.6701	698
chr2	61362683	61362904	SRR8550325_PAIRED_rmdup.narrowPeak_peak_50605	33	.	2.77282	5.23843	3.35113	87
chr2	61364201	61364340	SRR8550325_PAIRED_rmdup.narrowPeak_peak_50606	79	.	3.82913	9.97888	7.91078	40
chr2	61401779	61402672	SRR8550325_PAIRED_rmdup.narrowPeak_peak_50607	493	.	10.035	51.9389	49.3287	390
chr2	61402963	61403105	SRR8550325_PAIRED_rmdup.narrowPeak_peak_50608	33	.	2.77282	5.23843	3.35113	77
chr2	61453600	61455084	SRR8550325_PAIRED_rmdup.narrowPeak_peak_50609	1094	.	16.7689	112.451	109.459	1017
chr2	61492122	61492292	SRR8550325_PAIRED_rmdup.narrowPeak_peak_50610	79	.	3.82913	9.97888	7.91078	105
chr2	61494057	61494829	SRR8550325_PAIRED_rmdup.narrowPeak_peak_50611	390	.	8.71457	41.5713	39.0485	464
chr2	61547898	61548409	SRR8550325_PAIRED_rmdup.narrowPeak_peak_50612	312	.	7.65826	33.7425	31.2949	295
chr2	61566515	61566847	SRR8550325_PAIRED_rmdup.narrowPeak_peak_50613	181	.	5.67767	20.4007	18.1195	220
chr2	61579510	61580081	SRR8550325_PAIRED_rmdup.narrowPeak_peak_50614	112	.	4.48932	13.4302	11.2755	296
chr2	61592545	61594513	SRR8550325_PAIRED_rmdup.narrowPeak_peak_50615	3285	.	36.4427	332.577	328.57	573
chr2	61642918	61643391	SRR8550325_PAIRED_rmdup.narrowPeak_peak_50616	451	.	9.5068	47.7194	45.1437	239
chr2	61654369	61654724	SRR8550325_PAIRED_rmdup.narrowPeak_peak_50617	28	.	2.64078	4.72569	2.86714	266
chr2	61655137	61656106	SRR8550325_PAIRED_rmdup.narrowPeak_peak_50618	341	.	8.05437	36.6261	34.1494	769
chr2	61656310	61657711	SRR8550325_PAIRED_rmdup.narrowPeak_peak_50619	1094	.	16.7689	112.451	109.459	367
chr2	61658637	61658975	SRR8550325_PAIRED_rmdup.narrowPeak_peak_50620	60	.	3.43301	8.07807	6.06978	264
chr2	61668255	61668711	SRR8550325_PAIRED_rmdup.narrowPeak_peak_50621	189	.	5.80971	21.228	18.9342	234
chr2	61671747	61672022	SRR8550325_PAIRED_rmdup.narrowPeak_peak_50622	24	.	2.50874	4.23318	2.40547	50
chr2	61711278	61712337	SRR8550325_PAIRED_rmdup.narrowPeak_peak_50623	3237	.	36.0466	327.713	323.725	484
chr2	61733007	61733163	SRR8550325_PAIRED_rmdup.narrowPeak_peak_50624	28	.	2.64078	4.72569	2.86714	22
chr2	61750864	61751643	SRR8550325_PAIRED_rmdup.narrowPeak_peak_50625	351	.	8.18641	37.6015	35.1155	591
chr2	61752393	61752615	SRR8550325_PAIRED_rmdup.narrowPeak_peak_50626	28	.	2.64078	4.72569	2.86714	106
chr2	61755679	61755847	SRR8550325_PAIRED_rmdup.narrowPeak_peak_50627	24	.	2.50874	4.23318	2.40547	27
chr2	61764632	61764851	SRR8550325_PAIRED_rmdup.narrowPeak_peak_50628	60	.	3.43301	8.07807	6.06978	150
chr2	61802495	61803318	SRR8550325_PAIRED_rmdup.narrowPeak_peak_50629	1133	.	17.1651	116.329	113.317	437
chr2	61803586	61803920	SRR8550325_PAIRED_rmdup.narrowPeak_peak_50630	54	.	3.30097	7.4757	5.48924	107
chr2	61804114	61804305	SRR8550325_PAIRED_rmdup.narrowPeak_peak_50631	28	.	2.64078	4.72569	2.86714	7
chr2	61804524	61805883	SRR8550325_PAIRED_rmdup.narrowPeak_peak_50632	525	.	10.4311	55.1632	52.5283	798
chr2	61806930	61807885	SRR8550325_PAIRED_rmdup.narrowPeak_peak_50633	590	.	11.2233	61.7573	59.0744	318
chr2	61808854	61809513	SRR8550325_PAIRED_rmdup.narrowPeak_peak_50634	134	.	4.88544	15.653	13.4528	197
chr2	61811072	61813367	SRR8550325_PAIRED_rmdup.narrowPeak_peak_50635	2745	.	31.9534	278.311	274.532	975
chr2	61814304	61816884	SRR8550325_PAIRED_rmdup.narrowPeak_peak_50636	2151	.	26.8039	218.641	215.123	1440
chr2	61967702	61968370	SRR8550325_PAIRED_rmdup.narrowPeak_peak_50637	430	.	9.24273	45.6452	43.0868	217
chr2	62046442	62046959	SRR8550325_PAIRED_rmdup.narrowPeak_peak_50638	54	.	3.30097	7.4757	5.48924	455
chr2	62047335	62047940	SRR8550325_PAIRED_rmdup.narrowPeak_peak_50639	546	.	10.6952	57.3401	54.6891	419
chr2	62192096	62192241	SRR8550325_PAIRED_rmdup.narrowPeak_peak_50640	33	.	2.77282	5.23843	3.35113	78
chr2	62242427	62242850	SRR8550325_PAIRED_rmdup.narrowPeak_peak_50641	38	.	2.90486	5.77056	3.8563	199
chr2	62244136	62244624	SRR8550325_PAIRED_rmdup.narrowPeak_peak_50642	149	.	5.14952	17.1927	14.9642	188
chr2	62285700	62286016	SRR8550325_PAIRED_rmdup.narrowPeak_peak_50643	60	.	3.43301	8.07807	6.06978	149
chr2	62312774	62313283	SRR8550325_PAIRED_rmdup.narrowPeak_peak_50644	66	.	3.56505	8.69641	6.66747	288
chr2	62355132	62355387	SRR8550325_PAIRED_rmdup.narrowPeak_peak_50645	28	.	2.64078	4.72569	2.86714	107
chr2	62379243	62379508	SRR8550325_PAIRED_rmdup.narrowPeak_peak_50646	49	.	3.16893	6.8899	4.9262	129
chr2	62407446	62407674	SRR8550325_PAIRED_rmdup.narrowPeak_peak_50647	60	.	3.43301	8.07807	6.06978	64
chr2	62408810	62409020	SRR8550325_PAIRED_rmdup.narrowPeak_peak_50648	60	.	3.43301	8.07807	6.06978	48
chr2	62411422	62412219	SRR8550325_PAIRED_rmdup.narrowPeak_peak_50649	762	.	13.2039	79.0158	76.2183	470
chr2	62441115	62441321	SRR8550325_PAIRED_rmdup.narrowPeak_peak_50650	60	.	3.43301	8.07807	6.06978	90
chr2	62458111	62458554	SRR8550325_PAIRED_rmdup.narrowPeak_peak_50651	285	.	7.26214	30.9255	28.5081	183
chr2	62459659	62459906	SRR8550325_PAIRED_rmdup.narrowPeak_peak_50652	43	.	3.0369	6.32129	4.38156	165
chr2	62480980	62481279	SRR8550325_PAIRED_rmdup.narrowPeak_peak_50653	43	.	3.0369	6.32129	4.38156	154
chr2	62497462	62497702	SRR8550325_PAIRED_rmdup.narrowPeak_peak_50654	19	.	2.3767	3.76182	1.96753	63
chr2	62562559	62563454	SRR8550325_PAIRED_rmdup.narrowPeak_peak_50655	222	.	6.33787	24.6321	22.2906	648
chr2	62564814	62564977	SRR8550325_PAIRED_rmdup.narrowPeak_peak_50656	60	.	3.43301	8.07807	6.06978	78
chr2	62571128	62571535	SRR8550325_PAIRED_rmdup.narrowPeak_peak_50657	49	.	3.16893	6.8899	4.9262	63
chr2	62573373	62574572	SRR8550325_PAIRED_rmdup.narrowPeak_peak_50658	590	.	11.2233	61.7573	59.0744	704
chr2	62594817	62595039	SRR8550325_PAIRED_rmdup.narrowPeak_peak_50659	28	.	2.64078	4.72569	2.86714	121
chr2	62606052	62606426	SRR8550325_PAIRED_rmdup.narrowPeak_peak_50660	33	.	2.77282	5.23843	3.35113	245
chr2	62627879	62628187	SRR8550325_PAIRED_rmdup.narrowPeak_peak_50661	119	.	4.62136	14.1592	11.9888	97
chr2	62630426	62630745	SRR8550325_PAIRED_rmdup.narrowPeak_peak_50662	257	.	6.86602	28.1786	25.7927	192
chr2	62643457	62643832	SRR8550325_PAIRED_rmdup.narrowPeak_peak_50663	189	.	5.80971	21.228	18.9342	74
chr2	62645626	62646506	SRR8550325_PAIRED_rmdup.narrowPeak_peak_50664	451	.	9.5068	47.7194	45.1437	480
chr2	62654563	62654797	SRR8550325_PAIRED_rmdup.narrowPeak_peak_50665	142	.	5.01748	16.4173	14.2028	175
chr2	62663930	62665295	SRR8550325_PAIRED_rmdup.narrowPeak_peak_50666	1534	.	21.1262	156.662	153.442	450
chr2	62669989	62670130	SRR8550325_PAIRED_rmdup.narrowPeak_peak_50667	33	.	2.77282	5.23843	3.35113	91
chr2	62738143	62738310	SRR8550325_PAIRED_rmdup.narrowPeak_peak_50668	28	.	2.64078	4.72569	2.86714	121
chr2	62807438	62808035	SRR8550325_PAIRED_rmdup.narrowPeak_peak_50669	85	.	3.96117	10.642	8.55543	209
chr2	62819315	62819602	SRR8550325_PAIRED_rmdup.narrowPeak_peak_50670	43	.	3.0369	6.32129	4.38156	131
chr2	62878696	62878969	SRR8550325_PAIRED_rmdup.narrowPeak_peak_50671	33	.	2.77282	5.23843	3.35113	202
chr2	62898553	62898763	SRR8550325_PAIRED_rmdup.narrowPeak_peak_50672	28	.	2.64078	4.72569	2.86714	29
chr2	62935678	62935900	SRR8550325_PAIRED_rmdup.narrowPeak_peak_50673	38	.	2.90486	5.77056	3.8563	39
chr2	62948104	62948421	SRR8550325_PAIRED_rmdup.narrowPeak_peak_50674	54	.	3.30097	7.4757	5.48924	100
chr2	62961762	62961932	SRR8550325_PAIRED_rmdup.narrowPeak_peak_50675	24	.	2.50874	4.23318	2.40547	89
chr2	62978575	62978734	SRR8550325_PAIRED_rmdup.narrowPeak_peak_50676	28	.	2.64078	4.72569	2.86714	108
chr2	62988774	62989004	SRR8550325_PAIRED_rmdup.narrowPeak_peak_50677	28	.	2.64078	4.72569	2.86714	121
chr2	63113092	63113610	SRR8550325_PAIRED_rmdup.narrowPeak_peak_50678	157	.	5.28156	17.979	15.737	275
chr2	63127781	63128672	SRR8550325_PAIRED_rmdup.narrowPeak_peak_50679	173	.	5.54564	19.5833	17.3149	156
chr2	63146548	63146705	SRR8550325_PAIRED_rmdup.narrowPeak_peak_50680	33	.	2.77282	5.23843	3.35113	23
chr2	63149049	63149712	SRR8550325_PAIRED_rmdup.narrowPeak_peak_50681	173	.	5.54564	19.5833	17.3149	320
chr2	63168044	63168325	SRR8550325_PAIRED_rmdup.narrowPeak_peak_50682	49	.	3.16893	6.8899	4.9262	84
chr2	63183487	63184347	SRR8550325_PAIRED_rmdup.narrowPeak_peak_50683	430	.	9.24273	45.6452	43.0868	650
chr2	63185970	63186483	SRR8550325_PAIRED_rmdup.narrowPeak_peak_50684	410	.	8.97865	43.5956	41.0548	279
chr2	63207480	63207691	SRR8550325_PAIRED_rmdup.narrowPeak_peak_50685	66	.	3.56505	8.69641	6.66747	133
chr2	63262534	63262690	SRR8550325_PAIRED_rmdup.narrowPeak_peak_50686	28	.	2.64078	4.72569	2.86714	144
chr2	63272627	63273210	SRR8550325_PAIRED_rmdup.narrowPeak_peak_50687	240	.	6.60195	26.3883	24.0242	354
chr2	63273768	63274145	SRR8550325_PAIRED_rmdup.narrowPeak_peak_50688	119	.	4.62136	14.1592	11.9888	335
chr2	63274930	63275403	SRR8550325_PAIRED_rmdup.narrowPeak_peak_50689	205	.	6.07379	22.9115	20.5933	269
chr2	63275547	63275781	SRR8550325_PAIRED_rmdup.narrowPeak_peak_50690	28	.	2.64078	4.72569	2.86714	129
chr2	63363321	63363480	SRR8550325_PAIRED_rmdup.narrowPeak_peak_50691	60	.	3.43301	8.07807	6.06978	99
chr2	63452303	63452613	SRR8550325_PAIRED_rmdup.narrowPeak_peak_50692	222	.	6.33787	24.6321	22.2906	69
chr2	63504110	63504450	SRR8550325_PAIRED_rmdup.narrowPeak_peak_50696	85	.	3.96117	10.642	8.55543	20
chr2	63513537	63513958	SRR8550325_PAIRED_rmdup.narrowPeak_peak_50697	105	.	4.35728	12.7136	10.5751	240
chr2	63556556	63556708	SRR8550325_PAIRED_rmdup.narrowPeak_peak_50698	33	.	2.77282	5.23843	3.35113	8
chr2	63557006	63557361	SRR8550325_PAIRED_rmdup.narrowPeak_peak_50699	79	.	3.82913	9.97888	7.91078	253
chr2	63574041	63574483	SRR8550325_PAIRED_rmdup.narrowPeak_peak_50700	294	.	7.39418	31.8569	29.4292	129
chr2	63585518	63585727	SRR8550325_PAIRED_rmdup.narrowPeak_peak_50701	19	.	2.3767	3.76182	1.96753	187
chr2	63700195	63700721	SRR8550325_PAIRED_rmdup.narrowPeak_peak_50702	441	.	9.37476	46.6793	44.1123	253
chr2	63702096	63703059	SRR8550325_PAIRED_rmdup.narrowPeak_peak_50703	1277	.	18.6175	130.803	127.714	461
chr2	63761761	63762038	SRR8550325_PAIRED_rmdup.narrowPeak_peak_50704	92	.	4.09321	11.3191	9.2146	79
chr2	63788300	63788638	SRR8550325_PAIRED_rmdup.narrowPeak_peak_50705	66	.	3.56505	8.69641	6.66747	225
chr2	63819386	63819798	SRR8550325_PAIRED_rmdup.narrowPeak_peak_50706	92	.	4.09321	11.3191	9.2146	181
chr2	63828602	63829108	SRR8550325_PAIRED_rmdup.narrowPeak_peak_50707	205	.	6.07379	22.9115	20.5933	238
chr2	63830485	63830736	SRR8550325_PAIRED_rmdup.narrowPeak_peak_50708	85	.	3.96117	10.642	8.55543	132
chr2	63852353	63852771	SRR8550325_PAIRED_rmdup.narrowPeak_peak_50709	312	.	7.65826	33.7425	31.2949	158
chr2	63853226	63853389	SRR8550325_PAIRED_rmdup.narrowPeak_peak_50710	19	.	2.3767	3.76182	1.96753	12
chr2	63854247	63854963	SRR8550325_PAIRED_rmdup.narrowPeak_peak_50711	189	.	5.80971	21.228	18.9342	411
chr2	63855509	63855843	SRR8550325_PAIRED_rmdup.narrowPeak_peak_50712	173	.	5.54564	19.5833	17.3149	161
chr2	63856189	63856991	SRR8550325_PAIRED_rmdup.narrowPeak_peak_50713	231	.	6.46991	25.5058	23.1529	447
chr2	63866388	63866881	SRR8550325_PAIRED_rmdup.narrowPeak_peak_50714	214	.	6.20583	23.7673	21.4373	285
chr2	63870117	63870462	SRR8550325_PAIRED_rmdup.narrowPeak_peak_50715	43	.	3.0369	6.32129	4.38156	306
chr2	63875913	63879213	SRR8550325_PAIRED_rmdup.narrowPeak_peak_50716	1589	.	21.6544	162.235	158.986	1707
chr2	63886506	63887043	SRR8550325_PAIRED_rmdup.narrowPeak_peak_50717	119	.	4.62136	14.1592	11.9888	241
chr2	63899096	63899248	SRR8550325_PAIRED_rmdup.narrowPeak_peak_50718	43	.	3.0369	6.32129	4.38156	101
chr2	63920945	63921507	SRR8550325_PAIRED_rmdup.narrowPeak_peak_50719	715	.	12.6757	74.3121	71.5444	252
chr2	63959846	63959992	SRR8550325_PAIRED_rmdup.narrowPeak_peak_50720	60	.	3.43301	8.07807	6.06978	82
chr2	63962830	63962986	SRR8550325_PAIRED_rmdup.narrowPeak_peak_50721	33	.	2.77282	5.23843	3.35113	119
chr2	63963995	63965073	SRR8550325_PAIRED_rmdup.narrowPeak_peak_50722	105	.	4.35728	12.7136	10.5751	482
chr2	63969535	63969925	SRR8550325_PAIRED_rmdup.narrowPeak_peak_50723	294	.	7.39418	31.8569	29.4292	235
chr2	63970094	63970654	SRR8550325_PAIRED_rmdup.narrowPeak_peak_50724	157	.	5.28156	17.979	15.737	346
chr2	63970870	63972830	SRR8550325_PAIRED_rmdup.narrowPeak_peak_50725	1844	.	24.0311	187.82	184.447	387
chr2	63999779	63999959	SRR8550325_PAIRED_rmdup.narrowPeak_peak_50726	28	.	2.64078	4.72569	2.86714	134
chr2	64057066	64057524	SRR8550325_PAIRED_rmdup.narrowPeak_peak_50727	79	.	3.82913	9.97888	7.91078	190
chr2	64072340	64072581	SRR8550325_PAIRED_rmdup.narrowPeak_peak_50728	66	.	3.56505	8.69641	6.66747	64
chr2	64074425	64075547	SRR8550325_PAIRED_rmdup.narrowPeak_peak_50729	738	.	12.9398	76.6552	73.8724	359
chr2	64075783	64076074	SRR8550325_PAIRED_rmdup.narrowPeak_peak_50730	85	.	3.96117	10.642	8.55543	243
chr2	64083059	64084267	SRR8550325_PAIRED_rmdup.narrowPeak_peak_50731	351	.	8.18641	37.6015	35.1155	484
chr2	64094635	64094937	SRR8550325_PAIRED_rmdup.narrowPeak_peak_50732	173	.	5.54564	19.5833	17.3149	98
chr2	64095169	64096001	SRR8550325_PAIRED_rmdup.narrowPeak_peak_50733	134	.	4.88544	15.653	13.4528	611
chr2	64096794	64099441	SRR8550325_PAIRED_rmdup.narrowPeak_peak_50734	5469	.	53.3437	551.683	546.945	1299
chr2	64131401	64132229	SRR8550325_PAIRED_rmdup.narrowPeak_peak_50735	341	.	8.05437	36.6261	34.1494	359
chr2	64172195	64173296	SRR8550325_PAIRED_rmdup.narrowPeak_peak_50736	1945	.	24.9554	197.983	194.561	395
chr2	64191019	64191173	SRR8550325_PAIRED_rmdup.narrowPeak_peak_50737	28	.	2.64078	4.72569	2.86714	106
chr2	64191657	64192128	SRR8550325_PAIRED_rmdup.narrowPeak_peak_50738	173	.	5.54564	19.5833	17.3149	300
chr2	64192486	64192703	SRR8550325_PAIRED_rmdup.narrowPeak_peak_50739	24	.	2.50874	4.23318	2.40547	106
chr2	64202530	64202879	SRR8550325_PAIRED_rmdup.narrowPeak_peak_50740	33	.	2.77282	5.23843	3.35113	241
chr2	64257878	64258133	SRR8550325_PAIRED_rmdup.narrowPeak_peak_50741	49	.	3.16893	6.8899	4.9262	34
chr2	64383277	64383545	SRR8550325_PAIRED_rmdup.narrowPeak_peak_50742	49	.	3.16893	6.8899	4.9262	112
chr2	64390118	64390264	SRR8550325_PAIRED_rmdup.narrowPeak_peak_50743	38	.	2.90486	5.77056	3.8563	28
chr2	64391308	64391620	SRR8550325_PAIRED_rmdup.narrowPeak_peak_50744	49	.	3.16893	6.8899	4.9262	102
chr2	64394335	64395084	SRR8550325_PAIRED_rmdup.narrowPeak_peak_50745	119	.	4.62136	14.1592	11.9888	325
chr2	64451742	64451895	SRR8550325_PAIRED_rmdup.narrowPeak_peak_50746	33	.	2.77282	5.23843	3.35113	25
chr2	64458122	64458623	SRR8550325_PAIRED_rmdup.narrowPeak_peak_50747	189	.	5.80971	21.228	18.9342	215
chr2	64461573	64461940	SRR8550325_PAIRED_rmdup.narrowPeak_peak_50748	38	.	2.90486	5.77056	3.8563	258
chr2	64462547	64462987	SRR8550325_PAIRED_rmdup.narrowPeak_peak_50749	85	.	3.96117	10.642	8.55543	226
chr2	64475925	64476417	SRR8550325_PAIRED_rmdup.narrowPeak_peak_50750	266	.	6.99806	29.0862	26.6896	128
chr2	64511831	64512385	SRR8550325_PAIRED_rmdup.narrowPeak_peak_50751	240	.	6.60195	26.3883	24.0242	175
chr2	64593683	64594084	SRR8550325_PAIRED_rmdup.narrowPeak_peak_50752	79	.	3.82913	9.97888	7.91078	169
chr2	64650247	64651100	SRR8550325_PAIRED_rmdup.narrowPeak_peak_50754	119	.	4.62136	14.1592	11.9888	192
chr2	64657371	64658602	SRR8550325_PAIRED_rmdup.narrowPeak_peak_50755	275	.	7.1301	30.0019	27.5947	675
chr2	64728515	64728719	SRR8550325_PAIRED_rmdup.narrowPeak_peak_50756	49	.	3.16893	6.8899	4.9262	105
chr2	64819674	64820853	SRR8550325_PAIRED_rmdup.narrowPeak_peak_50757	205	.	6.07379	22.9115	20.5933	483
chr2	64853895	64854397	SRR8550325_PAIRED_rmdup.narrowPeak_peak_50758	231	.	6.46991	25.5058	23.1529	255
chr2	64858818	64859120	SRR8550325_PAIRED_rmdup.narrowPeak_peak_50759	28	.	2.64078	4.72569	2.86714	85
chr2	64861392	64861692	SRR8550325_PAIRED_rmdup.narrowPeak_peak_50760	72	.	3.69709	9.33019	7.28128	94
chr2	64878562	64878792	SRR8550325_PAIRED_rmdup.narrowPeak_peak_50761	24	.	2.50874	4.23318	2.40547	25
chr2	64887394	64887765	SRR8550325_PAIRED_rmdup.narrowPeak_peak_50762	33	.	2.77282	5.23843	3.35113	92
chr2	64893198	64893481	SRR8550325_PAIRED_rmdup.narrowPeak_peak_50763	79	.	3.82913	9.97888	7.91078	202
chr2	64915542	64915941	SRR8550325_PAIRED_rmdup.narrowPeak_peak_50764	173	.	5.54564	19.5833	17.3149	168
chr2	64920871	64921257	SRR8550325_PAIRED_rmdup.narrowPeak_peak_50765	92	.	4.09321	11.3191	9.2146	202
chr2	64948444	64949222	SRR8550325_PAIRED_rmdup.narrowPeak_peak_50766	441	.	9.37476	46.6793	44.1123	585
chr2	64965417	64965907	SRR8550325_PAIRED_rmdup.narrowPeak_peak_50767	546	.	10.6952	57.3401	54.6891	265
chr2	64971194	64971332	SRR8550325_PAIRED_rmdup.narrowPeak_peak_50768	54	.	3.30097	7.4757	5.48924	62
chr2	64973975	64974435	SRR8550325_PAIRED_rmdup.narrowPeak_peak_50769	149	.	5.14952	17.1927	14.9642	322
chr2	64975660	64975849	SRR8550325_PAIRED_rmdup.narrowPeak_peak_50770	60	.	3.43301	8.07807	6.06978	130
chr2	65007435	65007580	SRR8550325_PAIRED_rmdup.narrowPeak_peak_50771	54	.	3.30097	7.4757	5.48924	60
chr2	65021305	65023210	SRR8550325_PAIRED_rmdup.narrowPeak_peak_50772	601	.	11.3553	62.8744	60.1836	1314
chr2	65090159	65090379	SRR8550325_PAIRED_rmdup.narrowPeak_peak_50773	24	.	2.50874	4.23318	2.40547	53
chr2	65119260	65120619	SRR8550325_PAIRED_rmdup.narrowPeak_peak_50774	341	.	8.05437	36.6261	34.1494	620
chr2	65121379	65121867	SRR8550325_PAIRED_rmdup.narrowPeak_peak_50775	240	.	6.60195	26.3883	24.0242	281
chr2	65145365	65145904	SRR8550325_PAIRED_rmdup.narrowPeak_peak_50776	482	.	9.90292	50.8754	48.2736	298
chr2	65147248	65147917	SRR8550325_PAIRED_rmdup.narrowPeak_peak_50777	285	.	7.26214	30.9255	28.5081	415
chr2	65175527	65175794	SRR8550325_PAIRED_rmdup.narrowPeak_peak_50778	60	.	3.43301	8.07807	6.06978	224
chr2	65181418	65181615	SRR8550325_PAIRED_rmdup.narrowPeak_peak_50779	19	.	2.3767	3.76182	1.96753	124
chr2	65189347	65189793	SRR8550325_PAIRED_rmdup.narrowPeak_peak_50780	79	.	3.82913	9.97888	7.91078	342
chr2	65203663	65204077	SRR8550325_PAIRED_rmdup.narrowPeak_peak_50781	60	.	3.43301	8.07807	6.06978	299
chr2	65219899	65220250	SRR8550325_PAIRED_rmdup.narrowPeak_peak_50782	312	.	7.65826	33.7425	31.2949	85
chr2	65222114	65222258	SRR8550325_PAIRED_rmdup.narrowPeak_peak_50783	43	.	3.0369	6.32129	4.38156	59
chr2	65224197	65224464	SRR8550325_PAIRED_rmdup.narrowPeak_peak_50784	28	.	2.64078	4.72569	2.86714	32
chr2	65232960	65233284	SRR8550325_PAIRED_rmdup.narrowPeak_peak_50785	38	.	2.90486	5.77056	3.8563	180
chr2	65237317	65239771	SRR8550325_PAIRED_rmdup.narrowPeak_peak_50786	2210	.	27.3321	224.621	221.076	1472
chr2	65240118	65240846	SRR8550325_PAIRED_rmdup.narrowPeak_peak_50787	66	.	3.56505	8.69641	6.66747	198
chr2	65267728	65268216	SRR8550325_PAIRED_rmdup.narrowPeak_peak_50788	240	.	6.60195	26.3883	24.0242	277
chr2	65275547	65275916	SRR8550325_PAIRED_rmdup.narrowPeak_peak_50789	92	.	4.09321	11.3191	9.2146	119
chr2	65296691	65296888	SRR8550325_PAIRED_rmdup.narrowPeak_peak_50790	54	.	3.30097	7.4757	5.48924	86
chr2	65322624	65323063	SRR8550325_PAIRED_rmdup.narrowPeak_peak_50791	43	.	3.0369	6.32129	4.38156	128
chr2	65331279	65331792	SRR8550325_PAIRED_rmdup.narrowPeak_peak_50792	472	.	9.77088	49.8175	47.2244	241
chr2	65337681	65338091	SRR8550325_PAIRED_rmdup.narrowPeak_peak_50793	222	.	6.33787	24.6321	22.2906	206
chr2	65338425	65338630	SRR8550325_PAIRED_rmdup.narrowPeak_peak_50794	33	.	2.77282	5.23843	3.35113	75
chr2	65342154	65342403	SRR8550325_PAIRED_rmdup.narrowPeak_peak_50795	205	.	6.07379	22.9115	20.5933	114
chr2	65346904	65347131	SRR8550325_PAIRED_rmdup.narrowPeak_peak_50796	72	.	3.69709	9.33019	7.28128	62
chr2	65363692	65364345	SRR8550325_PAIRED_rmdup.narrowPeak_peak_50797	222	.	6.33787	24.6321	22.2906	335
chr2	65381942	65382935	SRR8550325_PAIRED_rmdup.narrowPeak_peak_50798	955	.	15.3165	98.4958	95.5822	691
chr2	65396078	65396700	SRR8550325_PAIRED_rmdup.narrowPeak_peak_50799	568	.	10.9592	59.5383	56.8712	286
chr2	65413449	65415412	SRR8550325_PAIRED_rmdup.narrowPeak_peak_50800	624	.	11.6194	65.1236	62.4169	347
chr2	65471316	65471653	SRR8550325_PAIRED_rmdup.narrowPeak_peak_50801	119	.	4.62136	14.1592	11.9888	185
chr2	65485146	65485339	SRR8550325_PAIRED_rmdup.narrowPeak_peak_50802	15	.	2.24466	3.3126	1.5551	125
chr2	65500893	65501638	SRR8550325_PAIRED_rmdup.narrowPeak_peak_50803	231	.	6.46991	25.5058	23.1529	511
chr2	65532023	65532493	SRR8550325_PAIRED_rmdup.narrowPeak_peak_50804	79	.	3.82913	9.97888	7.91078	379
chr2	65542912	65543131	SRR8550325_PAIRED_rmdup.narrowPeak_peak_50805	72	.	3.69709	9.33019	7.28128	126
chr2	65551487	65551978	SRR8550325_PAIRED_rmdup.narrowPeak_peak_50806	205	.	6.07379	22.9115	20.5933	402
chr2	65552382	65552606	SRR8550325_PAIRED_rmdup.narrowPeak_peak_50807	72	.	3.69709	9.33019	7.28128	176
chr2	65552830	65553023	SRR8550325_PAIRED_rmdup.narrowPeak_peak_50808	24	.	2.50874	4.23318	2.40547	68
chr2	65563780	65564255	SRR8550325_PAIRED_rmdup.narrowPeak_peak_50809	165	.	5.4136	18.776	16.5206	260
chr2	65567330	65567840	SRR8550325_PAIRED_rmdup.narrowPeak_peak_50810	430	.	9.24273	45.6452	43.0868	227
chr2	65619753	65620194	SRR8550325_PAIRED_rmdup.narrowPeak_peak_50811	351	.	8.18641	37.6015	35.1155	190
chr2	65620442	65620954	SRR8550325_PAIRED_rmdup.narrowPeak_peak_50812	275	.	7.1301	30.0019	27.5947	286
chr2	65652766	65652904	SRR8550325_PAIRED_rmdup.narrowPeak_peak_50813	28	.	2.64078	4.72569	2.86714	120
chr2	65665287	65665430	SRR8550325_PAIRED_rmdup.narrowPeak_peak_50814	72	.	3.69709	9.33019	7.28128	42
chr2	65668237	65669181	SRR8550325_PAIRED_rmdup.narrowPeak_peak_50815	3513	.	38.2913	355.464	351.365	331
chr2	65782399	65782767	SRR8550325_PAIRED_rmdup.narrowPeak_peak_50816	351	.	8.18641	37.6015	35.1155	238
chr2	65792443	65792657	SRR8550325_PAIRED_rmdup.narrowPeak_peak_50817	24	.	2.50874	4.23318	2.40547	207
chr2	65793993	65794197	SRR8550325_PAIRED_rmdup.narrowPeak_peak_50818	49	.	3.16893	6.8899	4.9262	159
chr2	65817824	65819024	SRR8550325_PAIRED_rmdup.narrowPeak_peak_50819	2498	.	29.8408	253.474	249.802	783
chr2	65820307	65820522	SRR8550325_PAIRED_rmdup.narrowPeak_peak_50820	28	.	2.64078	4.72569	2.86714	117
chr2	65842191	65842594	SRR8550325_PAIRED_rmdup.narrowPeak_peak_50821	390	.	8.71457	41.5713	39.0485	351
chr2	65845206	65846952	SRR8550325_PAIRED_rmdup.narrowPeak_peak_50822	2270	.	27.8602	230.635	227.062	608
chr2	65847649	65847911	SRR8550325_PAIRED_rmdup.narrowPeak_peak_50823	98	.	4.22525	12.0098	9.88794	132
chr2	65848822	65848976	SRR8550325_PAIRED_rmdup.narrowPeak_peak_50824	66	.	3.56505	8.69641	6.66747	86
chr2	65891628	65892595	SRR8550325_PAIRED_rmdup.narrowPeak_peak_50825	400	.	8.84661	42.5802	40.0484	463
chr2	65910209	65910476	SRR8550325_PAIRED_rmdup.narrowPeak_peak_50826	79	.	3.82913	9.97888	7.91078	232
chr2	65920370	65921071	SRR8550325_PAIRED_rmdup.narrowPeak_peak_50827	410	.	8.97865	43.5956	41.0548	469
chr2	65929341	65929647	SRR8550325_PAIRED_rmdup.narrowPeak_peak_50828	49	.	3.16893	6.8899	4.9262	36
chr2	65929809	65930381	SRR8550325_PAIRED_rmdup.narrowPeak_peak_50829	266	.	6.99806	29.0862	26.6896	321
chr2	65931375	65932394	SRR8550325_PAIRED_rmdup.narrowPeak_peak_50830	1631	.	22.0505	166.442	163.172	613
chr2	65932934	65933134	SRR8550325_PAIRED_rmdup.narrowPeak_peak_50831	43	.	3.0369	6.32129	4.38156	120
chr2	65934017	65934772	SRR8550325_PAIRED_rmdup.narrowPeak_peak_50832	85	.	3.96117	10.642	8.55543	279
chr2	65939057	65939263	SRR8550325_PAIRED_rmdup.narrowPeak_peak_50833	54	.	3.30097	7.4757	5.48924	117
chr2	65954155	65954641	SRR8550325_PAIRED_rmdup.narrowPeak_peak_50834	98	.	4.22525	12.0098	9.88794	337
chr2	65975476	65975887	SRR8550325_PAIRED_rmdup.narrowPeak_peak_50835	322	.	7.7903	34.6965	32.239	83
chr2	65979684	65980111	SRR8550325_PAIRED_rmdup.narrowPeak_peak_50836	72	.	3.69709	9.33019	7.28128	183
chr2	65981735	65982661	SRR8550325_PAIRED_rmdup.narrowPeak_peak_50837	2330	.	28.3884	236.681	233.082	452
chr2	65986914	65987504	SRR8550325_PAIRED_rmdup.narrowPeak_peak_50838	590	.	11.2233	61.7573	59.0744	322
chr2	65987681	65987834	SRR8550325_PAIRED_rmdup.narrowPeak_peak_50839	24	.	2.50874	4.23318	2.40547	61
chr2	65988372	65989596	SRR8550325_PAIRED_rmdup.narrowPeak_peak_50840	119	.	4.62136	14.1592	11.9888	737
chr2	65990042	65990469	SRR8550325_PAIRED_rmdup.narrowPeak_peak_50841	189	.	5.80971	21.228	18.9342	223
chr2	65992842	65993920	SRR8550325_PAIRED_rmdup.narrowPeak_peak_50842	1659	.	22.3146	169.26	165.976	716
chr2	65994922	65995421	SRR8550325_PAIRED_rmdup.narrowPeak_peak_50843	112	.	4.48932	13.4302	11.2755	350
chr2	65997150	65997465	SRR8550325_PAIRED_rmdup.narrowPeak_peak_50844	127	.	4.7534	14.9002	12.7147	199
chr2	66002215	66003292	SRR8550325_PAIRED_rmdup.narrowPeak_peak_50845	205	.	6.07379	22.9115	20.5933	753
chr2	66028887	66029110	SRR8550325_PAIRED_rmdup.narrowPeak_peak_50846	28	.	2.64078	4.72569	2.86714	134
chr2	66041993	66042535	SRR8550325_PAIRED_rmdup.narrowPeak_peak_50847	568	.	10.9592	59.5383	56.8712	289
chr2	66044966	66045202	SRR8550325_PAIRED_rmdup.narrowPeak_peak_50848	54	.	3.30097	7.4757	5.48924	116
chr2	66069635	66069860	SRR8550325_PAIRED_rmdup.narrowPeak_peak_50849	19	.	2.3767	3.76182	1.96753	19
chr2	66090468	66090639	SRR8550325_PAIRED_rmdup.narrowPeak_peak_50850	38	.	2.90486	5.77056	3.8563	158
chr2	66117714	66118161	SRR8550325_PAIRED_rmdup.narrowPeak_peak_50851	54	.	3.30097	7.4757	5.48924	114
chr2	66123605	66125509	SRR8550325_PAIRED_rmdup.narrowPeak_peak_50852	1005	.	15.8447	103.52	100.578	1087
chr2	66140051	66140792	SRR8550325_PAIRED_rmdup.narrowPeak_peak_50853	658	.	12.0155	68.534	65.804	422
chr2	66144726	66145067	SRR8550325_PAIRED_rmdup.narrowPeak_peak_50854	370	.	8.45049	39.5729	37.0683	257
chr2	66145533	66145831	SRR8550325_PAIRED_rmdup.narrowPeak_peak_50855	54	.	3.30097	7.4757	5.48924	164
chr2	66146148	66147204	SRR8550325_PAIRED_rmdup.narrowPeak_peak_50856	92	.	4.09321	11.3191	9.2146	273
chr2	66155335	66155620	SRR8550325_PAIRED_rmdup.narrowPeak_peak_50857	38	.	2.90486	5.77056	3.8563	91
chr2	66157690	66157908	SRR8550325_PAIRED_rmdup.narrowPeak_peak_50858	28	.	2.64078	4.72569	2.86714	78
chr2	66177976	66178691	SRR8550325_PAIRED_rmdup.narrowPeak_peak_50859	173	.	5.54564	19.5833	17.3149	91
chr2	66178904	66179071	SRR8550325_PAIRED_rmdup.narrowPeak_peak_50860	24	.	2.50874	4.23318	2.40547	124
chr2	66180294	66180708	SRR8550325_PAIRED_rmdup.narrowPeak_peak_50861	762	.	13.2039	79.0158	76.2183	128
chr2	66200428	66200633	SRR8550325_PAIRED_rmdup.narrowPeak_peak_50862	60	.	3.43301	8.07807	6.06978	36
chr2	66255556	66257591	SRR8550325_PAIRED_rmdup.narrowPeak_peak_50863	4367	.	45.0253	441.218	436.796	1148
chr2	66336319	66336626	SRR8550325_PAIRED_rmdup.narrowPeak_peak_50864	142	.	5.01748	16.4173	14.2028	250
chr2	66383462	66384032	SRR8550325_PAIRED_rmdup.narrowPeak_peak_50865	165	.	5.4136	18.776	16.5206	456
chr2	66396169	66396427	SRR8550325_PAIRED_rmdup.narrowPeak_peak_50866	33	.	2.77282	5.23843	3.35113	94
chr2	66396819	66397242	SRR8550325_PAIRED_rmdup.narrowPeak_peak_50867	92	.	4.09321	11.3191	9.2146	269
chr2	66402447	66402641	SRR8550325_PAIRED_rmdup.narrowPeak_peak_50868	33	.	2.77282	5.23843	3.35113	156
chr2	66408197	66408442	SRR8550325_PAIRED_rmdup.narrowPeak_peak_50869	38	.	2.90486	5.77056	3.8563	186
chr2	66408715	66408998	SRR8550325_PAIRED_rmdup.narrowPeak_peak_50870	24	.	2.50874	4.23318	2.40547	198
chr2	66409179	66409521	SRR8550325_PAIRED_rmdup.narrowPeak_peak_50871	79	.	3.82913	9.97888	7.91078	248
chr2	66409740	66410440	SRR8550325_PAIRED_rmdup.narrowPeak_peak_50872	646	.	11.8835	67.3924	64.6701	422
chr2	66436426	66436573	SRR8550325_PAIRED_rmdup.narrowPeak_peak_50873	142	.	5.01748	16.4173	14.2028	64
chr2	66438670	66438836	SRR8550325_PAIRED_rmdup.narrowPeak_peak_50874	28	.	2.64078	4.72569	2.86714	12
chr2	66439781	66441091	SRR8550325_PAIRED_rmdup.narrowPeak_peak_50875	461	.	9.63884	48.7655	46.1811	413
chr2	66441811	66442026	SRR8550325_PAIRED_rmdup.narrowPeak_peak_50876	19	.	2.3767	3.76182	1.96753	201
chr2	66459112	66459491	SRR8550325_PAIRED_rmdup.narrowPeak_peak_50877	49	.	3.16893	6.8899	4.9262	305
chr2	66464915	66465308	SRR8550325_PAIRED_rmdup.narrowPeak_peak_50878	85	.	3.96117	10.642	8.55543	252
chr2	66473165	66473590	SRR8550325_PAIRED_rmdup.narrowPeak_peak_50879	173	.	5.54564	19.5833	17.3149	203
chr2	66482154	66482307	SRR8550325_PAIRED_rmdup.narrowPeak_peak_50880	127	.	4.7534	14.9002	12.7147	59
chr2	66485454	66485604	SRR8550325_PAIRED_rmdup.narrowPeak_peak_50881	24	.	2.50874	4.23318	2.40547	18
chr2	66520096	66520361	SRR8550325_PAIRED_rmdup.narrowPeak_peak_50882	134	.	4.88544	15.653	13.4528	82
chr2	66580005	66580302	SRR8550325_PAIRED_rmdup.narrowPeak_peak_50883	214	.	6.20583	23.7673	21.4373	176
chr2	66589723	66589891	SRR8550325_PAIRED_rmdup.narrowPeak_peak_50884	38	.	2.90486	5.77056	3.8563	41
chr2	66606973	66607470	SRR8550325_PAIRED_rmdup.narrowPeak_peak_50885	285	.	7.26214	30.9255	28.5081	183
chr2	66608240	66608404	SRR8550325_PAIRED_rmdup.narrowPeak_peak_50886	49	.	3.16893	6.8899	4.9262	100
chr2	66634367	66635238	SRR8550325_PAIRED_rmdup.narrowPeak_peak_50887	894	.	14.6563	92.2992	89.4214	465
chr2	66644313	66644793	SRR8550325_PAIRED_rmdup.narrowPeak_peak_50888	266	.	6.99806	29.0862	26.6896	269
chr2	66710011	66710338	SRR8550325_PAIRED_rmdup.narrowPeak_peak_50889	60	.	3.43301	8.07807	6.06978	262
chr2	66784775	66785073	SRR8550325_PAIRED_rmdup.narrowPeak_peak_50892	54	.	3.30097	7.4757	5.48924	148
chr2	66799767	66800262	SRR8550325_PAIRED_rmdup.narrowPeak_peak_50893	249	.	6.73399	27.2792	24.9042	251
chr2	66819979	66820496	SRR8550325_PAIRED_rmdup.narrowPeak_peak_50894	312	.	7.65826	33.7425	31.2949	115
chr2	66822291	66822595	SRR8550325_PAIRED_rmdup.narrowPeak_peak_50895	142	.	5.01748	16.4173	14.2028	146
chr2	66836024	66836357	SRR8550325_PAIRED_rmdup.narrowPeak_peak_50896	24	.	2.50874	4.23318	2.40547	163
chr2	66840269	66840550	SRR8550325_PAIRED_rmdup.narrowPeak_peak_50897	54	.	3.30097	7.4757	5.48924	173
chr2	66853657	66853848	SRR8550325_PAIRED_rmdup.narrowPeak_peak_50898	24	.	2.50874	4.23318	2.40547	142
chr2	66962075	66962680	SRR8550325_PAIRED_rmdup.narrowPeak_peak_50899	331	.	7.92234	35.6577	33.1906	249
chr2	67035104	67035338	SRR8550325_PAIRED_rmdup.narrowPeak_peak_50900	79	.	3.82913	9.97888	7.91078	93
chr2	67069036	67069240	SRR8550325_PAIRED_rmdup.narrowPeak_peak_50901	92	.	4.09321	11.3191	9.2146	99
chr2	67125856	67126001	SRR8550325_PAIRED_rmdup.narrowPeak_peak_50902	24	.	2.50874	4.23318	2.40547	21
chr2	67185371	67185697	SRR8550325_PAIRED_rmdup.narrowPeak_peak_50903	134	.	4.88544	15.653	13.4528	198
chr2	67221180	67221465	SRR8550325_PAIRED_rmdup.narrowPeak_peak_50904	66	.	3.56505	8.69641	6.66747	113
chr2	67223596	67223916	SRR8550325_PAIRED_rmdup.narrowPeak_peak_50905	66	.	3.56505	8.69641	6.66747	54
chr2	67266683	67266974	SRR8550325_PAIRED_rmdup.narrowPeak_peak_50906	43	.	3.0369	6.32129	4.38156	189
chr2	67377343	67377613	SRR8550325_PAIRED_rmdup.narrowPeak_peak_50907	92	.	4.09321	11.3191	9.2146	50
chr2	67378560	67378790	SRR8550325_PAIRED_rmdup.narrowPeak_peak_50908	38	.	2.90486	5.77056	3.8563	70
chr2	67395608	67395880	SRR8550325_PAIRED_rmdup.narrowPeak_peak_50909	43	.	3.0369	6.32129	4.38156	210
chr2	67452393	67452780	SRR8550325_PAIRED_rmdup.narrowPeak_peak_50910	43	.	3.0369	6.32129	4.38156	251
chr2	67472500	67472784	SRR8550325_PAIRED_rmdup.narrowPeak_peak_50911	85	.	3.96117	10.642	8.55543	141
chr2	67477730	67478215	SRR8550325_PAIRED_rmdup.narrowPeak_peak_50912	430	.	9.24273	45.6452	43.0868	262
chr2	67480794	67481076	SRR8550325_PAIRED_rmdup.narrowPeak_peak_50913	112	.	4.48932	13.4302	11.2755	78
chr2	67513277	67513439	SRR8550325_PAIRED_rmdup.narrowPeak_peak_50914	28	.	2.64078	4.72569	2.86714	72
chr2	67542205	67542505	SRR8550325_PAIRED_rmdup.narrowPeak_peak_50915	98	.	4.22525	12.0098	9.88794	141
chr2	67544634	67544799	SRR8550325_PAIRED_rmdup.narrowPeak_peak_50916	43	.	3.0369	6.32129	4.38156	153
chr2	67545469	67545713	SRR8550325_PAIRED_rmdup.narrowPeak_peak_50917	54	.	3.30097	7.4757	5.48924	26
chr2	67564681	67567469	SRR8550325_PAIRED_rmdup.narrowPeak_peak_50918	4470	.	45.8175	451.534	447.081	1027
chr2	67576798	67576956	SRR8550325_PAIRED_rmdup.narrowPeak_peak_50919	33	.	2.77282	5.23843	3.35113	94
chr2	67680991	67681447	SRR8550325_PAIRED_rmdup.narrowPeak_peak_50920	92	.	4.09321	11.3191	9.2146	71
chr2	67699153	67700248	SRR8550325_PAIRED_rmdup.narrowPeak_peak_50921	430	.	9.24273	45.6452	43.0868	465
chr2	67700772	67701157	SRR8550325_PAIRED_rmdup.narrowPeak_peak_50922	72	.	3.69709	9.33019	7.28128	189
chr2	67734331	67734574	SRR8550325_PAIRED_rmdup.narrowPeak_peak_50923	72	.	3.69709	9.33019	7.28128	43
chr2	67812363	67813124	SRR8550325_PAIRED_rmdup.narrowPeak_peak_50924	112	.	4.48932	13.4302	11.2755	477
chr2	67858320	67858569	SRR8550325_PAIRED_rmdup.narrowPeak_peak_50925	28	.	2.64078	4.72569	2.86714	83
chr2	67865579	67865841	SRR8550325_PAIRED_rmdup.narrowPeak_peak_50926	85	.	3.96117	10.642	8.55543	188
chr2	67866628	67866913	SRR8550325_PAIRED_rmdup.narrowPeak_peak_50927	49	.	3.16893	6.8899	4.9262	149
chr2	67901212	67901430	SRR8550325_PAIRED_rmdup.narrowPeak_peak_50928	72	.	3.69709	9.33019	7.28128	97
chr2	67916042	67916325	SRR8550325_PAIRED_rmdup.narrowPeak_peak_50929	66	.	3.56505	8.69641	6.66747	177
chr2	67928016	67928292	SRR8550325_PAIRED_rmdup.narrowPeak_peak_50930	49	.	3.16893	6.8899	4.9262	44
chr2	67949616	67949852	SRR8550325_PAIRED_rmdup.narrowPeak_peak_50931	28	.	2.64078	4.72569	2.86714	78
chr2	67977643	67977901	SRR8550325_PAIRED_rmdup.narrowPeak_peak_50932	49	.	3.16893	6.8899	4.9262	182
chr2	68021725	68022383	SRR8550325_PAIRED_rmdup.narrowPeak_peak_50933	149	.	5.14952	17.1927	14.9642	172
chr2	68084492	68084850	SRR8550325_PAIRED_rmdup.narrowPeak_peak_50934	98	.	4.22525	12.0098	9.88794	233
chr2	68087176	68087480	SRR8550325_PAIRED_rmdup.narrowPeak_peak_50935	60	.	3.43301	8.07807	6.06978	127
chr2	68104621	68104809	SRR8550325_PAIRED_rmdup.narrowPeak_peak_50936	66	.	3.56505	8.69641	6.66747	50
chr2	68122670	68123192	SRR8550325_PAIRED_rmdup.narrowPeak_peak_50937	173	.	5.54564	19.5833	17.3149	244
chr2	68124547	68125031	SRR8550325_PAIRED_rmdup.narrowPeak_peak_50938	568	.	10.9592	59.5383	56.8712	317
chr2	68125330	68125853	SRR8550325_PAIRED_rmdup.narrowPeak_peak_50939	43	.	3.0369	6.32129	4.38156	352
chr2	68149627	68150922	SRR8550325_PAIRED_rmdup.narrowPeak_peak_50940	285	.	7.26214	30.9255	28.5081	276
chr2	68175634	68175908	SRR8550325_PAIRED_rmdup.narrowPeak_peak_50941	28	.	2.64078	4.72569	2.86714	153
chr2	68189498	68189753	SRR8550325_PAIRED_rmdup.narrowPeak_peak_50942	54	.	3.30097	7.4757	5.48924	98
chr2	68200828	68201076	SRR8550325_PAIRED_rmdup.narrowPeak_peak_50943	66	.	3.56505	8.69641	6.66747	163
chr2	68208118	68208458	SRR8550325_PAIRED_rmdup.narrowPeak_peak_50944	142	.	5.01748	16.4173	14.2028	211
chr2	68218542	68218863	SRR8550325_PAIRED_rmdup.narrowPeak_peak_50945	105	.	4.35728	12.7136	10.5751	167
chr2	68221270	68221501	SRR8550325_PAIRED_rmdup.narrowPeak_peak_50946	157	.	5.28156	17.979	15.737	99
chr2	68222374	68222816	SRR8550325_PAIRED_rmdup.narrowPeak_peak_50947	92	.	4.09321	11.3191	9.2146	285
chr2	68223521	68223845	SRR8550325_PAIRED_rmdup.narrowPeak_peak_50948	43	.	3.0369	6.32129	4.38156	38
chr2	68239271	68239633	SRR8550325_PAIRED_rmdup.narrowPeak_peak_50949	79	.	3.82913	9.97888	7.91078	295
chr2	68243668	68244374	SRR8550325_PAIRED_rmdup.narrowPeak_peak_50950	157	.	5.28156	17.979	15.737	436
chr2	68246119	68246638	SRR8550325_PAIRED_rmdup.narrowPeak_peak_50951	72	.	3.69709	9.33019	7.28128	242
chr2	68292250	68292646	SRR8550325_PAIRED_rmdup.narrowPeak_peak_50952	49	.	3.16893	6.8899	4.9262	164
chr2	68293014	68293347	SRR8550325_PAIRED_rmdup.narrowPeak_peak_50953	785	.	13.468	81.3937	78.5814	173
chr2	68305751	68305990	SRR8550325_PAIRED_rmdup.narrowPeak_peak_50954	15	.	2.24466	3.3126	1.5551	15
chr2	68306193	68306829	SRR8550325_PAIRED_rmdup.narrowPeak_peak_50955	331	.	7.92234	35.6577	33.1906	285
chr2	68311664	68311974	SRR8550325_PAIRED_rmdup.narrowPeak_peak_50956	72	.	3.69709	9.33019	7.28128	151
chr2	68320784	68320987	SRR8550325_PAIRED_rmdup.narrowPeak_peak_50957	24	.	2.50874	4.23318	2.40547	82
chr2	68325644	68325825	SRR8550325_PAIRED_rmdup.narrowPeak_peak_50958	28	.	2.64078	4.72569	2.86714	180
chr2	68338065	68338485	SRR8550325_PAIRED_rmdup.narrowPeak_peak_50959	66	.	3.56505	8.69641	6.66747	259
chr2	68349461	68349986	SRR8550325_PAIRED_rmdup.narrowPeak_peak_50960	646	.	11.8835	67.3924	64.6701	281
chr2	68350445	68351130	SRR8550325_PAIRED_rmdup.narrowPeak_peak_50961	294	.	7.39418	31.8569	29.4292	364
chr2	68362325	68362476	SRR8550325_PAIRED_rmdup.narrowPeak_peak_50962	28	.	2.64078	4.72569	2.86714	67
chr2	68364259	68364929	SRR8550325_PAIRED_rmdup.narrowPeak_peak_50963	400	.	8.84661	42.5802	40.0484	420
chr2	68365405	68365733	SRR8550325_PAIRED_rmdup.narrowPeak_peak_50964	43	.	3.0369	6.32129	4.38156	256
chr2	68366008	68366555	SRR8550325_PAIRED_rmdup.narrowPeak_peak_50965	231	.	6.46991	25.5058	23.1529	275
chr2	68377260	68377487	SRR8550325_PAIRED_rmdup.narrowPeak_peak_50966	33	.	2.77282	5.23843	3.35113	62
chr2	68379630	68379876	SRR8550325_PAIRED_rmdup.narrowPeak_peak_50967	72	.	3.69709	9.33019	7.28128	147
chr2	68382604	68382911	SRR8550325_PAIRED_rmdup.narrowPeak_peak_50968	38	.	2.90486	5.77056	3.8563	26
chr2	68386220	68386416	SRR8550325_PAIRED_rmdup.narrowPeak_peak_50969	19	.	2.3767	3.76182	1.96753	39
chr2	68387861	68388208	SRR8550325_PAIRED_rmdup.narrowPeak_peak_50970	43	.	3.0369	6.32129	4.38156	106
chr2	68403245	68403450	SRR8550325_PAIRED_rmdup.narrowPeak_peak_50971	28	.	2.64078	4.72569	2.86714	61
chr2	68404203	68407384	SRR8550325_PAIRED_rmdup.narrowPeak_peak_50972	2300	.	28.1243	233.654	230.068	683
chr2	68407565	68408910	SRR8550325_PAIRED_rmdup.narrowPeak_peak_50973	98	.	4.22525	12.0098	9.88794	579
chr2	68409911	68410107	SRR8550325_PAIRED_rmdup.narrowPeak_peak_50974	28	.	2.64078	4.72569	2.86714	166
chr2	68418628	68418769	SRR8550325_PAIRED_rmdup.narrowPeak_peak_50975	28	.	2.64078	4.72569	2.86714	119
chr2	68427065	68427209	SRR8550325_PAIRED_rmdup.narrowPeak_peak_50976	54	.	3.30097	7.4757	5.48924	58
chr2	68431179	68431864	SRR8550325_PAIRED_rmdup.narrowPeak_peak_50977	149	.	5.14952	17.1927	14.9642	143
chr2	68435640	68436722	SRR8550325_PAIRED_rmdup.narrowPeak_peak_50978	181	.	5.67767	20.4007	18.1195	623
chr2	68441166	68441468	SRR8550325_PAIRED_rmdup.narrowPeak_peak_50979	60	.	3.43301	8.07807	6.06978	109
chr2	68441824	68442842	SRR8550325_PAIRED_rmdup.narrowPeak_peak_50980	882	.	14.5243	91.0715	88.201	552
chr2	68443057	68443468	SRR8550325_PAIRED_rmdup.narrowPeak_peak_50981	142	.	5.01748	16.4173	14.2028	189
chr2	68444037	68444299	SRR8550325_PAIRED_rmdup.narrowPeak_peak_50982	43	.	3.0369	6.32129	4.38156	192
chr2	68466176	68466416	SRR8550325_PAIRED_rmdup.narrowPeak_peak_50983	105	.	4.35728	12.7136	10.5751	145
chr2	68468662	68469020	SRR8550325_PAIRED_rmdup.narrowPeak_peak_50984	127	.	4.7534	14.9002	12.7147	225
chr2	68470676	68473180	SRR8550325_PAIRED_rmdup.narrowPeak_peak_50985	2683	.	31.4253	272.057	268.306	1218
chr2	68502374	68502959	SRR8550325_PAIRED_rmdup.narrowPeak_peak_50986	49	.	3.16893	6.8899	4.9262	135
chr2	68563123	68563784	SRR8550325_PAIRED_rmdup.narrowPeak_peak_50987	472	.	9.77088	49.8175	47.2244	428
chr2	68564956	68565284	SRR8550325_PAIRED_rmdup.narrowPeak_peak_50988	28	.	2.64078	4.72569	2.86714	299
chr2	68572523	68572754	SRR8550325_PAIRED_rmdup.narrowPeak_peak_50989	54	.	3.30097	7.4757	5.48924	27
chr2	68591726	68591991	SRR8550325_PAIRED_rmdup.narrowPeak_peak_50990	49	.	3.16893	6.8899	4.9262	162
chr2	68592868	68593347	SRR8550325_PAIRED_rmdup.narrowPeak_peak_50991	165	.	5.4136	18.776	16.5206	279
chr2	68731944	68732330	SRR8550325_PAIRED_rmdup.narrowPeak_peak_50992	43	.	3.0369	6.32129	4.38156	250
chr2	68744716	68744888	SRR8550325_PAIRED_rmdup.narrowPeak_peak_50993	189	.	5.80971	21.228	18.9342	92
chr2	68756810	68757086	SRR8550325_PAIRED_rmdup.narrowPeak_peak_50994	231	.	6.46991	25.5058	23.1529	162
chr2	68782276	68782877	SRR8550325_PAIRED_rmdup.narrowPeak_peak_50995	222	.	6.33787	24.6321	22.2906	92
chr2	68784640	68785176	SRR8550325_PAIRED_rmdup.narrowPeak_peak_50996	821	.	13.8641	84.9922	82.1579	287
chr2	68800006	68800661	SRR8550325_PAIRED_rmdup.narrowPeak_peak_50997	222	.	6.33787	24.6321	22.2906	374
chr2	68860823	68863049	SRR8550325_PAIRED_rmdup.narrowPeak_peak_50998	3205	.	35.7826	324.477	320.504	636
chr2	68863748	68863987	SRR8550325_PAIRED_rmdup.narrowPeak_peak_50999	85	.	3.96117	10.642	8.55543	71
chr2	68873733	68873903	SRR8550325_PAIRED_rmdup.narrowPeak_peak_51000	19	.	2.3767	3.76182	1.96753	31
chr2	68874433	68874627	SRR8550325_PAIRED_rmdup.narrowPeak_peak_51001	43	.	3.0369	6.32129	4.38156	132
chr2	68885722	68886671	SRR8550325_PAIRED_rmdup.narrowPeak_peak_51002	222	.	6.33787	24.6321	22.2906	593
chr2	68925692	68926037	SRR8550325_PAIRED_rmdup.narrowPeak_peak_51003	112	.	4.48932	13.4302	11.2755	98
chr2	68958162	68958384	SRR8550325_PAIRED_rmdup.narrowPeak_peak_51004	28	.	2.64078	4.72569	2.86714	83
chr2	68958550	68959062	SRR8550325_PAIRED_rmdup.narrowPeak_peak_51005	85	.	3.96117	10.642	8.55543	121
chr2	68975211	68975895	SRR8550325_PAIRED_rmdup.narrowPeak_peak_51006	197	.	5.94175	22.065	19.7589	304
chr2	68978022	68979148	SRR8550325_PAIRED_rmdup.narrowPeak_peak_51007	173	.	5.54564	19.5833	17.3149	251
chr2	68979990	68980254	SRR8550325_PAIRED_rmdup.narrowPeak_peak_51008	79	.	3.82913	9.97888	7.91078	68
chr2	69011534	69011782	SRR8550325_PAIRED_rmdup.narrowPeak_peak_51009	257	.	6.86602	28.1786	25.7927	116
chr2	69020561	69022209	SRR8550325_PAIRED_rmdup.narrowPeak_peak_51010	1548	.	21.2583	158.052	154.824	1185
chr2	69022492	69022757	SRR8550325_PAIRED_rmdup.narrowPeak_peak_51011	66	.	3.56505	8.69641	6.66747	87
chr2	69024374	69024566	SRR8550325_PAIRED_rmdup.narrowPeak_peak_51012	15	.	2.24466	3.3126	1.5551	144
chr2	69042564	69043145	SRR8550325_PAIRED_rmdup.narrowPeak_peak_51013	451	.	9.5068	47.7194	45.1437	323
chr2	69043461	69043923	SRR8550325_PAIRED_rmdup.narrowPeak_peak_51014	249	.	6.73399	27.2792	24.9042	206
chr2	69049052	69049336	SRR8550325_PAIRED_rmdup.narrowPeak_peak_51015	38	.	2.90486	5.77056	3.8563	195
chr2	69053258	69054053	SRR8550325_PAIRED_rmdup.narrowPeak_peak_51016	525	.	10.4311	55.1632	52.5283	286
chr2	69080733	69081127	SRR8550325_PAIRED_rmdup.narrowPeak_peak_51017	127	.	4.7534	14.9002	12.7147	136
chr2	69083572	69084117	SRR8550325_PAIRED_rmdup.narrowPeak_peak_51018	173	.	5.54564	19.5833	17.3149	335
chr2	69084282	69084948	SRR8550325_PAIRED_rmdup.narrowPeak_peak_51019	312	.	7.65826	33.7425	31.2949	344
chr2	69100729	69100971	SRR8550325_PAIRED_rmdup.narrowPeak_peak_51020	119	.	4.62136	14.1592	11.9888	150
chr2	69135627	69135862	SRR8550325_PAIRED_rmdup.narrowPeak_peak_51021	112	.	4.48932	13.4302	11.2755	152
chr2	69155931	69156182	SRR8550325_PAIRED_rmdup.narrowPeak_peak_51022	43	.	3.0369	6.32129	4.38156	31
chr2	69170572	69170901	SRR8550325_PAIRED_rmdup.narrowPeak_peak_51023	60	.	3.43301	8.07807	6.06978	248
chr2	69205469	69206958	SRR8550325_PAIRED_rmdup.narrowPeak_peak_51024	4574	.	46.6097	461.896	457.41	692
chr2	69210831	69211058	SRR8550325_PAIRED_rmdup.narrowPeak_peak_51025	33	.	2.77282	5.23843	3.35113	161
chr2	69215236	69215630	SRR8550325_PAIRED_rmdup.narrowPeak_peak_51026	49	.	3.16893	6.8899	4.9262	142
chr2	69264265	69264466	SRR8550325_PAIRED_rmdup.narrowPeak_peak_51027	92	.	4.09321	11.3191	9.2146	77
chr2	69266425	69266684	SRR8550325_PAIRED_rmdup.narrowPeak_peak_51028	33	.	2.77282	5.23843	3.35113	49
chr2	69266906	69267300	SRR8550325_PAIRED_rmdup.narrowPeak_peak_51029	142	.	5.01748	16.4173	14.2028	227
chr2	69275771	69276190	SRR8550325_PAIRED_rmdup.narrowPeak_peak_51030	420	.	9.11069	44.6173	42.0677	283
chr2	69336071	69336396	SRR8550325_PAIRED_rmdup.narrowPeak_peak_51031	24	.	2.50874	4.23318	2.40547	147
chr2	69379405	69379562	SRR8550325_PAIRED_rmdup.narrowPeak_peak_51032	28	.	2.64078	4.72569	2.86714	146
chr2	69418603	69418851	SRR8550325_PAIRED_rmdup.narrowPeak_peak_51033	28	.	2.64078	4.72569	2.86714	212
chr2	69428066	69428414	SRR8550325_PAIRED_rmdup.narrowPeak_peak_51034	482	.	9.90292	50.8754	48.2736	241
chr2	69531073	69531213	SRR8550325_PAIRED_rmdup.narrowPeak_peak_51035	24	.	2.50874	4.23318	2.40547	115
chr2	69556908	69557162	SRR8550325_PAIRED_rmdup.narrowPeak_peak_51036	43	.	3.0369	6.32129	4.38156	199
chr2	69559680	69559902	SRR8550325_PAIRED_rmdup.narrowPeak_peak_51037	43	.	3.0369	6.32129	4.38156	59
chr2	69560958	69561199	SRR8550325_PAIRED_rmdup.narrowPeak_peak_51038	43	.	3.0369	6.32129	4.38156	192
chr2	69584039	69584334	SRR8550325_PAIRED_rmdup.narrowPeak_peak_51039	49	.	3.16893	6.8899	4.9262	99
chr2	69584644	69584855	SRR8550325_PAIRED_rmdup.narrowPeak_peak_51040	60	.	3.43301	8.07807	6.06978	106
chr2	69585218	69586414	SRR8550325_PAIRED_rmdup.narrowPeak_peak_51041	635	.	11.7515	66.2556	63.5411	702
chr2	69586925	69587960	SRR8550325_PAIRED_rmdup.narrowPeak_peak_51042	119	.	4.62136	14.1592	11.9888	365
chr2	69612227	69612714	SRR8550325_PAIRED_rmdup.narrowPeak_peak_51043	127	.	4.7534	14.9002	12.7147	156
chr2	69613203	69613424	SRR8550325_PAIRED_rmdup.narrowPeak_peak_51044	19	.	2.3767	3.76182	1.96753	193
chr2	69629313	69629475	SRR8550325_PAIRED_rmdup.narrowPeak_peak_51045	28	.	2.64078	4.72569	2.86714	66
chr2	69633731	69633894	SRR8550325_PAIRED_rmdup.narrowPeak_peak_51046	28	.	2.64078	4.72569	2.86714	25
chr2	69634890	69635220	SRR8550325_PAIRED_rmdup.narrowPeak_peak_51047	181	.	5.67767	20.4007	18.1195	257
chr2	69635869	69636058	SRR8550325_PAIRED_rmdup.narrowPeak_peak_51048	79	.	3.82913	9.97888	7.91078	98
chr2	69646741	69647621	SRR8550325_PAIRED_rmdup.narrowPeak_peak_51049	1887	.	24.4272	192.162	188.767	476
chr2	69712967	69713788	SRR8550325_PAIRED_rmdup.narrowPeak_peak_51050	1787	.	23.5029	182.065	178.719	573
chr2	69722407	69723661	SRR8550325_PAIRED_rmdup.narrowPeak_peak_51051	1317	.	19.0136	134.816	131.706	436
chr2	69789114	69790700	SRR8550325_PAIRED_rmdup.narrowPeak_peak_51052	2729	.	31.8214	276.745	272.973	464
chr2	69821756	69823636	SRR8550325_PAIRED_rmdup.narrowPeak_peak_51053	1159	.	17.4291	118.932	115.905	1112
chr2	69840288	69840533	SRR8550325_PAIRED_rmdup.narrowPeak_peak_51054	49	.	3.16893	6.8899	4.9262	142
chr2	69861058	69862100	SRR8550325_PAIRED_rmdup.narrowPeak_peak_51055	1562	.	21.3903	159.443	156.209	556
chr2	69885182	69886051	SRR8550325_PAIRED_rmdup.narrowPeak_peak_51056	918	.	14.9204	94.7664	91.8743	479
chr2	69896831	69897972	SRR8550325_PAIRED_rmdup.narrowPeak_peak_51057	2605	.	30.7651	264.282	260.563	433
chr2	69952760	69953274	SRR8550325_PAIRED_rmdup.narrowPeak_peak_51058	173	.	5.54564	19.5833	17.3149	282
chr2	69968925	69969278	SRR8550325_PAIRED_rmdup.narrowPeak_peak_51059	54	.	3.30097	7.4757	5.48924	158
chr2	70039009	70039355	SRR8550325_PAIRED_rmdup.narrowPeak_peak_51060	49	.	3.16893	6.8899	4.9262	227
chr2	70114162	70114482	SRR8550325_PAIRED_rmdup.narrowPeak_peak_51061	142	.	5.01748	16.4173	14.2028	59
chr2	70126725	70127114	SRR8550325_PAIRED_rmdup.narrowPeak_peak_51062	360	.	8.31845	38.5838	36.0885	256
chr2	70226837	70227063	SRR8550325_PAIRED_rmdup.narrowPeak_peak_51063	28	.	2.64078	4.72569	2.86714	64
chr2	70259557	70259856	SRR8550325_PAIRED_rmdup.narrowPeak_peak_51064	173	.	5.54564	19.5833	17.3149	199
chr2	70262679	70262969	SRR8550325_PAIRED_rmdup.narrowPeak_peak_51065	79	.	3.82913	9.97888	7.91078	64
chr2	70337339	70337685	SRR8550325_PAIRED_rmdup.narrowPeak_peak_51066	38	.	2.90486	5.77056	3.8563	153
chr2	70388599	70388796	SRR8550325_PAIRED_rmdup.narrowPeak_peak_51067	72	.	3.69709	9.33019	7.28128	135
chr2	70397766	70398139	SRR8550325_PAIRED_rmdup.narrowPeak_peak_51068	92	.	4.09321	11.3191	9.2146	104
chr2	70407473	70407704	SRR8550325_PAIRED_rmdup.narrowPeak_peak_51069	24	.	2.50874	4.23318	2.40547	87
chr2	70442867	70443559	SRR8550325_PAIRED_rmdup.narrowPeak_peak_51070	98	.	4.22525	12.0098	9.88794	295
chr2	70456132	70456574	SRR8550325_PAIRED_rmdup.narrowPeak_peak_51071	119	.	4.62136	14.1592	11.9888	184
chr2	70471880	70472486	SRR8550325_PAIRED_rmdup.narrowPeak_peak_51072	149	.	5.14952	17.1927	14.9642	284
chr2	70473649	70474068	SRR8550325_PAIRED_rmdup.narrowPeak_peak_51073	43	.	3.0369	6.32129	4.38156	257
chr2	70474318	70474621	SRR8550325_PAIRED_rmdup.narrowPeak_peak_51074	105	.	4.35728	12.7136	10.5751	147
chr2	70474944	70475418	SRR8550325_PAIRED_rmdup.narrowPeak_peak_51075	341	.	8.05437	36.6261	34.1494	287
chr2	70475962	70476363	SRR8550325_PAIRED_rmdup.narrowPeak_peak_51076	66	.	3.56505	8.69641	6.66747	204
chr2	70476519	70477198	SRR8550325_PAIRED_rmdup.narrowPeak_peak_51077	482	.	9.90292	50.8754	48.2736	260
chr2	70508755	70509730	SRR8550325_PAIRED_rmdup.narrowPeak_peak_51078	821	.	13.8641	84.9922	82.1579	706
chr2	70558029	70558403	SRR8550325_PAIRED_rmdup.narrowPeak_peak_51079	231	.	6.46991	25.5058	23.1529	327
chr2	70559552	70559759	SRR8550325_PAIRED_rmdup.narrowPeak_peak_51080	72	.	3.69709	9.33019	7.28128	129
chr2	70560941	70561607	SRR8550325_PAIRED_rmdup.narrowPeak_peak_51081	285	.	7.26214	30.9255	28.5081	240
chr2	70562176	70562619	SRR8550325_PAIRED_rmdup.narrowPeak_peak_51082	49	.	3.16893	6.8899	4.9262	166
chr2	70563426	70563821	SRR8550325_PAIRED_rmdup.narrowPeak_peak_51083	28	.	2.64078	4.72569	2.86714	164
chr2	70567101	70567854	SRR8550325_PAIRED_rmdup.narrowPeak_peak_51084	157	.	5.28156	17.979	15.737	406
chr2	70568278	70568955	SRR8550325_PAIRED_rmdup.narrowPeak_peak_51085	181	.	5.67767	20.4007	18.1195	491
chr2	70628875	70629082	SRR8550325_PAIRED_rmdup.narrowPeak_peak_51086	28	.	2.64078	4.72569	2.86714	138
chr2	70629424	70629956	SRR8550325_PAIRED_rmdup.narrowPeak_peak_51087	601	.	11.3553	62.8744	60.1836	268
chr2	70660868	70662374	SRR8550325_PAIRED_rmdup.narrowPeak_peak_51088	2285	.	27.9923	232.143	228.564	747
chr2	70704335	70704982	SRR8550325_PAIRED_rmdup.narrowPeak_peak_51089	931	.	15.0524	96.0057	93.1065	252
chr2	70779838	70780008	SRR8550325_PAIRED_rmdup.narrowPeak_peak_51090	28	.	2.64078	4.72569	2.86714	54
chr2	70824019	70826228	SRR8550325_PAIRED_rmdup.narrowPeak_peak_51091	1343	.	19.2777	137.506	134.383	1300
chr2	70958577	70958732	SRR8550325_PAIRED_rmdup.narrowPeak_peak_51092	43	.	3.0369	6.32129	4.38156	114
chr2	71026212	71027308	SRR8550325_PAIRED_rmdup.narrowPeak_peak_51093	303	.	7.52622	32.796	30.3583	829
chr2	71039789	71040162	SRR8550325_PAIRED_rmdup.narrowPeak_peak_51094	214	.	6.20583	23.7673	21.4373	175
chr2	71117825	71118685	SRR8550325_PAIRED_rmdup.narrowPeak_peak_51096	98	.	4.22525	12.0098	9.88794	536
chr2	71211397	71212398	SRR8550325_PAIRED_rmdup.narrowPeak_peak_51097	1716	.	22.8427	174.926	171.615	332
chr2	71248077	71248295	SRR8550325_PAIRED_rmdup.narrowPeak_peak_51098	28	.	2.64078	4.72569	2.86714	32
chr2	71250048	71250545	SRR8550325_PAIRED_rmdup.narrowPeak_peak_51099	149	.	5.14952	17.1927	14.9642	370
chr2	71367295	71367902	SRR8550325_PAIRED_rmdup.narrowPeak_peak_51100	624	.	11.6194	65.1236	62.4169	362
chr2	71388886	71390014	SRR8550325_PAIRED_rmdup.narrowPeak_peak_51101	1506	.	20.8622	153.892	150.685	277
chr2	71452903	71453767	SRR8550325_PAIRED_rmdup.narrowPeak_peak_51102	980	.	15.5806	101.001	98.0727	419
chr2	71529075	71530250	SRR8550325_PAIRED_rmdup.narrowPeak_peak_51103	918	.	14.9204	94.7664	91.8743	655
chr2	71530592	71530923	SRR8550325_PAIRED_rmdup.narrowPeak_peak_51104	24	.	2.50874	4.23318	2.40547	160
chr2	71532179	71532498	SRR8550325_PAIRED_rmdup.narrowPeak_peak_51105	43	.	3.0369	6.32129	4.38156	153
chr2	71535061	71535210	SRR8550325_PAIRED_rmdup.narrowPeak_peak_51106	19	.	2.3767	3.76182	1.96753	1
chr2	71539152	71539437	SRR8550325_PAIRED_rmdup.narrowPeak_peak_51107	28	.	2.64078	4.72569	2.86714	135
chr2	71541321	71541661	SRR8550325_PAIRED_rmdup.narrowPeak_peak_51108	98	.	4.22525	12.0098	9.88794	280
chr2	71542930	71543348	SRR8550325_PAIRED_rmdup.narrowPeak_peak_51109	165	.	5.4136	18.776	16.5206	209
chr2	71544402	71544972	SRR8550325_PAIRED_rmdup.narrowPeak_peak_51110	105	.	4.35728	12.7136	10.5751	365
chr2	71545490	71547239	SRR8550325_PAIRED_rmdup.narrowPeak_peak_51111	833	.	13.9961	86.2	83.3584	1274
chr2	71547958	71548438	SRR8550325_PAIRED_rmdup.narrowPeak_peak_51112	257	.	6.86602	28.1786	25.7927	96
chr2	71573559	71574085	SRR8550325_PAIRED_rmdup.narrowPeak_peak_51113	205	.	6.07379	22.9115	20.5933	386
chr2	71581116	71581423	SRR8550325_PAIRED_rmdup.narrowPeak_peak_51114	231	.	6.46991	25.5058	23.1529	106
chr2	71598795	71599104	SRR8550325_PAIRED_rmdup.narrowPeak_peak_51115	294	.	7.39418	31.8569	29.4292	263
chr2	71612531	71612704	SRR8550325_PAIRED_rmdup.narrowPeak_peak_51116	189	.	5.80971	21.228	18.9342	112
chr2	71629408	71630124	SRR8550325_PAIRED_rmdup.narrowPeak_peak_51117	72	.	3.69709	9.33019	7.28128	524
chr2	71652280	71652469	SRR8550325_PAIRED_rmdup.narrowPeak_peak_51118	85	.	3.96117	10.642	8.55543	89
chr2	71655662	71656272	SRR8550325_PAIRED_rmdup.narrowPeak_peak_51119	197	.	5.94175	22.065	19.7589	182
chr2	71732010	71732192	SRR8550325_PAIRED_rmdup.narrowPeak_peak_51120	60	.	3.43301	8.07807	6.06978	30
chr2	71734777	71735086	SRR8550325_PAIRED_rmdup.narrowPeak_peak_51121	38	.	2.90486	5.77056	3.8563	112
chr2	71786581	71787436	SRR8550325_PAIRED_rmdup.narrowPeak_peak_51122	590	.	11.2233	61.7573	59.0744	366
chr2	71872713	71874238	SRR8550325_PAIRED_rmdup.narrowPeak_peak_51123	1411	.	19.9379	144.284	141.125	477
chr2	71919225	71919385	SRR8550325_PAIRED_rmdup.narrowPeak_peak_51124	142	.	5.01748	16.4173	14.2028	55
chr2	71980913	71981556	SRR8550325_PAIRED_rmdup.narrowPeak_peak_51125	72	.	3.69709	9.33019	7.28128	198
chr2	72038306	72038473	SRR8550325_PAIRED_rmdup.narrowPeak_peak_51126	205	.	6.07379	22.9115	20.5933	83
chr2	72062793	72063237	SRR8550325_PAIRED_rmdup.narrowPeak_peak_51127	173	.	5.54564	19.5833	17.3149	289
chr2	72070215	72070354	SRR8550325_PAIRED_rmdup.narrowPeak_peak_51128	24	.	2.50874	4.23318	2.40547	81
chr2	72096481	72096719	SRR8550325_PAIRED_rmdup.narrowPeak_peak_51129	54	.	3.30097	7.4757	5.48924	107
chr2	72116219	72116554	SRR8550325_PAIRED_rmdup.narrowPeak_peak_51130	49	.	3.16893	6.8899	4.9262	243
chr2	72117004	72117147	SRR8550325_PAIRED_rmdup.narrowPeak_peak_51131	24	.	2.50874	4.23318	2.40547	8
chr2	72117662	72117805	SRR8550325_PAIRED_rmdup.narrowPeak_peak_51132	28	.	2.64078	4.72569	2.86714	80
chr2	72123743	72124247	SRR8550325_PAIRED_rmdup.narrowPeak_peak_51133	410	.	8.97865	43.5956	41.0548	229
chr2	72136589	72136731	SRR8550325_PAIRED_rmdup.narrowPeak_peak_51134	28	.	2.64078	4.72569	2.86714	138
chr2	72203750	72204016	SRR8550325_PAIRED_rmdup.narrowPeak_peak_51135	105	.	4.35728	12.7136	10.5751	35
chr2	72227117	72227296	SRR8550325_PAIRED_rmdup.narrowPeak_peak_51136	33	.	2.77282	5.23843	3.35113	86
chr2	72228939	72229181	SRR8550325_PAIRED_rmdup.narrowPeak_peak_51137	66	.	3.56505	8.69641	6.66747	165
chr2	72235083	72235389	SRR8550325_PAIRED_rmdup.narrowPeak_peak_51138	275	.	7.1301	30.0019	27.5947	85
chr2	72285461	72286399	SRR8550325_PAIRED_rmdup.narrowPeak_peak_51139	331	.	7.92234	35.6577	33.1906	279
chr2	72295097	72295275	SRR8550325_PAIRED_rmdup.narrowPeak_peak_51140	28	.	2.64078	4.72569	2.86714	13
chr2	72389994	72390226	SRR8550325_PAIRED_rmdup.narrowPeak_peak_51141	112	.	4.48932	13.4302	11.2755	147
chr2	72391083	72391366	SRR8550325_PAIRED_rmdup.narrowPeak_peak_51142	60	.	3.43301	8.07807	6.06978	137
chr2	72426785	72427106	SRR8550325_PAIRED_rmdup.narrowPeak_peak_51143	249	.	6.73399	27.2792	24.9042	136
chr2	72453689	72454209	SRR8550325_PAIRED_rmdup.narrowPeak_peak_51144	38	.	2.90486	5.77056	3.8563	326
chr2	72464568	72464800	SRR8550325_PAIRED_rmdup.narrowPeak_peak_51145	49	.	3.16893	6.8899	4.9262	37
chr2	72471614	72471948	SRR8550325_PAIRED_rmdup.narrowPeak_peak_51146	85	.	3.96117	10.642	8.55543	213
chr2	72475642	72477038	SRR8550325_PAIRED_rmdup.narrowPeak_peak_51147	669	.	12.1476	69.6804	66.9428	459
chr2	72499003	72499404	SRR8550325_PAIRED_rmdup.narrowPeak_peak_51148	60	.	3.43301	8.07807	6.06978	214
chr2	72516304	72516813	SRR8550325_PAIRED_rmdup.narrowPeak_peak_51149	222	.	6.33787	24.6321	22.2906	255
chr2	72518306	72518535	SRR8550325_PAIRED_rmdup.narrowPeak_peak_51150	49	.	3.16893	6.8899	4.9262	39
chr2	72557737	72558379	SRR8550325_PAIRED_rmdup.narrowPeak_peak_51151	249	.	6.73399	27.2792	24.9042	308
chr2	72620270	72620575	SRR8550325_PAIRED_rmdup.narrowPeak_peak_51152	38	.	2.90486	5.77056	3.8563	186
chr2	72703509	72703788	SRR8550325_PAIRED_rmdup.narrowPeak_peak_51153	105	.	4.35728	12.7136	10.5751	96
chr2	72738768	72739065	SRR8550325_PAIRED_rmdup.narrowPeak_peak_51154	43	.	3.0369	6.32129	4.38156	159
chr2	72741111	72741250	SRR8550325_PAIRED_rmdup.narrowPeak_peak_51155	49	.	3.16893	6.8899	4.9262	117
chr2	72746513	72746685	SRR8550325_PAIRED_rmdup.narrowPeak_peak_51156	38	.	2.90486	5.77056	3.8563	29
chr2	72906604	72907104	SRR8550325_PAIRED_rmdup.narrowPeak_peak_51157	105	.	4.35728	12.7136	10.5751	326
chr2	72912243	72912450	SRR8550325_PAIRED_rmdup.narrowPeak_peak_51158	72	.	3.69709	9.33019	7.28128	137
chr2	72932149	72932898	SRR8550325_PAIRED_rmdup.narrowPeak_peak_51159	331	.	7.92234	35.6577	33.1906	228
chr2	72935612	72935800	SRR8550325_PAIRED_rmdup.narrowPeak_peak_51160	33	.	2.77282	5.23843	3.35113	132
chr2	72935965	72936398	SRR8550325_PAIRED_rmdup.narrowPeak_peak_51161	149	.	5.14952	17.1927	14.9642	129
chr2	72978482	72981161	SRR8550325_PAIRED_rmdup.narrowPeak_peak_51162	2018	.	25.6156	205.311	201.854	2033
chr2	73027158	73027369	SRR8550325_PAIRED_rmdup.narrowPeak_peak_51163	66	.	3.56505	8.69641	6.66747	84
chr2	73047145	73047412	SRR8550325_PAIRED_rmdup.narrowPeak_peak_51164	105	.	4.35728	12.7136	10.5751	178
chr2	73066441	73066822	SRR8550325_PAIRED_rmdup.narrowPeak_peak_51165	49	.	3.16893	6.8899	4.9262	270
chr2	73139978	73140562	SRR8550325_PAIRED_rmdup.narrowPeak_peak_51166	79	.	3.82913	9.97888	7.91078	435
chr2	73169347	73169698	SRR8550325_PAIRED_rmdup.narrowPeak_peak_51167	54	.	3.30097	7.4757	5.48924	330
chr2	73192822	73193084	SRR8550325_PAIRED_rmdup.narrowPeak_peak_51168	54	.	3.30097	7.4757	5.48924	67
chr2	73213768	73214806	SRR8550325_PAIRED_rmdup.narrowPeak_peak_51169	1815	.	23.767	184.938	181.578	594
chr2	73263568	73264425	SRR8550325_PAIRED_rmdup.narrowPeak_peak_51170	173	.	5.54564	19.5833	17.3149	639
chr2	73270576	73270723	SRR8550325_PAIRED_rmdup.narrowPeak_peak_51171	28	.	2.64078	4.72569	2.86714	68
chr2	73271371	73272159	SRR8550325_PAIRED_rmdup.narrowPeak_peak_51172	493	.	10.035	51.9389	49.3287	508
chr2	73272886	73274731	SRR8550325_PAIRED_rmdup.narrowPeak_peak_51173	294	.	7.39418	31.8569	29.4292	975
chr2	73277231	73277823	SRR8550325_PAIRED_rmdup.narrowPeak_peak_51174	92	.	4.09321	11.3191	9.2146	314
chr2	73278016	73278201	SRR8550325_PAIRED_rmdup.narrowPeak_peak_51175	19	.	2.3767	3.76182	1.96753	9
chr2	73278418	73279329	SRR8550325_PAIRED_rmdup.narrowPeak_peak_51176	197	.	5.94175	22.065	19.7589	299
chr2	73280650	73280792	SRR8550325_PAIRED_rmdup.narrowPeak_peak_51177	19	.	2.3767	3.76182	1.96753	4
chr2	73312272	73313248	SRR8550325_PAIRED_rmdup.narrowPeak_peak_51178	1397	.	19.8058	142.923	139.771	339
chr2	73356844	73357329	SRR8550325_PAIRED_rmdup.narrowPeak_peak_51179	105	.	4.35728	12.7136	10.5751	259
chr2	73386030	73387111	SRR8550325_PAIRED_rmdup.narrowPeak_peak_51180	2047	.	25.8796	208.258	204.787	639
chr2	73429029	73429332	SRR8550325_PAIRED_rmdup.narrowPeak_peak_51181	79	.	3.82913	9.97888	7.91078	225
chr2	73450070	73450843	SRR8550325_PAIRED_rmdup.narrowPeak_peak_51182	149	.	5.14952	17.1927	14.9642	256
chr2	73484534	73484859	SRR8550325_PAIRED_rmdup.narrowPeak_peak_51183	38	.	2.90486	5.77056	3.8563	149
chr2	73486129	73486353	SRR8550325_PAIRED_rmdup.narrowPeak_peak_51184	28	.	2.64078	4.72569	2.86714	45
chr2	73492136	73492297	SRR8550325_PAIRED_rmdup.narrowPeak_peak_51185	28	.	2.64078	4.72569	2.86714	44
chr2	73493618	73493930	SRR8550325_PAIRED_rmdup.narrowPeak_peak_51186	119	.	4.62136	14.1592	11.9888	146
chr2	73495645	73496081	SRR8550325_PAIRED_rmdup.narrowPeak_peak_51187	85	.	3.96117	10.642	8.55543	205
chr2	73509379	73509617	SRR8550325_PAIRED_rmdup.narrowPeak_peak_51188	294	.	7.39418	31.8569	29.4292	143
chr2	73522497	73522749	SRR8550325_PAIRED_rmdup.narrowPeak_peak_51189	19	.	2.3767	3.76182	1.96753	14
chr2	73528645	73530257	SRR8550325_PAIRED_rmdup.narrowPeak_peak_51190	1030	.	16.1087	106.054	103.098	764
chr2	73541852	73542023	SRR8550325_PAIRED_rmdup.narrowPeak_peak_51191	24	.	2.50874	4.23318	2.40547	23
chr2	73545380	73545916	SRR8550325_PAIRED_rmdup.narrowPeak_peak_51192	312	.	7.65826	33.7425	31.2949	361
chr2	73563727	73564257	SRR8550325_PAIRED_rmdup.narrowPeak_peak_51193	112	.	4.48932	13.4302	11.2755	207
chr2	73567011	73567407	SRR8550325_PAIRED_rmdup.narrowPeak_peak_51194	360	.	8.31845	38.5838	36.0885	173
chr2	73572383	73573336	SRR8550325_PAIRED_rmdup.narrowPeak_peak_51195	461	.	9.63884	48.7655	46.1811	272
chr2	73573504	73573832	SRR8550325_PAIRED_rmdup.narrowPeak_peak_51196	43	.	3.0369	6.32129	4.38156	254
chr2	73574429	73574727	SRR8550325_PAIRED_rmdup.narrowPeak_peak_51197	85	.	3.96117	10.642	8.55543	192
chr2	73584720	73584871	SRR8550325_PAIRED_rmdup.narrowPeak_peak_51198	331	.	7.92234	35.6577	33.1906	61
chr2	73585395	73585623	SRR8550325_PAIRED_rmdup.narrowPeak_peak_51199	60	.	3.43301	8.07807	6.06978	64
chr2	73590067	73590663	SRR8550325_PAIRED_rmdup.narrowPeak_peak_51200	303	.	7.52622	32.796	30.3583	262
chr2	73593348	73593552	SRR8550325_PAIRED_rmdup.narrowPeak_peak_51201	24	.	2.50874	4.23318	2.40547	133
chr2	73596936	73597195	SRR8550325_PAIRED_rmdup.narrowPeak_peak_51202	79	.	3.82913	9.97888	7.91078	68
chr2	73600738	73601061	SRR8550325_PAIRED_rmdup.narrowPeak_peak_51203	112	.	4.48932	13.4302	11.2755	123
chr2	73607657	73607952	SRR8550325_PAIRED_rmdup.narrowPeak_peak_51204	79	.	3.82913	9.97888	7.91078	91
chr2	73660202	73660707	SRR8550325_PAIRED_rmdup.narrowPeak_peak_51205	214	.	6.20583	23.7673	21.4373	252
chr2	73721964	73722360	SRR8550325_PAIRED_rmdup.narrowPeak_peak_51206	54	.	3.30097	7.4757	5.48924	63
chr2	73774602	73775963	SRR8550325_PAIRED_rmdup.narrowPeak_peak_51207	1094	.	16.7689	112.451	109.459	496
chr2	73777064	73777559	SRR8550325_PAIRED_rmdup.narrowPeak_peak_51208	43	.	3.0369	6.32129	4.38156	40
chr2	73891757	73893634	SRR8550325_PAIRED_rmdup.narrowPeak_peak_51209	1945	.	24.9554	197.983	194.561	1142
chr2	73910895	73911683	SRR8550325_PAIRED_rmdup.narrowPeak_peak_51210	931	.	15.0524	96.0057	93.1065	428
chr2	73925008	73925422	SRR8550325_PAIRED_rmdup.narrowPeak_peak_51211	312	.	7.65826	33.7425	31.2949	248
chr2	73952551	73953226	SRR8550325_PAIRED_rmdup.narrowPeak_peak_51212	105	.	4.35728	12.7136	10.5751	461
chr2	73954479	73954668	SRR8550325_PAIRED_rmdup.narrowPeak_peak_51213	72	.	3.69709	9.33019	7.28128	60
chr2	73977289	73978008	SRR8550325_PAIRED_rmdup.narrowPeak_peak_51214	173	.	5.54564	19.5833	17.3149	380
chr2	73978147	73978318	SRR8550325_PAIRED_rmdup.narrowPeak_peak_51215	33	.	2.77282	5.23843	3.35113	34
chr2	73983048	73983623	SRR8550325_PAIRED_rmdup.narrowPeak_peak_51216	173	.	5.54564	19.5833	17.3149	316
chr2	73997031	73997314	SRR8550325_PAIRED_rmdup.narrowPeak_peak_51217	112	.	4.48932	13.4302	11.2755	196
chr2	73998591	73998815	SRR8550325_PAIRED_rmdup.narrowPeak_peak_51218	33	.	2.77282	5.23843	3.35113	119
chr2	74066756	74067070	SRR8550325_PAIRED_rmdup.narrowPeak_peak_51219	142	.	5.01748	16.4173	14.2028	53
chr2	74090952	74091195	SRR8550325_PAIRED_rmdup.narrowPeak_peak_51220	38	.	2.90486	5.77056	3.8563	66
chr2	74201621	74201832	SRR8550325_PAIRED_rmdup.narrowPeak_peak_51221	33	.	2.77282	5.23843	3.35113	8
chr2	74216950	74217507	SRR8550325_PAIRED_rmdup.narrowPeak_peak_51222	85	.	3.96117	10.642	8.55543	369
chr2	74239476	74239940	SRR8550325_PAIRED_rmdup.narrowPeak_peak_51223	134	.	4.88544	15.653	13.4528	246
chr2	74243640	74244081	SRR8550325_PAIRED_rmdup.narrowPeak_peak_51224	134	.	4.88544	15.653	13.4528	335
chr2	74265025	74265211	SRR8550325_PAIRED_rmdup.narrowPeak_peak_51225	54	.	3.30097	7.4757	5.48924	38
chr2	74300411	74300733	SRR8550325_PAIRED_rmdup.narrowPeak_peak_51226	205	.	6.07379	22.9115	20.5933	82
chr2	74302690	74302974	SRR8550325_PAIRED_rmdup.narrowPeak_peak_51227	38	.	2.90486	5.77056	3.8563	179
chr2	74320777	74321110	SRR8550325_PAIRED_rmdup.narrowPeak_peak_51228	79	.	3.82913	9.97888	7.91078	234
chr2	74451577	74451917	SRR8550325_PAIRED_rmdup.narrowPeak_peak_51230	231	.	6.46991	25.5058	23.1529	220
chr2	74461388	74461897	SRR8550325_PAIRED_rmdup.narrowPeak_peak_51231	142	.	5.01748	16.4173	14.2028	240
chr2	74513740	74514365	SRR8550325_PAIRED_rmdup.narrowPeak_peak_51232	214	.	6.20583	23.7673	21.4373	348
chr2	74548465	74548636	SRR8550325_PAIRED_rmdup.narrowPeak_peak_51233	60	.	3.43301	8.07807	6.06978	82
chr2	74578291	74579482	SRR8550325_PAIRED_rmdup.narrowPeak_peak_51234	1277	.	18.6175	130.803	127.714	621
chr2	74650960	74651195	SRR8550325_PAIRED_rmdup.narrowPeak_peak_51235	28	.	2.64078	4.72569	2.86714	222
chr2	74655596	74656386	SRR8550325_PAIRED_rmdup.narrowPeak_peak_51236	275	.	7.1301	30.0019	27.5947	481
chr2	74656535	74656828	SRR8550325_PAIRED_rmdup.narrowPeak_peak_51237	15	.	2.24466	3.3126	1.5551	150
chr2	74657609	74657921	SRR8550325_PAIRED_rmdup.narrowPeak_peak_51238	49	.	3.16893	6.8899	4.9262	186
chr2	74658590	74659409	SRR8550325_PAIRED_rmdup.narrowPeak_peak_51239	98	.	4.22525	12.0098	9.88794	275
chr2	74661689	74662203	SRR8550325_PAIRED_rmdup.narrowPeak_peak_51240	157	.	5.28156	17.979	15.737	262
chr2	74663441	74663831	SRR8550325_PAIRED_rmdup.narrowPeak_peak_51241	157	.	5.28156	17.979	15.737	280
chr2	74667375	74668951	SRR8550325_PAIRED_rmdup.narrowPeak_peak_51242	341	.	8.05437	36.6261	34.1494	982
chr2	74669807	74669951	SRR8550325_PAIRED_rmdup.narrowPeak_peak_51243	24	.	2.50874	4.23318	2.40547	68
chr2	74672585	74673224	SRR8550325_PAIRED_rmdup.narrowPeak_peak_51244	181	.	5.67767	20.4007	18.1195	479
chr2	74673807	74675660	SRR8550325_PAIRED_rmdup.narrowPeak_peak_51245	390	.	8.71457	41.5713	39.0485	92
chr2	74679398	74680074	SRR8550325_PAIRED_rmdup.narrowPeak_peak_51246	66	.	3.56505	8.69641	6.66747	600
chr2	74680669	74680994	SRR8550325_PAIRED_rmdup.narrowPeak_peak_51247	28	.	2.64078	4.72569	2.86714	54
chr2	74681557	74683294	SRR8550325_PAIRED_rmdup.narrowPeak_peak_51248	493	.	10.035	51.9389	49.3287	695
chr2	74685125	74685557	SRR8550325_PAIRED_rmdup.narrowPeak_peak_51249	331	.	7.92234	35.6577	33.1906	272
chr2	74685791	74686808	SRR8550325_PAIRED_rmdup.narrowPeak_peak_51250	294	.	7.39418	31.8569	29.4292	731
chr2	74687466	74688332	SRR8550325_PAIRED_rmdup.narrowPeak_peak_51251	60	.	3.43301	8.07807	6.06978	232
chr2	74689053	74690399	SRR8550325_PAIRED_rmdup.narrowPeak_peak_51252	119	.	4.62136	14.1592	11.9888	553
chr2	74691111	74692846	SRR8550325_PAIRED_rmdup.narrowPeak_peak_51253	773	.	13.3359	80.2026	77.3977	638
chr2	74694021	74694342	SRR8550325_PAIRED_rmdup.narrowPeak_peak_51254	157	.	5.28156	17.979	15.737	186
chr2	74696588	74699132	SRR8550325_PAIRED_rmdup.narrowPeak_peak_51255	773	.	13.3359	80.2026	77.3977	1164
chr2	74700351	74700549	SRR8550325_PAIRED_rmdup.narrowPeak_peak_51256	24	.	2.50874	4.23318	2.40547	121
chr2	74700720	74701263	SRR8550325_PAIRED_rmdup.narrowPeak_peak_51257	127	.	4.7534	14.9002	12.7147	352
chr2	74702156	74702644	SRR8550325_PAIRED_rmdup.narrowPeak_peak_51258	197	.	5.94175	22.065	19.7589	221
chr2	74703798	74706123	SRR8550325_PAIRED_rmdup.narrowPeak_peak_51259	727	.	12.8078	75.4814	72.7061	1854
chr2	74708751	74709030	SRR8550325_PAIRED_rmdup.narrowPeak_peak_51260	43	.	3.0369	6.32129	4.38156	166
chr2	74711594	74712468	SRR8550325_PAIRED_rmdup.narrowPeak_peak_51261	646	.	11.8835	67.3924	64.6701	273
chr2	74713344	74713759	SRR8550325_PAIRED_rmdup.narrowPeak_peak_51262	79	.	3.82913	9.97888	7.91078	235
chr2	74714175	74715197	SRR8550325_PAIRED_rmdup.narrowPeak_peak_51263	189	.	5.80971	21.228	18.9342	357
chr2	74715857	74716233	SRR8550325_PAIRED_rmdup.narrowPeak_peak_51264	240	.	6.60195	26.3883	24.0242	118
chr2	74721788	74722190	SRR8550325_PAIRED_rmdup.narrowPeak_peak_51265	165	.	5.4136	18.776	16.5206	224
chr2	74725303	74725481	SRR8550325_PAIRED_rmdup.narrowPeak_peak_51266	28	.	2.64078	4.72569	2.86714	16
chr2	74727141	74727874	SRR8550325_PAIRED_rmdup.narrowPeak_peak_51267	142	.	5.01748	16.4173	14.2028	230
chr2	74732426	74733109	SRR8550325_PAIRED_rmdup.narrowPeak_peak_51268	49	.	3.16893	6.8899	4.9262	405
chr2	74733606	74733967	SRR8550325_PAIRED_rmdup.narrowPeak_peak_51269	43	.	3.0369	6.32129	4.38156	248
chr2	74734554	74734723	SRR8550325_PAIRED_rmdup.narrowPeak_peak_51270	49	.	3.16893	6.8899	4.9262	91
chr2	74735493	74736777	SRR8550325_PAIRED_rmdup.narrowPeak_peak_51271	72	.	3.69709	9.33019	7.28128	715
chr2	74737685	74737906	SRR8550325_PAIRED_rmdup.narrowPeak_peak_51272	66	.	3.56505	8.69641	6.66747	138
chr2	74738773	74739008	SRR8550325_PAIRED_rmdup.narrowPeak_peak_51273	38	.	2.90486	5.77056	3.8563	54
chr2	74740136	74741081	SRR8550325_PAIRED_rmdup.narrowPeak_peak_51274	142	.	5.01748	16.4173	14.2028	557
chr2	74745638	74745863	SRR8550325_PAIRED_rmdup.narrowPeak_peak_51275	19	.	2.3767	3.76182	1.96753	20
chr2	74746299	74746912	SRR8550325_PAIRED_rmdup.narrowPeak_peak_51276	134	.	4.88544	15.653	13.4528	299
chr2	74749285	74750236	SRR8550325_PAIRED_rmdup.narrowPeak_peak_51277	341	.	8.05437	36.6261	34.1494	740
chr2	74752662	74753542	SRR8550325_PAIRED_rmdup.narrowPeak_peak_51278	322	.	7.7903	34.6965	32.239	398
chr2	74762627	74763575	SRR8550325_PAIRED_rmdup.narrowPeak_peak_51279	845	.	14.1282	87.4118	84.563	354
chr2	74806457	74806799	SRR8550325_PAIRED_rmdup.narrowPeak_peak_51280	149	.	5.14952	17.1927	14.9642	257
chr2	74825520	74826417	SRR8550325_PAIRED_rmdup.narrowPeak_peak_51281	536	.	10.5631	56.249	53.606	295
chr2	74847496	74847915	SRR8550325_PAIRED_rmdup.narrowPeak_peak_51282	380	.	8.58253	40.5688	38.055	173
chr2	74923583	74923724	SRR8550325_PAIRED_rmdup.narrowPeak_peak_51283	60	.	3.43301	8.07807	6.06978	80
chr2	74930348	74931016	SRR8550325_PAIRED_rmdup.narrowPeak_peak_51284	441	.	9.37476	46.6793	44.1123	494
chr2	74945054	74945642	SRR8550325_PAIRED_rmdup.narrowPeak_peak_51285	249	.	6.73399	27.2792	24.9042	376
chr2	74964350	74964788	SRR8550325_PAIRED_rmdup.narrowPeak_peak_51286	275	.	7.1301	30.0019	27.5947	238
chr2	74965477	74965687	SRR8550325_PAIRED_rmdup.narrowPeak_peak_51287	72	.	3.69709	9.33019	7.28128	137
chr2	74996109	74996249	SRR8550325_PAIRED_rmdup.narrowPeak_peak_51288	28	.	2.64078	4.72569	2.86714	59
chr2	75000162	75000831	SRR8550325_PAIRED_rmdup.narrowPeak_peak_51289	341	.	8.05437	36.6261	34.1494	468
chr2	75027135	75027278	SRR8550325_PAIRED_rmdup.narrowPeak_peak_51290	33	.	2.77282	5.23843	3.35113	113
chr2	75029201	75029576	SRR8550325_PAIRED_rmdup.narrowPeak_peak_51291	205	.	6.07379	22.9115	20.5933	217
chr2	75034785	75035088	SRR8550325_PAIRED_rmdup.narrowPeak_peak_51292	197	.	5.94175	22.065	19.7589	72
chr2	75039216	75039397	SRR8550325_PAIRED_rmdup.narrowPeak_peak_51293	28	.	2.64078	4.72569	2.86714	61
chr2	75039547	75039698	SRR8550325_PAIRED_rmdup.narrowPeak_peak_51294	28	.	2.64078	4.72569	2.86714	142
chr2	75054686	75055126	SRR8550325_PAIRED_rmdup.narrowPeak_peak_51295	54	.	3.30097	7.4757	5.48924	37
chr2	75089309	75089681	SRR8550325_PAIRED_rmdup.narrowPeak_peak_51296	142	.	5.01748	16.4173	14.2028	137
chr2	75098568	75098864	SRR8550325_PAIRED_rmdup.narrowPeak_peak_51297	28	.	2.64078	4.72569	2.86714	16
chr2	75101626	75101791	SRR8550325_PAIRED_rmdup.narrowPeak_peak_51298	105	.	4.35728	12.7136	10.5751	92
chr2	75137906	75138741	SRR8550325_PAIRED_rmdup.narrowPeak_peak_51299	98	.	4.22525	12.0098	9.88794	589
chr2	75146261	75146638	SRR8550325_PAIRED_rmdup.narrowPeak_peak_51300	105	.	4.35728	12.7136	10.5751	112
chr2	75147776	75149108	SRR8550325_PAIRED_rmdup.narrowPeak_peak_51301	165	.	5.4136	18.776	16.5206	493
chr2	75152449	75152744	SRR8550325_PAIRED_rmdup.narrowPeak_peak_51302	79	.	3.82913	9.97888	7.91078	189
chr2	75183394	75183817	SRR8550325_PAIRED_rmdup.narrowPeak_peak_51303	92	.	4.09321	11.3191	9.2146	51
chr2	75198902	75199860	SRR8550325_PAIRED_rmdup.narrowPeak_peak_51304	142	.	5.01748	16.4173	14.2028	683
chr2	75202599	75202992	SRR8550325_PAIRED_rmdup.narrowPeak_peak_51305	72	.	3.69709	9.33019	7.28128	239
chr2	75208883	75209967	SRR8550325_PAIRED_rmdup.narrowPeak_peak_51306	503	.	10.167	53.0081	50.3895	385
chr2	75210992	75211193	SRR8550325_PAIRED_rmdup.narrowPeak_peak_51307	28	.	2.64078	4.72569	2.86714	161
chr2	75269497	75269779	SRR8550325_PAIRED_rmdup.narrowPeak_peak_51308	157	.	5.28156	17.979	15.737	120
chr2	75348889	75349635	SRR8550325_PAIRED_rmdup.narrowPeak_peak_51309	157	.	5.28156	17.979	15.737	392
chr2	75350733	75351628	SRR8550325_PAIRED_rmdup.narrowPeak_peak_51310	157	.	5.28156	17.979	15.737	348
chr2	75354502	75354863	SRR8550325_PAIRED_rmdup.narrowPeak_peak_51311	149	.	5.14952	17.1927	14.9642	121
chr2	75367347	75367557	SRR8550325_PAIRED_rmdup.narrowPeak_peak_51312	54	.	3.30097	7.4757	5.48924	173
chr2	75371068	75371380	SRR8550325_PAIRED_rmdup.narrowPeak_peak_51313	112	.	4.48932	13.4302	11.2755	109
chr2	75376775	75377245	SRR8550325_PAIRED_rmdup.narrowPeak_peak_51314	142	.	5.01748	16.4173	14.2028	57
chr2	75395107	75395258	SRR8550325_PAIRED_rmdup.narrowPeak_peak_51315	28	.	2.64078	4.72569	2.86714	97
chr2	75422691	75423190	SRR8550325_PAIRED_rmdup.narrowPeak_peak_51316	525	.	10.4311	55.1632	52.5283	282
chr2	75423536	75424510	SRR8550325_PAIRED_rmdup.narrowPeak_peak_51317	430	.	9.24273	45.6452	43.0868	546
chr2	75425098	75425513	SRR8550325_PAIRED_rmdup.narrowPeak_peak_51318	38	.	2.90486	5.77056	3.8563	341
chr2	75439405	75440407	SRR8550325_PAIRED_rmdup.narrowPeak_peak_51319	968	.	15.4486	99.7464	96.8256	569
chr2	75442757	75442894	SRR8550325_PAIRED_rmdup.narrowPeak_peak_51320	28	.	2.64078	4.72569	2.86714	80
chr2	75444974	75445117	SRR8550325_PAIRED_rmdup.narrowPeak_peak_51321	38	.	2.90486	5.77056	3.8563	45
chr2	75492252	75492870	SRR8550325_PAIRED_rmdup.narrowPeak_peak_51322	312	.	7.65826	33.7425	31.2949	108
chr2	75494374	75494727	SRR8550325_PAIRED_rmdup.narrowPeak_peak_51323	60	.	3.43301	8.07807	6.06978	45
chr2	75512593	75513217	SRR8550325_PAIRED_rmdup.narrowPeak_peak_51324	727	.	12.8078	75.4814	72.7061	386
chr2	75515253	75516463	SRR8550325_PAIRED_rmdup.narrowPeak_peak_51325	546	.	10.6952	57.3401	54.6891	891
chr2	75577926	75578111	SRR8550325_PAIRED_rmdup.narrowPeak_peak_51326	85	.	3.96117	10.642	8.55543	117
chr2	75584933	75585217	SRR8550325_PAIRED_rmdup.narrowPeak_peak_51327	157	.	5.28156	17.979	15.737	208
chr2	75588672	75589034	SRR8550325_PAIRED_rmdup.narrowPeak_peak_51328	205	.	6.07379	22.9115	20.5933	160
chr2	75590131	75590594	SRR8550325_PAIRED_rmdup.narrowPeak_peak_51329	257	.	6.86602	28.1786	25.7927	224
chr2	75605625	75605927	SRR8550325_PAIRED_rmdup.narrowPeak_peak_51330	112	.	4.48932	13.4302	11.2755	219
chr2	75627377	75627779	SRR8550325_PAIRED_rmdup.narrowPeak_peak_51331	54	.	3.30097	7.4757	5.48924	219
chr2	75657539	75660047	SRR8550325_PAIRED_rmdup.narrowPeak_peak_51332	1844	.	24.0311	187.82	184.447	1723
chr2	75664133	75664317	SRR8550325_PAIRED_rmdup.narrowPeak_peak_51333	19	.	2.3767	3.76182	1.96753	100
chr2	75669303	75671640	SRR8550325_PAIRED_rmdup.narrowPeak_peak_51334	231	.	6.46991	25.5058	23.1529	676
chr2	75681331	75681598	SRR8550325_PAIRED_rmdup.narrowPeak_peak_51335	165	.	5.4136	18.776	16.5206	205
chr2	75703256	75705471	SRR8550325_PAIRED_rmdup.narrowPeak_peak_51336	1465	.	20.466	149.758	146.572	1330
chr2	75756999	75757457	SRR8550325_PAIRED_rmdup.narrowPeak_peak_51337	112	.	4.48932	13.4302	11.2755	145
chr2	75772398	75772825	SRR8550325_PAIRED_rmdup.narrowPeak_peak_51338	105	.	4.35728	12.7136	10.5751	195
chr2	75781191	75781535	SRR8550325_PAIRED_rmdup.narrowPeak_peak_51339	189	.	5.80971	21.228	18.9342	103
chr2	75786002	75786495	SRR8550325_PAIRED_rmdup.narrowPeak_peak_51340	105	.	4.35728	12.7136	10.5751	165
chr2	75790213	75790421	SRR8550325_PAIRED_rmdup.narrowPeak_peak_51341	43	.	3.0369	6.32129	4.38156	78
chr2	75814961	75815232	SRR8550325_PAIRED_rmdup.narrowPeak_peak_51342	60	.	3.43301	8.07807	6.06978	177
chr2	75831750	75832750	SRR8550325_PAIRED_rmdup.narrowPeak_peak_51343	1772	.	23.3709	180.633	177.293	468
chr2	75891623	75892303	SRR8550325_PAIRED_rmdup.narrowPeak_peak_51344	127	.	4.7534	14.9002	12.7147	458
chr2	75933668	75933910	SRR8550325_PAIRED_rmdup.narrowPeak_peak_51345	33	.	2.77282	5.23843	3.35113	192
chr2	75938071	75938956	SRR8550325_PAIRED_rmdup.narrowPeak_peak_51346	692	.	12.4117	71.9871	69.2343	372
chr2	75950835	75951045	SRR8550325_PAIRED_rmdup.narrowPeak_peak_51347	105	.	4.35728	12.7136	10.5751	33
chr2	75959264	75960368	SRR8550325_PAIRED_rmdup.narrowPeak_peak_51348	240	.	6.60195	26.3883	24.0242	795
chr2	75960698	75961010	SRR8550325_PAIRED_rmdup.narrowPeak_peak_51349	60	.	3.43301	8.07807	6.06978	75
chr2	75964537	75965303	SRR8550325_PAIRED_rmdup.narrowPeak_peak_51350	240	.	6.60195	26.3883	24.0242	86
chr2	75978109	75978309	SRR8550325_PAIRED_rmdup.narrowPeak_peak_51351	142	.	5.01748	16.4173	14.2028	82
chr2	75981526	75982241	SRR8550325_PAIRED_rmdup.narrowPeak_peak_51352	773	.	13.3359	80.2026	77.3977	294
chr2	75985234	75985619	SRR8550325_PAIRED_rmdup.narrowPeak_peak_51353	833	.	13.9961	86.2	83.3584	104
chr2	75988352	75988805	SRR8550325_PAIRED_rmdup.narrowPeak_peak_51354	79	.	3.82913	9.97888	7.91078	201
chr2	75990865	75991336	SRR8550325_PAIRED_rmdup.narrowPeak_peak_51355	257	.	6.86602	28.1786	25.7927	217
chr2	75991484	75992134	SRR8550325_PAIRED_rmdup.narrowPeak_peak_51356	181	.	5.67767	20.4007	18.1195	552
chr2	76001502	76001668	SRR8550325_PAIRED_rmdup.narrowPeak_peak_51357	92	.	4.09321	11.3191	9.2146	57
chr2	76017019	76017224	SRR8550325_PAIRED_rmdup.narrowPeak_peak_51358	72	.	3.69709	9.33019	7.28128	166
chr2	76029229	76030692	SRR8550325_PAIRED_rmdup.narrowPeak_peak_51359	370	.	8.45049	39.5729	37.0683	984
chr2	76043458	76044143	SRR8550325_PAIRED_rmdup.narrowPeak_peak_51360	482	.	9.90292	50.8754	48.2736	509
chr2	76059420	76059809	SRR8550325_PAIRED_rmdup.narrowPeak_peak_51361	66	.	3.56505	8.69641	6.66747	314
chr2	76064206	76064345	SRR8550325_PAIRED_rmdup.narrowPeak_peak_51362	72	.	3.69709	9.33019	7.28128	120
chr2	76068154	76068709	SRR8550325_PAIRED_rmdup.narrowPeak_peak_51363	149	.	5.14952	17.1927	14.9642	239
chr2	76068928	76071142	SRR8550325_PAIRED_rmdup.narrowPeak_peak_51364	635	.	11.7515	66.2556	63.5411	1646
chr2	76076956	76077118	SRR8550325_PAIRED_rmdup.narrowPeak_peak_51365	127	.	4.7534	14.9002	12.7147	87
chr2	76079852	76080911	SRR8550325_PAIRED_rmdup.narrowPeak_peak_51366	72	.	3.69709	9.33019	7.28128	241
chr2	76101977	76102438	SRR8550325_PAIRED_rmdup.narrowPeak_peak_51367	105	.	4.35728	12.7136	10.5751	207
chr2	76108359	76108803	SRR8550325_PAIRED_rmdup.narrowPeak_peak_51368	85	.	3.96117	10.642	8.55543	87
chr2	76114689	76115071	SRR8550325_PAIRED_rmdup.narrowPeak_peak_51369	240	.	6.60195	26.3883	24.0242	247
chr2	76115774	76115938	SRR8550325_PAIRED_rmdup.narrowPeak_peak_51370	54	.	3.30097	7.4757	5.48924	157
chr2	76216272	76216544	SRR8550325_PAIRED_rmdup.narrowPeak_peak_51371	60	.	3.43301	8.07807	6.06978	61
chr2	76248502	76248757	SRR8550325_PAIRED_rmdup.narrowPeak_peak_51372	66	.	3.56505	8.69641	6.66747	42
chr2	76254967	76255197	SRR8550325_PAIRED_rmdup.narrowPeak_peak_51373	119	.	4.62136	14.1592	11.9888	69
chr2	76338265	76339117	SRR8550325_PAIRED_rmdup.narrowPeak_peak_51374	341	.	8.05437	36.6261	34.1494	693
chr2	76362213	76362355	SRR8550325_PAIRED_rmdup.narrowPeak_peak_51375	60	.	3.43301	8.07807	6.06978	43
chr2	76369804	76370719	SRR8550325_PAIRED_rmdup.narrowPeak_peak_51376	1030	.	16.1087	106.054	103.098	212
chr2	76405951	76407648	SRR8550325_PAIRED_rmdup.narrowPeak_peak_51377	1617	.	21.9185	165.037	161.774	408
chr2	76421113	76421562	SRR8550325_PAIRED_rmdup.narrowPeak_peak_51378	33	.	2.77282	5.23843	3.35113	356
chr2	76431836	76432281	SRR8550325_PAIRED_rmdup.narrowPeak_peak_51379	127	.	4.7534	14.9002	12.7147	219
chr2	76439324	76439805	SRR8550325_PAIRED_rmdup.narrowPeak_peak_51380	341	.	8.05437	36.6261	34.1494	330
chr2	76442249	76442395	SRR8550325_PAIRED_rmdup.narrowPeak_peak_51381	38	.	2.90486	5.77056	3.8563	64
chr2	76532593	76532950	SRR8550325_PAIRED_rmdup.narrowPeak_peak_51382	149	.	5.14952	17.1927	14.9642	102
chr2	76539988	76540293	SRR8550325_PAIRED_rmdup.narrowPeak_peak_51383	33	.	2.77282	5.23843	3.35113	242
chr2	76606611	76606748	SRR8550325_PAIRED_rmdup.narrowPeak_peak_51384	43	.	3.0369	6.32129	4.38156	69
chr2	76618194	76618557	SRR8550325_PAIRED_rmdup.narrowPeak_peak_51385	173	.	5.54564	19.5833	17.3149	112
chr2	76646783	76647026	SRR8550325_PAIRED_rmdup.narrowPeak_peak_51386	38	.	2.90486	5.77056	3.8563	100
chr2	76647246	76649171	SRR8550325_PAIRED_rmdup.narrowPeak_peak_51387	4248	.	44.101	429.24	424.858	951
chr2	76672345	76674162	SRR8550325_PAIRED_rmdup.narrowPeak_peak_51388	1603	.	21.7864	163.635	160.379	761
chr2	76674775	76676681	SRR8550325_PAIRED_rmdup.narrowPeak_peak_51389	2062	.	26.0117	209.734	206.257	549
chr2	76699783	76700093	SRR8550325_PAIRED_rmdup.narrowPeak_peak_51390	38	.	2.90486	5.77056	3.8563	211
chr2	76845276	76845477	SRR8550325_PAIRED_rmdup.narrowPeak_peak_51391	24	.	2.50874	4.23318	2.40547	80
chr2	76866858	76867337	SRR8550325_PAIRED_rmdup.narrowPeak_peak_51392	322	.	7.7903	34.6965	32.239	243
chr2	76929686	76930173	SRR8550325_PAIRED_rmdup.narrowPeak_peak_51393	189	.	5.80971	21.228	18.9342	249
chr2	76953226	76953666	SRR8550325_PAIRED_rmdup.narrowPeak_peak_51394	173	.	5.54564	19.5833	17.3149	126
chr2	76953812	76953989	SRR8550325_PAIRED_rmdup.narrowPeak_peak_51395	49	.	3.16893	6.8899	4.9262	66
chr2	76968854	76969333	SRR8550325_PAIRED_rmdup.narrowPeak_peak_51396	557	.	10.8272	58.4366	55.7775	239
chr2	76980064	76980624	SRR8550325_PAIRED_rmdup.narrowPeak_peak_51397	127	.	4.7534	14.9002	12.7147	394
chr2	76992633	76993058	SRR8550325_PAIRED_rmdup.narrowPeak_peak_51398	173	.	5.54564	19.5833	17.3149	284
chr2	77033298	77033657	SRR8550325_PAIRED_rmdup.narrowPeak_peak_51399	38	.	2.90486	5.77056	3.8563	110
chr2	77042104	77042299	SRR8550325_PAIRED_rmdup.narrowPeak_peak_51400	24	.	2.50874	4.23318	2.40547	13
chr2	77061927	77062452	SRR8550325_PAIRED_rmdup.narrowPeak_peak_51401	312	.	7.65826	33.7425	31.2949	164
chr2	77065434	77065711	SRR8550325_PAIRED_rmdup.narrowPeak_peak_51402	60	.	3.43301	8.07807	6.06978	56
chr2	77113858	77114131	SRR8550325_PAIRED_rmdup.narrowPeak_peak_51403	38	.	2.90486	5.77056	3.8563	117
chr2	77149668	77149842	SRR8550325_PAIRED_rmdup.narrowPeak_peak_51404	28	.	2.64078	4.72569	2.86714	133
chr2	77168131	77168288	SRR8550325_PAIRED_rmdup.narrowPeak_peak_51405	79	.	3.82913	9.97888	7.91078	106
chr2	77169589	77170987	SRR8550325_PAIRED_rmdup.narrowPeak_peak_51406	390	.	8.71457	41.5713	39.0485	516
chr2	77171467	77172491	SRR8550325_PAIRED_rmdup.narrowPeak_peak_51407	173	.	5.54564	19.5833	17.3149	367
chr2	77245601	77246271	SRR8550325_PAIRED_rmdup.narrowPeak_peak_51408	181	.	5.67767	20.4007	18.1195	477
chr2	77247393	77247775	SRR8550325_PAIRED_rmdup.narrowPeak_peak_51409	85	.	3.96117	10.642	8.55543	109
chr2	77247921	77248481	SRR8550325_PAIRED_rmdup.narrowPeak_peak_51410	149	.	5.14952	17.1927	14.9642	269
chr2	77249762	77250693	SRR8550325_PAIRED_rmdup.narrowPeak_peak_51411	360	.	8.31845	38.5838	36.0885	210
chr2	77263738	77263896	SRR8550325_PAIRED_rmdup.narrowPeak_peak_51412	28	.	2.64078	4.72569	2.86714	15
chr2	77264040	77264321	SRR8550325_PAIRED_rmdup.narrowPeak_peak_51413	33	.	2.77282	5.23843	3.35113	124
chr2	77279775	77281314	SRR8550325_PAIRED_rmdup.narrowPeak_peak_51414	1589	.	21.6544	162.235	158.986	1087
chr2	77286843	77287260	SRR8550325_PAIRED_rmdup.narrowPeak_peak_51415	79	.	3.82913	9.97888	7.91078	182
chr2	77317058	77317235	SRR8550325_PAIRED_rmdup.narrowPeak_peak_51416	79	.	3.82913	9.97888	7.91078	106
chr2	77323687	77324095	SRR8550325_PAIRED_rmdup.narrowPeak_peak_51417	341	.	8.05437	36.6261	34.1494	251
chr2	77341865	77342349	SRR8550325_PAIRED_rmdup.narrowPeak_peak_51418	680	.	12.2796	70.8314	68.0862	276
chr2	77363194	77363377	SRR8550325_PAIRED_rmdup.narrowPeak_peak_51419	28	.	2.64078	4.72569	2.86714	2
chr2	77386478	77386763	SRR8550325_PAIRED_rmdup.narrowPeak_peak_51420	105	.	4.35728	12.7136	10.5751	219
chr2	77401341	77402041	SRR8550325_PAIRED_rmdup.narrowPeak_peak_51421	181	.	5.67767	20.4007	18.1195	375
chr2	77409057	77409254	SRR8550325_PAIRED_rmdup.narrowPeak_peak_51422	38	.	2.90486	5.77056	3.8563	113
chr2	77418217	77418665	SRR8550325_PAIRED_rmdup.narrowPeak_peak_51423	79	.	3.82913	9.97888	7.91078	143
chr2	77456745	77456890	SRR8550325_PAIRED_rmdup.narrowPeak_peak_51424	173	.	5.54564	19.5833	17.3149	73
chr2	77458420	77458665	SRR8550325_PAIRED_rmdup.narrowPeak_peak_51425	38	.	2.90486	5.77056	3.8563	177
chr2	77467150	77467302	SRR8550325_PAIRED_rmdup.narrowPeak_peak_51426	28	.	2.64078	4.72569	2.86714	112
chr2	77481307	77481502	SRR8550325_PAIRED_rmdup.narrowPeak_peak_51427	119	.	4.62136	14.1592	11.9888	155
chr2	77506291	77506802	SRR8550325_PAIRED_rmdup.narrowPeak_peak_51428	257	.	6.86602	28.1786	25.7927	236
chr2	77514323	77514748	SRR8550325_PAIRED_rmdup.narrowPeak_peak_51429	134	.	4.88544	15.653	13.4528	298
chr2	77518724	77519057	SRR8550325_PAIRED_rmdup.narrowPeak_peak_51430	79	.	3.82913	9.97888	7.91078	50
chr2	77519259	77519782	SRR8550325_PAIRED_rmdup.narrowPeak_peak_51431	692	.	12.4117	71.9871	69.2343	363
chr2	77542610	77542826	SRR8550325_PAIRED_rmdup.narrowPeak_peak_51432	19	.	2.3767	3.76182	1.96753	176
chr2	77552872	77553045	SRR8550325_PAIRED_rmdup.narrowPeak_peak_51433	24	.	2.50874	4.23318	2.40547	74
chr2	77698702	77700105	SRR8550325_PAIRED_rmdup.narrowPeak_peak_51434	275	.	7.1301	30.0019	27.5947	456
chr2	77700251	77700418	SRR8550325_PAIRED_rmdup.narrowPeak_peak_51435	24	.	2.50874	4.23318	2.40547	2
chr2	77709174	77709570	SRR8550325_PAIRED_rmdup.narrowPeak_peak_51436	341	.	8.05437	36.6261	34.1494	254
chr2	77713895	77714043	SRR8550325_PAIRED_rmdup.narrowPeak_peak_51437	24	.	2.50874	4.23318	2.40547	131
chr2	77790457	77790726	SRR8550325_PAIRED_rmdup.narrowPeak_peak_51438	85	.	3.96117	10.642	8.55543	43
chr2	77796218	77796384	SRR8550325_PAIRED_rmdup.narrowPeak_peak_51439	49	.	3.16893	6.8899	4.9262	73
chr2	77815853	77817475	SRR8550325_PAIRED_rmdup.narrowPeak_peak_51440	1250	.	18.3534	128.143	125.067	1057
chr2	77817747	77818089	SRR8550325_PAIRED_rmdup.narrowPeak_peak_51441	54	.	3.30097	7.4757	5.48924	286
chr2	77851036	77851287	SRR8550325_PAIRED_rmdup.narrowPeak_peak_51442	24	.	2.50874	4.23318	2.40547	52
chr2	77862926	77864605	SRR8550325_PAIRED_rmdup.narrowPeak_peak_51443	1198	.	17.8253	122.86	119.813	1167
chr2	77869690	77872860	SRR8550325_PAIRED_rmdup.narrowPeak_peak_51444	257	.	6.86602	28.1786	25.7927	524
chr2	77873138	77875947	SRR8550325_PAIRED_rmdup.narrowPeak_peak_51445	112	.	4.48932	13.4302	11.2755	2510
chr2	77876274	77878269	SRR8550325_PAIRED_rmdup.narrowPeak_peak_51446	112	.	4.48932	13.4302	11.2755	559
chr2	77879057	77882662	SRR8550325_PAIRED_rmdup.narrowPeak_peak_51447	149	.	5.14952	17.1927	14.9642	2686
chr2	77882899	77884382	SRR8550325_PAIRED_rmdup.narrowPeak_peak_51448	157	.	5.28156	17.979	15.737	1354
chr2	77884557	77884757	SRR8550325_PAIRED_rmdup.narrowPeak_peak_51449	66	.	3.56505	8.69641	6.66747	99
chr2	77884991	77886331	SRR8550325_PAIRED_rmdup.narrowPeak_peak_51450	157	.	5.28156	17.979	15.737	936
chr2	77887184	77888608	SRR8550325_PAIRED_rmdup.narrowPeak_peak_51451	98	.	4.22525	12.0098	9.88794	614
chr2	77888792	77895209	SRR8550325_PAIRED_rmdup.narrowPeak_peak_51452	285	.	7.26214	30.9255	28.5081	1060
chr2	77895372	77895861	SRR8550325_PAIRED_rmdup.narrowPeak_peak_51453	105	.	4.35728	12.7136	10.5751	333
chr2	77896450	77901875	SRR8550325_PAIRED_rmdup.narrowPeak_peak_51454	231	.	6.46991	25.5058	23.1529	4446
chr2	77902165	77902536	SRR8550325_PAIRED_rmdup.narrowPeak_peak_51455	85	.	3.96117	10.642	8.55543	175
chr2	77902943	77904287	SRR8550325_PAIRED_rmdup.narrowPeak_peak_51456	112	.	4.48932	13.4302	11.2755	618
chr2	77904598	77911955	SRR8550325_PAIRED_rmdup.narrowPeak_peak_51457	482	.	9.90292	50.8754	48.2736	5947
chr2	77912117	77913021	SRR8550325_PAIRED_rmdup.narrowPeak_peak_51458	134	.	4.88544	15.653	13.4528	480
chr2	77913180	77913629	SRR8550325_PAIRED_rmdup.narrowPeak_peak_51459	79	.	3.82913	9.97888	7.91078	266
chr2	77913859	77919594	SRR8550325_PAIRED_rmdup.narrowPeak_peak_51460	738	.	12.9398	76.6552	73.8724	4317
chr2	77919886	77928636	SRR8550325_PAIRED_rmdup.narrowPeak_peak_51461	266	.	6.99806	29.0862	26.6896	6740
chr2	77928807	77929314	SRR8550325_PAIRED_rmdup.narrowPeak_peak_51462	98	.	4.22525	12.0098	9.88794	201
chr2	77929686	77930626	SRR8550325_PAIRED_rmdup.narrowPeak_peak_51463	149	.	5.14952	17.1927	14.9642	616
chr2	77930913	77932912	SRR8550325_PAIRED_rmdup.narrowPeak_peak_51464	205	.	6.07379	22.9115	20.5933	184
chr2	77933227	77936163	SRR8550325_PAIRED_rmdup.narrowPeak_peak_51465	461	.	9.63884	48.7655	46.1811	1128
chr2	77936674	77940476	SRR8550325_PAIRED_rmdup.narrowPeak_peak_51466	173	.	5.54564	19.5833	17.3149	1794
chr2	77940694	77942954	SRR8550325_PAIRED_rmdup.narrowPeak_peak_51467	197	.	5.94175	22.065	19.7589	605
chr2	77943598	77946937	SRR8550325_PAIRED_rmdup.narrowPeak_peak_51468	10984	.	91.3709	1103.58	1098.5	2788
chr2	77947129	77951775	SRR8550325_PAIRED_rmdup.narrowPeak_peak_51469	189	.	5.80971	21.228	18.9342	2102
chr2	77959493	77959953	SRR8550325_PAIRED_rmdup.narrowPeak_peak_51470	92	.	4.09321	11.3191	9.2146	143
chr2	77960179	77960747	SRR8550325_PAIRED_rmdup.narrowPeak_peak_51471	92	.	4.09321	11.3191	9.2146	283
chr2	77961142	77961516	SRR8550325_PAIRED_rmdup.narrowPeak_peak_51472	72	.	3.69709	9.33019	7.28128	95
chr2	77961913	77962149	SRR8550325_PAIRED_rmdup.narrowPeak_peak_51473	24	.	2.50874	4.23318	2.40547	27
chr2	77962302	77963708	SRR8550325_PAIRED_rmdup.narrowPeak_peak_51474	112	.	4.48932	13.4302	11.2755	153
chr2	77970553	77970836	SRR8550325_PAIRED_rmdup.narrowPeak_peak_51475	43	.	3.0369	6.32129	4.38156	37
chr2	77971500	77973243	SRR8550325_PAIRED_rmdup.narrowPeak_peak_51476	105	.	4.35728	12.7136	10.5751	489
chr2	77973559	77975995	SRR8550325_PAIRED_rmdup.narrowPeak_peak_51477	1357	.	19.4097	138.856	135.725	2227
chr2	77976143	77977631	SRR8550325_PAIRED_rmdup.narrowPeak_peak_51478	266	.	6.99806	29.0862	26.6896	189
chr2	77978028	77978245	SRR8550325_PAIRED_rmdup.narrowPeak_peak_51479	66	.	3.56505	8.69641	6.66747	101
chr2	77978415	77978592	SRR8550325_PAIRED_rmdup.narrowPeak_peak_51480	19	.	2.3767	3.76182	1.96753	62
chr2	77979044	77979602	SRR8550325_PAIRED_rmdup.narrowPeak_peak_51481	60	.	3.43301	8.07807	6.06978	83
chr2	77979940	77981376	SRR8550325_PAIRED_rmdup.narrowPeak_peak_51482	127	.	4.7534	14.9002	12.7147	999
chr2	77981638	77982124	SRR8550325_PAIRED_rmdup.narrowPeak_peak_51483	85	.	3.96117	10.642	8.55543	122
chr2	77982860	77984552	SRR8550325_PAIRED_rmdup.narrowPeak_peak_51484	134	.	4.88544	15.653	13.4528	1260
chr2	77985061	77985373	SRR8550325_PAIRED_rmdup.narrowPeak_peak_51485	43	.	3.0369	6.32129	4.38156	126
chr2	77985958	77986668	SRR8550325_PAIRED_rmdup.narrowPeak_peak_51486	142	.	5.01748	16.4173	14.2028	251
chr2	77986947	77990216	SRR8550325_PAIRED_rmdup.narrowPeak_peak_51487	173	.	5.54564	19.5833	17.3149	2278
chr2	77990394	77990677	SRR8550325_PAIRED_rmdup.narrowPeak_peak_51488	79	.	3.82913	9.97888	7.91078	128
chr2	77990853	77991789	SRR8550325_PAIRED_rmdup.narrowPeak_peak_51489	142	.	5.01748	16.4173	14.2028	707
chr2	77992113	77992963	SRR8550325_PAIRED_rmdup.narrowPeak_peak_51490	173	.	5.54564	19.5833	17.3149	497
chr2	77993103	77995838	SRR8550325_PAIRED_rmdup.narrowPeak_peak_51491	322	.	7.7903	34.6965	32.239	1123
chr2	77996798	77997474	SRR8550325_PAIRED_rmdup.narrowPeak_peak_51492	105	.	4.35728	12.7136	10.5751	239
chr2	78004202	78006015	SRR8550325_PAIRED_rmdup.narrowPeak_peak_51493	165	.	5.4136	18.776	16.5206	1321
chr2	78006264	78009498	SRR8550325_PAIRED_rmdup.narrowPeak_peak_51494	134	.	4.88544	15.653	13.4528	1787
chr2	78009838	78011305	SRR8550325_PAIRED_rmdup.narrowPeak_peak_51495	181	.	5.67767	20.4007	18.1195	1097
chr2	78011821	78012611	SRR8550325_PAIRED_rmdup.narrowPeak_peak_51496	127	.	4.7534	14.9002	12.7147	256
chr2	78019864	78025687	SRR8550325_PAIRED_rmdup.narrowPeak_peak_51497	931	.	15.0524	96.0057	93.1065	2315
chr2	78025871	78027162	SRR8550325_PAIRED_rmdup.narrowPeak_peak_51498	400	.	8.84661	42.5802	40.0484	1169
chr2	78048289	78048930	SRR8550325_PAIRED_rmdup.narrowPeak_peak_51499	370	.	8.45049	39.5729	37.0683	280
chr2	78049160	78049754	SRR8550325_PAIRED_rmdup.narrowPeak_peak_51500	635	.	11.7515	66.2556	63.5411	307
chr2	78056240	78056447	SRR8550325_PAIRED_rmdup.narrowPeak_peak_51501	19	.	2.3767	3.76182	1.96753	202
chr2	78063888	78064964	SRR8550325_PAIRED_rmdup.narrowPeak_peak_51502	410	.	8.97865	43.5956	41.0548	562
chr2	78165608	78165904	SRR8550325_PAIRED_rmdup.narrowPeak_peak_51503	54	.	3.30097	7.4757	5.48924	122
chr2	78189403	78190399	SRR8550325_PAIRED_rmdup.narrowPeak_peak_51504	968	.	15.4486	99.7464	96.8256	362
chr2	78239000	78239590	SRR8550325_PAIRED_rmdup.narrowPeak_peak_51505	49	.	3.16893	6.8899	4.9262	68
chr2	78244936	78245117	SRR8550325_PAIRED_rmdup.narrowPeak_peak_51506	28	.	2.64078	4.72569	2.86714	41
chr2	78246117	78246687	SRR8550325_PAIRED_rmdup.narrowPeak_peak_51507	105	.	4.35728	12.7136	10.5751	449
chr2	78275786	78276188	SRR8550325_PAIRED_rmdup.narrowPeak_peak_51508	149	.	5.14952	17.1927	14.9642	175
chr2	78284408	78285371	SRR8550325_PAIRED_rmdup.narrowPeak_peak_51509	285	.	7.26214	30.9255	28.5081	617
chr2	78300576	78300852	SRR8550325_PAIRED_rmdup.narrowPeak_peak_51510	38	.	2.90486	5.77056	3.8563	78
chr2	78348122	78348560	SRR8550325_PAIRED_rmdup.narrowPeak_peak_51511	92	.	4.09321	11.3191	9.2146	65
chr2	78348870	78349153	SRR8550325_PAIRED_rmdup.narrowPeak_peak_51512	72	.	3.69709	9.33019	7.28128	86
chr2	78364480	78364809	SRR8550325_PAIRED_rmdup.narrowPeak_peak_51513	66	.	3.56505	8.69641	6.66747	95
chr2	78367118	78367572	SRR8550325_PAIRED_rmdup.narrowPeak_peak_51514	79	.	3.82913	9.97888	7.91078	84
chr2	78394359	78394524	SRR8550325_PAIRED_rmdup.narrowPeak_peak_51515	33	.	2.77282	5.23843	3.35113	37
chr2	78394759	78395258	SRR8550325_PAIRED_rmdup.narrowPeak_peak_51516	105	.	4.35728	12.7136	10.5751	148
chr2	78418969	78419370	SRR8550325_PAIRED_rmdup.narrowPeak_peak_51517	189	.	5.80971	21.228	18.9342	215
chr2	78479995	78480267	SRR8550325_PAIRED_rmdup.narrowPeak_peak_51518	60	.	3.43301	8.07807	6.06978	178
chr2	78540041	78540199	SRR8550325_PAIRED_rmdup.narrowPeak_peak_51519	28	.	2.64078	4.72569	2.86714	59
chr2	78541790	78541953	SRR8550325_PAIRED_rmdup.narrowPeak_peak_51520	24	.	2.50874	4.23318	2.40547	119
chr2	78554813	78555235	SRR8550325_PAIRED_rmdup.narrowPeak_peak_51521	49	.	3.16893	6.8899	4.9262	350
chr2	78588623	78588825	SRR8550325_PAIRED_rmdup.narrowPeak_peak_51522	19	.	2.3767	3.76182	1.96753	2
chr2	78603811	78604082	SRR8550325_PAIRED_rmdup.narrowPeak_peak_51523	72	.	3.69709	9.33019	7.28128	55
chr2	78607910	78608093	SRR8550325_PAIRED_rmdup.narrowPeak_peak_51524	33	.	2.77282	5.23843	3.35113	127
chr2	78611814	78612216	SRR8550325_PAIRED_rmdup.narrowPeak_peak_51525	54	.	3.30097	7.4757	5.48924	75
chr2	78694744	78695584	SRR8550325_PAIRED_rmdup.narrowPeak_peak_51526	240	.	6.60195	26.3883	24.0242	366
chr2	78696372	78696802	SRR8550325_PAIRED_rmdup.narrowPeak_peak_51527	60	.	3.43301	8.07807	6.06978	125
chr2	78716425	78716562	SRR8550325_PAIRED_rmdup.narrowPeak_peak_51528	24	.	2.50874	4.23318	2.40547	16
chr2	78718184	78719462	SRR8550325_PAIRED_rmdup.narrowPeak_peak_51529	472	.	9.77088	49.8175	47.2244	567
chr2	78754782	78754976	SRR8550325_PAIRED_rmdup.narrowPeak_peak_51530	38	.	2.90486	5.77056	3.8563	165
chr2	78762437	78762799	SRR8550325_PAIRED_rmdup.narrowPeak_peak_51531	79	.	3.82913	9.97888	7.91078	207
chr2	78837004	78837144	SRR8550325_PAIRED_rmdup.narrowPeak_peak_51532	33	.	2.77282	5.23843	3.35113	37
chr2	78855218	78855508	SRR8550325_PAIRED_rmdup.narrowPeak_peak_51533	24	.	2.50874	4.23318	2.40547	76
chr2	78856042	78856598	SRR8550325_PAIRED_rmdup.narrowPeak_peak_51534	149	.	5.14952	17.1927	14.9642	281
chr2	78857285	78857847	SRR8550325_PAIRED_rmdup.narrowPeak_peak_51535	49	.	3.16893	6.8899	4.9262	115
chr2	78858298	78858489	SRR8550325_PAIRED_rmdup.narrowPeak_peak_51536	43	.	3.0369	6.32129	4.38156	65
chr2	78867086	78867244	SRR8550325_PAIRED_rmdup.narrowPeak_peak_51537	28	.	2.64078	4.72569	2.86714	122
chr2	78867613	78871060	SRR8550325_PAIRED_rmdup.narrowPeak_peak_51538	3124	.	35.1224	316.418	312.478	991
chr2	78871426	78871809	SRR8550325_PAIRED_rmdup.narrowPeak_peak_51539	28	.	2.64078	4.72569	2.86714	98
chr2	78872028	78872756	SRR8550325_PAIRED_rmdup.narrowPeak_peak_51540	222	.	6.33787	24.6321	22.2906	278
chr2	78873481	78874284	SRR8550325_PAIRED_rmdup.narrowPeak_peak_51541	66	.	3.56505	8.69641	6.66747	489
chr2	78877495	78877711	SRR8550325_PAIRED_rmdup.narrowPeak_peak_51542	38	.	2.90486	5.77056	3.8563	123
chr2	78888339	78888547	SRR8550325_PAIRED_rmdup.narrowPeak_peak_51543	33	.	2.77282	5.23843	3.35113	59
chr2	78909218	78909366	SRR8550325_PAIRED_rmdup.narrowPeak_peak_51544	19	.	2.3767	3.76182	1.96753	3
chr2	78931490	78931665	SRR8550325_PAIRED_rmdup.narrowPeak_peak_51545	127	.	4.7534	14.9002	12.7147	53
chr2	78959510	78959780	SRR8550325_PAIRED_rmdup.narrowPeak_peak_51546	98	.	4.22525	12.0098	9.88794	58
chr2	78961032	78962230	SRR8550325_PAIRED_rmdup.narrowPeak_peak_51547	322	.	7.7903	34.6965	32.239	855
chr2	78965412	78965869	SRR8550325_PAIRED_rmdup.narrowPeak_peak_51548	341	.	8.05437	36.6261	34.1494	233
chr2	78996758	78997055	SRR8550325_PAIRED_rmdup.narrowPeak_peak_51549	54	.	3.30097	7.4757	5.48924	220
chr2	79004714	79005248	SRR8550325_PAIRED_rmdup.narrowPeak_peak_51550	285	.	7.26214	30.9255	28.5081	358
chr2	79009863	79010250	SRR8550325_PAIRED_rmdup.narrowPeak_peak_51551	28	.	2.64078	4.72569	2.86714	11
chr2	79062149	79062637	SRR8550325_PAIRED_rmdup.narrowPeak_peak_51552	85	.	3.96117	10.642	8.55543	323
chr2	79081319	79081605	SRR8550325_PAIRED_rmdup.narrowPeak_peak_51553	43	.	3.0369	6.32129	4.38156	88
chr2	79084919	79085367	SRR8550325_PAIRED_rmdup.narrowPeak_peak_51554	98	.	4.22525	12.0098	9.88794	365
chr2	79087189	79088385	SRR8550325_PAIRED_rmdup.narrowPeak_peak_51555	525	.	10.4311	55.1632	52.5283	796
chr2	79131864	79132143	SRR8550325_PAIRED_rmdup.narrowPeak_peak_51556	54	.	3.30097	7.4757	5.48924	151
chr2	79139794	79140179	SRR8550325_PAIRED_rmdup.narrowPeak_peak_51557	92	.	4.09321	11.3191	9.2146	342
chr2	79142164	79143605	SRR8550325_PAIRED_rmdup.narrowPeak_peak_51558	312	.	7.65826	33.7425	31.2949	692
chr2	79181175	79181596	SRR8550325_PAIRED_rmdup.narrowPeak_peak_51559	60	.	3.43301	8.07807	6.06978	239
chr2	79185282	79185623	SRR8550325_PAIRED_rmdup.narrowPeak_peak_51560	24	.	2.50874	4.23318	2.40547	248
chr2	79185840	79186467	SRR8550325_PAIRED_rmdup.narrowPeak_peak_51561	536	.	10.5631	56.249	53.606	123
chr2	79186981	79187204	SRR8550325_PAIRED_rmdup.narrowPeak_peak_51562	33	.	2.77282	5.23843	3.35113	142
chr2	79197763	79198049	SRR8550325_PAIRED_rmdup.narrowPeak_peak_51563	92	.	4.09321	11.3191	9.2146	40
chr2	79203603	79203896	SRR8550325_PAIRED_rmdup.narrowPeak_peak_51564	28	.	2.64078	4.72569	2.86714	94
chr2	79206225	79207043	SRR8550325_PAIRED_rmdup.narrowPeak_peak_51565	773	.	13.3359	80.2026	77.3977	354
chr2	79215403	79215660	SRR8550325_PAIRED_rmdup.narrowPeak_peak_51566	33	.	2.77282	5.23843	3.35113	8
chr2	79255073	79256178	SRR8550325_PAIRED_rmdup.narrowPeak_peak_51567	612	.	11.4874	63.9965	61.2977	298
chr2	79256998	79257238	SRR8550325_PAIRED_rmdup.narrowPeak_peak_51568	79	.	3.82913	9.97888	7.91078	75
chr2	79265618	79265874	SRR8550325_PAIRED_rmdup.narrowPeak_peak_51569	79	.	3.82913	9.97888	7.91078	173
chr2	79268613	79268789	SRR8550325_PAIRED_rmdup.narrowPeak_peak_51570	54	.	3.30097	7.4757	5.48924	35
chr2	79291929	79292418	SRR8550325_PAIRED_rmdup.narrowPeak_peak_51571	79	.	3.82913	9.97888	7.91078	180
chr2	79296436	79296615	SRR8550325_PAIRED_rmdup.narrowPeak_peak_51572	54	.	3.30097	7.4757	5.48924	81
chr2	79299076	79299353	SRR8550325_PAIRED_rmdup.narrowPeak_peak_51573	157	.	5.28156	17.979	15.737	162
chr2	79350753	79351005	SRR8550325_PAIRED_rmdup.narrowPeak_peak_51574	38	.	2.90486	5.77056	3.8563	78
chr2	79351868	79352018	SRR8550325_PAIRED_rmdup.narrowPeak_peak_51575	38	.	2.90486	5.77056	3.8563	98
chr2	79379361	79379571	SRR8550325_PAIRED_rmdup.narrowPeak_peak_51576	24	.	2.50874	4.23318	2.40547	139
chr2	79421676	79422049	SRR8550325_PAIRED_rmdup.narrowPeak_peak_51577	72	.	3.69709	9.33019	7.28128	90
chr2	79427461	79429580	SRR8550325_PAIRED_rmdup.narrowPeak_peak_51578	993	.	15.7126	102.259	99.3236	770
chr2	79453902	79454623	SRR8550325_PAIRED_rmdup.narrowPeak_peak_51579	857	.	14.2602	88.6277	85.7717	459
chr2	79455836	79455974	SRR8550325_PAIRED_rmdup.narrowPeak_peak_51580	28	.	2.64078	4.72569	2.86714	44
chr2	79456458	79457000	SRR8550325_PAIRED_rmdup.narrowPeak_peak_51581	692	.	12.4117	71.9871	69.2343	430
chr2	79459024	79459878	SRR8550325_PAIRED_rmdup.narrowPeak_peak_51582	142	.	5.01748	16.4173	14.2028	324
chr2	79460778	79461056	SRR8550325_PAIRED_rmdup.narrowPeak_peak_51583	165	.	5.4136	18.776	16.5206	79
chr2	79499212	79499603	SRR8550325_PAIRED_rmdup.narrowPeak_peak_51584	390	.	8.71457	41.5713	39.0485	303
chr2	79512016	79512381	SRR8550325_PAIRED_rmdup.narrowPeak_peak_51585	105	.	4.35728	12.7136	10.5751	114
chr2	79523364	79523755	SRR8550325_PAIRED_rmdup.narrowPeak_peak_51586	66	.	3.56505	8.69641	6.66747	321
chr2	79532486	79532782	SRR8550325_PAIRED_rmdup.narrowPeak_peak_51587	33	.	2.77282	5.23843	3.35113	81
chr2	79566493	79566808	SRR8550325_PAIRED_rmdup.narrowPeak_peak_51588	60	.	3.43301	8.07807	6.06978	247
chr2	79577812	79578008	SRR8550325_PAIRED_rmdup.narrowPeak_peak_51589	33	.	2.77282	5.23843	3.35113	139
chr2	79613700	79613896	SRR8550325_PAIRED_rmdup.narrowPeak_peak_51590	38	.	2.90486	5.77056	3.8563	104
chr2	79634674	79636754	SRR8550325_PAIRED_rmdup.narrowPeak_peak_51591	2918	.	33.4058	295.654	291.801	906
chr2	79646285	79646606	SRR8550325_PAIRED_rmdup.narrowPeak_peak_51592	257	.	6.86602	28.1786	25.7927	235
chr2	79647131	79647269	SRR8550325_PAIRED_rmdup.narrowPeak_peak_51593	33	.	2.77282	5.23843	3.35113	35
chr2	79669696	79669925	SRR8550325_PAIRED_rmdup.narrowPeak_peak_51594	142	.	5.01748	16.4173	14.2028	115
chr2	79714652	79715347	SRR8550325_PAIRED_rmdup.narrowPeak_peak_51595	157	.	5.28156	17.979	15.737	358
chr2	79720080	79720329	SRR8550325_PAIRED_rmdup.narrowPeak_peak_51596	38	.	2.90486	5.77056	3.8563	48
chr2	79759464	79759641	SRR8550325_PAIRED_rmdup.narrowPeak_peak_51597	38	.	2.90486	5.77056	3.8563	35
chr2	79774432	79774902	SRR8550325_PAIRED_rmdup.narrowPeak_peak_51598	441	.	9.37476	46.6793	44.1123	261
chr2	79786047	79786272	SRR8550325_PAIRED_rmdup.narrowPeak_peak_51599	38	.	2.90486	5.77056	3.8563	35
chr2	79793213	79793405	SRR8550325_PAIRED_rmdup.narrowPeak_peak_51600	33	.	2.77282	5.23843	3.35113	105
chr2	79797430	79797957	SRR8550325_PAIRED_rmdup.narrowPeak_peak_51601	60	.	3.43301	8.07807	6.06978	104
chr2	79798410	79799176	SRR8550325_PAIRED_rmdup.narrowPeak_peak_51602	703	.	12.5437	73.1473	70.3871	394
chr2	79802818	79803514	SRR8550325_PAIRED_rmdup.narrowPeak_peak_51603	173	.	5.54564	19.5833	17.3149	361
chr2	79816078	79816366	SRR8550325_PAIRED_rmdup.narrowPeak_peak_51604	54	.	3.30097	7.4757	5.48924	126
chr2	79819636	79819776	SRR8550325_PAIRED_rmdup.narrowPeak_peak_51605	49	.	3.16893	6.8899	4.9262	52
chr2	79825784	79826005	SRR8550325_PAIRED_rmdup.narrowPeak_peak_51606	66	.	3.56505	8.69641	6.66747	174
chr2	79865183	79865764	SRR8550325_PAIRED_rmdup.narrowPeak_peak_51607	590	.	11.2233	61.7573	59.0744	367
chr2	79920326	79920806	SRR8550325_PAIRED_rmdup.narrowPeak_peak_51608	157	.	5.28156	17.979	15.737	238
chr2	79975789	79976109	SRR8550325_PAIRED_rmdup.narrowPeak_peak_51610	24	.	2.50874	4.23318	2.40547	182
chr2	79983109	79983413	SRR8550325_PAIRED_rmdup.narrowPeak_peak_51611	38	.	2.90486	5.77056	3.8563	126
chr2	79985979	79986233	SRR8550325_PAIRED_rmdup.narrowPeak_peak_51612	105	.	4.35728	12.7136	10.5751	62
chr2	80037953	80039242	SRR8550325_PAIRED_rmdup.narrowPeak_peak_51613	157	.	5.28156	17.979	15.737	212
chr2	80039441	80039834	SRR8550325_PAIRED_rmdup.narrowPeak_peak_51614	72	.	3.69709	9.33019	7.28128	214
chr2	80054146	80054290	SRR8550325_PAIRED_rmdup.narrowPeak_peak_51615	28	.	2.64078	4.72569	2.86714	11
chr2	80066293	80066965	SRR8550325_PAIRED_rmdup.narrowPeak_peak_51616	197	.	5.94175	22.065	19.7589	391
chr2	80073733	80073920	SRR8550325_PAIRED_rmdup.narrowPeak_peak_51617	24	.	2.50874	4.23318	2.40547	52
chr2	80092418	80092627	SRR8550325_PAIRED_rmdup.narrowPeak_peak_51618	43	.	3.0369	6.32129	4.38156	87
chr2	80128517	80129650	SRR8550325_PAIRED_rmdup.narrowPeak_peak_51619	1081	.	16.6369	111.164	108.18	735
chr2	80205046	80205266	SRR8550325_PAIRED_rmdup.narrowPeak_peak_51620	19	.	2.3767	3.76182	1.96753	134
chr2	80266800	80267140	SRR8550325_PAIRED_rmdup.narrowPeak_peak_51623	303	.	7.52622	32.796	30.3583	217
chr2	80268065	80268367	SRR8550325_PAIRED_rmdup.narrowPeak_peak_51624	149	.	5.14952	17.1927	14.9642	217
chr2	80275036	80275409	SRR8550325_PAIRED_rmdup.narrowPeak_peak_51625	312	.	7.65826	33.7425	31.2949	240
chr2	80314735	80316395	SRR8550325_PAIRED_rmdup.narrowPeak_peak_51626	3844	.	40.9321	388.664	384.433	776
chr2	80348067	80349448	SRR8550325_PAIRED_rmdup.narrowPeak_peak_51627	472	.	9.77088	49.8175	47.2244	873
chr2	80356733	80357268	SRR8550325_PAIRED_rmdup.narrowPeak_peak_51628	181	.	5.67767	20.4007	18.1195	64
chr2	80384386	80384754	SRR8550325_PAIRED_rmdup.narrowPeak_peak_51629	149	.	5.14952	17.1927	14.9642	253
chr2	80395257	80398246	SRR8550325_PAIRED_rmdup.narrowPeak_peak_51630	1758	.	23.2389	179.202	175.87	946
chr2	80398695	80399482	SRR8550325_PAIRED_rmdup.narrowPeak_peak_51631	762	.	13.2039	79.0158	76.2183	293
chr2	80404475	80405852	SRR8550325_PAIRED_rmdup.narrowPeak_peak_51632	1960	.	25.0874	199.444	196.015	514
chr2	80406397	80406796	SRR8550325_PAIRED_rmdup.narrowPeak_peak_51633	72	.	3.69709	9.33019	7.28128	203
chr2	80409807	80410643	SRR8550325_PAIRED_rmdup.narrowPeak_peak_51634	2714	.	31.6893	275.181	271.415	514
chr2	80412838	80413002	SRR8550325_PAIRED_rmdup.narrowPeak_peak_51635	43	.	3.0369	6.32129	4.38156	94
chr2	80435085	80435497	SRR8550325_PAIRED_rmdup.narrowPeak_peak_51636	72	.	3.69709	9.33019	7.28128	228
chr2	80438932	80439216	SRR8550325_PAIRED_rmdup.narrowPeak_peak_51637	33	.	2.77282	5.23843	3.35113	48
chr2	80442128	80442336	SRR8550325_PAIRED_rmdup.narrowPeak_peak_51638	28	.	2.64078	4.72569	2.86714	12
chr2	80444076	80444539	SRR8550325_PAIRED_rmdup.narrowPeak_peak_51639	127	.	4.7534	14.9002	12.7147	121
chr2	80444700	80445278	SRR8550325_PAIRED_rmdup.narrowPeak_peak_51640	79	.	3.82913	9.97888	7.91078	71
chr2	80445596	80445769	SRR8550325_PAIRED_rmdup.narrowPeak_peak_51641	19	.	2.3767	3.76182	1.96753	150
chr2	80446098	80448889	SRR8550325_PAIRED_rmdup.narrowPeak_peak_51642	1330	.	19.1456	136.16	133.043	2289
chr2	80483404	80483575	SRR8550325_PAIRED_rmdup.narrowPeak_peak_51643	66	.	3.56505	8.69641	6.66747	64
chr2	80497164	80497443	SRR8550325_PAIRED_rmdup.narrowPeak_peak_51644	24	.	2.50874	4.23318	2.40547	227
chr2	80580095	80582142	SRR8550325_PAIRED_rmdup.narrowPeak_peak_51645	3995	.	42.1204	403.789	399.5	1366
chr2	80589068	80589300	SRR8550325_PAIRED_rmdup.narrowPeak_peak_51646	54	.	3.30097	7.4757	5.48924	108
chr2	80616692	80617688	SRR8550325_PAIRED_rmdup.narrowPeak_peak_51647	2270	.	27.8602	230.635	227.062	510
chr2	80622849	80623484	SRR8550325_PAIRED_rmdup.narrowPeak_peak_51648	134	.	4.88544	15.653	13.4528	274
chr2	80638209	80639735	SRR8550325_PAIRED_rmdup.narrowPeak_peak_51649	3156	.	35.3864	319.637	315.683	616
chr2	80670418	80670647	SRR8550325_PAIRED_rmdup.narrowPeak_peak_51650	60	.	3.43301	8.07807	6.06978	120
chr2	80673854	80674012	SRR8550325_PAIRED_rmdup.narrowPeak_peak_51651	33	.	2.77282	5.23843	3.35113	84
chr2	80688290	80688432	SRR8550325_PAIRED_rmdup.narrowPeak_peak_51652	33	.	2.77282	5.23843	3.35113	109
chr2	80688625	80688832	SRR8550325_PAIRED_rmdup.narrowPeak_peak_51653	28	.	2.64078	4.72569	2.86714	92
chr2	80707366	80707668	SRR8550325_PAIRED_rmdup.narrowPeak_peak_51654	43	.	3.0369	6.32129	4.38156	228
chr2	80717991	80718451	SRR8550325_PAIRED_rmdup.narrowPeak_peak_51655	66	.	3.56505	8.69641	6.66747	251
chr2	80751924	80752568	SRR8550325_PAIRED_rmdup.narrowPeak_peak_51656	72	.	3.69709	9.33019	7.28128	293
chr2	80762041	80762480	SRR8550325_PAIRED_rmdup.narrowPeak_peak_51657	275	.	7.1301	30.0019	27.5947	331
chr2	80771075	80771695	SRR8550325_PAIRED_rmdup.narrowPeak_peak_51658	189	.	5.80971	21.228	18.9342	339
chr2	80771913	80772053	SRR8550325_PAIRED_rmdup.narrowPeak_peak_51659	24	.	2.50874	4.23318	2.40547	53
chr2	80793124	80794269	SRR8550325_PAIRED_rmdup.narrowPeak_peak_51660	105	.	4.35728	12.7136	10.5751	682
chr2	80851031	80851591	SRR8550325_PAIRED_rmdup.narrowPeak_peak_51663	92	.	4.09321	11.3191	9.2146	482
chr2	80852414	80852735	SRR8550325_PAIRED_rmdup.narrowPeak_peak_51664	33	.	2.77282	5.23843	3.35113	228
chr2	80854624	80854838	SRR8550325_PAIRED_rmdup.narrowPeak_peak_51665	79	.	3.82913	9.97888	7.91078	92
chr2	80888387	80888818	SRR8550325_PAIRED_rmdup.narrowPeak_peak_51666	33	.	2.77282	5.23843	3.35113	53
chr2	80937312	80937493	SRR8550325_PAIRED_rmdup.narrowPeak_peak_51667	49	.	3.16893	6.8899	4.9262	39
chr2	80942582	80942957	SRR8550325_PAIRED_rmdup.narrowPeak_peak_51668	197	.	5.94175	22.065	19.7589	248
chr2	81007083	81007460	SRR8550325_PAIRED_rmdup.narrowPeak_peak_51671	92	.	4.09321	11.3191	9.2146	72
chr2	81013929	81014841	SRR8550325_PAIRED_rmdup.narrowPeak_peak_51672	360	.	8.31845	38.5838	36.0885	328
chr2	81015542	81015760	SRR8550325_PAIRED_rmdup.narrowPeak_peak_51673	33	.	2.77282	5.23843	3.35113	113
chr2	81089279	81089434	SRR8550325_PAIRED_rmdup.narrowPeak_peak_51674	38	.	2.90486	5.77056	3.8563	3
chr2	81105546	81106836	SRR8550325_PAIRED_rmdup.narrowPeak_peak_51675	2121	.	26.5398	215.663	212.159	488
chr2	81115427	81116081	SRR8550325_PAIRED_rmdup.narrowPeak_peak_51676	197	.	5.94175	22.065	19.7589	530
chr2	81120442	81121158	SRR8550325_PAIRED_rmdup.narrowPeak_peak_51677	461	.	9.63884	48.7655	46.1811	318
chr2	81135346	81136701	SRR8550325_PAIRED_rmdup.narrowPeak_peak_51678	420	.	9.11069	44.6173	42.0677	723
chr2	81142769	81142916	SRR8550325_PAIRED_rmdup.narrowPeak_peak_51679	24	.	2.50874	4.23318	2.40547	87
chr2	81143183	81144086	SRR8550325_PAIRED_rmdup.narrowPeak_peak_51680	1659	.	22.3146	169.26	165.976	614
chr2	81183827	81184047	SRR8550325_PAIRED_rmdup.narrowPeak_peak_51681	49	.	3.16893	6.8899	4.9262	43
chr2	81203607	81203975	SRR8550325_PAIRED_rmdup.narrowPeak_peak_51682	79	.	3.82913	9.97888	7.91078	200
chr2	81204847	81205272	SRR8550325_PAIRED_rmdup.narrowPeak_peak_51683	54	.	3.30097	7.4757	5.48924	309
chr2	81328743	81328921	SRR8550325_PAIRED_rmdup.narrowPeak_peak_51684	38	.	2.90486	5.77056	3.8563	127
chr2	81393350	81393826	SRR8550325_PAIRED_rmdup.narrowPeak_peak_51685	231	.	6.46991	25.5058	23.1529	268
chr2	81394248	81394740	SRR8550325_PAIRED_rmdup.narrowPeak_peak_51686	205	.	6.07379	22.9115	20.5933	91
chr2	81407416	81407563	SRR8550325_PAIRED_rmdup.narrowPeak_peak_51687	28	.	2.64078	4.72569	2.86714	24
chr2	81411636	81412246	SRR8550325_PAIRED_rmdup.narrowPeak_peak_51688	214	.	6.20583	23.7673	21.4373	297
chr2	81430369	81430604	SRR8550325_PAIRED_rmdup.narrowPeak_peak_51689	92	.	4.09321	11.3191	9.2146	163
chr2	81499648	81500048	SRR8550325_PAIRED_rmdup.narrowPeak_peak_51690	54	.	3.30097	7.4757	5.48924	375
chr2	81579902	81580262	SRR8550325_PAIRED_rmdup.narrowPeak_peak_51691	49	.	3.16893	6.8899	4.9262	263
chr2	81603210	81603581	SRR8550325_PAIRED_rmdup.narrowPeak_peak_51692	43	.	3.0369	6.32129	4.38156	268
chr2	81609497	81609722	SRR8550325_PAIRED_rmdup.narrowPeak_peak_51693	92	.	4.09321	11.3191	9.2146	166
chr2	81669859	81670015	SRR8550325_PAIRED_rmdup.narrowPeak_peak_51694	60	.	3.43301	8.07807	6.06978	122
chr2	81677217	81677447	SRR8550325_PAIRED_rmdup.narrowPeak_peak_51695	54	.	3.30097	7.4757	5.48924	76
chr2	81680525	81681005	SRR8550325_PAIRED_rmdup.narrowPeak_peak_51696	33	.	2.77282	5.23843	3.35113	140
chr2	81825834	81826230	SRR8550325_PAIRED_rmdup.narrowPeak_peak_51697	28	.	2.64078	4.72569	2.86714	213
chr2	81841833	81842305	SRR8550325_PAIRED_rmdup.narrowPeak_peak_51698	24	.	2.50874	4.23318	2.40547	35
chr2	81939549	81939688	SRR8550325_PAIRED_rmdup.narrowPeak_peak_51699	38	.	2.90486	5.77056	3.8563	23
chr2	81944210	81944588	SRR8550325_PAIRED_rmdup.narrowPeak_peak_51700	85	.	3.96117	10.642	8.55543	112
chr2	82039338	82040023	SRR8550325_PAIRED_rmdup.narrowPeak_peak_51701	214	.	6.20583	23.7673	21.4373	377
chr2	82051006	82051467	SRR8550325_PAIRED_rmdup.narrowPeak_peak_51702	33	.	2.77282	5.23843	3.35113	150
chr2	82052145	82053883	SRR8550325_PAIRED_rmdup.narrowPeak_peak_51703	1506	.	20.8622	153.892	150.685	1307
chr2	82054100	82055063	SRR8550325_PAIRED_rmdup.narrowPeak_peak_51704	72	.	3.69709	9.33019	7.28128	160
chr2	82055243	82055919	SRR8550325_PAIRED_rmdup.narrowPeak_peak_51705	157	.	5.28156	17.979	15.737	455
chr2	82100778	82100922	SRR8550325_PAIRED_rmdup.narrowPeak_peak_51706	24	.	2.50874	4.23318	2.40547	88
chr2	82186606	82186873	SRR8550325_PAIRED_rmdup.narrowPeak_peak_51707	60	.	3.43301	8.07807	6.06978	170
chr2	82193009	82193207	SRR8550325_PAIRED_rmdup.narrowPeak_peak_51708	33	.	2.77282	5.23843	3.35113	125
chr2	82200264	82200889	SRR8550325_PAIRED_rmdup.narrowPeak_peak_51709	85	.	3.96117	10.642	8.55543	318
chr2	82253905	82254275	SRR8550325_PAIRED_rmdup.narrowPeak_peak_51710	127	.	4.7534	14.9002	12.7147	253
chr2	82259051	82259263	SRR8550325_PAIRED_rmdup.narrowPeak_peak_51711	72	.	3.69709	9.33019	7.28128	44
chr2	82370390	82370558	SRR8550325_PAIRED_rmdup.narrowPeak_peak_51713	54	.	3.30097	7.4757	5.48924	54
chr2	82410643	82410824	SRR8550325_PAIRED_rmdup.narrowPeak_peak_51714	38	.	2.90486	5.77056	3.8563	12
chr2	82438484	82438983	SRR8550325_PAIRED_rmdup.narrowPeak_peak_51715	112	.	4.48932	13.4302	11.2755	138
chr2	82455674	82455994	SRR8550325_PAIRED_rmdup.narrowPeak_peak_51716	197	.	5.94175	22.065	19.7589	234
chr2	82508595	82508779	SRR8550325_PAIRED_rmdup.narrowPeak_peak_51717	28	.	2.64078	4.72569	2.86714	133
chr2	82510246	82510402	SRR8550325_PAIRED_rmdup.narrowPeak_peak_51718	19	.	2.3767	3.76182	1.96753	98
chr2	82549724	82549902	SRR8550325_PAIRED_rmdup.narrowPeak_peak_51719	19	.	2.3767	3.76182	1.96753	174
chr2	82570317	82570735	SRR8550325_PAIRED_rmdup.narrowPeak_peak_51720	189	.	5.80971	21.228	18.9342	241
chr2	82579731	82579963	SRR8550325_PAIRED_rmdup.narrowPeak_peak_51721	19	.	2.3767	3.76182	1.96753	75
chr2	82620578	82620898	SRR8550325_PAIRED_rmdup.narrowPeak_peak_51722	197	.	5.94175	22.065	19.7589	166
chr2	82698513	82698791	SRR8550325_PAIRED_rmdup.narrowPeak_peak_51723	92	.	4.09321	11.3191	9.2146	112
chr2	82728595	82728960	SRR8550325_PAIRED_rmdup.narrowPeak_peak_51724	112	.	4.48932	13.4302	11.2755	143
chr2	82798141	82798286	SRR8550325_PAIRED_rmdup.narrowPeak_peak_51725	38	.	2.90486	5.77056	3.8563	77
chr2	82897438	82897861	SRR8550325_PAIRED_rmdup.narrowPeak_peak_51726	66	.	3.56505	8.69641	6.66747	146
chr2	82898530	82898841	SRR8550325_PAIRED_rmdup.narrowPeak_peak_51727	79	.	3.82913	9.97888	7.91078	131
chr2	82951751	82951900	SRR8550325_PAIRED_rmdup.narrowPeak_peak_51728	19	.	2.3767	3.76182	1.96753	123
chr2	83025904	83026222	SRR8550325_PAIRED_rmdup.narrowPeak_peak_51729	105	.	4.35728	12.7136	10.5751	217
chr2	83027839	83028311	SRR8550325_PAIRED_rmdup.narrowPeak_peak_51730	390	.	8.71457	41.5713	39.0485	213
chr2	83081273	83081471	SRR8550325_PAIRED_rmdup.narrowPeak_peak_51731	19	.	2.3767	3.76182	1.96753	194
chr2	83201538	83203254	SRR8550325_PAIRED_rmdup.narrowPeak_peak_51733	231	.	6.46991	25.5058	23.1529	607
chr2	83249376	83249626	SRR8550325_PAIRED_rmdup.narrowPeak_peak_51734	43	.	3.0369	6.32129	4.38156	222
chr2	83250879	83252164	SRR8550325_PAIRED_rmdup.narrowPeak_peak_51735	821	.	13.8641	84.9922	82.1579	450
chr2	83256856	83257171	SRR8550325_PAIRED_rmdup.narrowPeak_peak_51736	134	.	4.88544	15.653	13.4528	211
chr2	83257850	83259442	SRR8550325_PAIRED_rmdup.narrowPeak_peak_51737	303	.	7.52622	32.796	30.3583	827
chr2	83292730	83292927	SRR8550325_PAIRED_rmdup.narrowPeak_peak_51738	33	.	2.77282	5.23843	3.35113	16
chr2	83319424	83319648	SRR8550325_PAIRED_rmdup.narrowPeak_peak_51739	38	.	2.90486	5.77056	3.8563	75
chr2	83331323	83331637	SRR8550325_PAIRED_rmdup.narrowPeak_peak_51740	134	.	4.88544	15.653	13.4528	172
chr2	83332164	83332400	SRR8550325_PAIRED_rmdup.narrowPeak_peak_51741	33	.	2.77282	5.23843	3.35113	71
chr2	83332834	83333217	SRR8550325_PAIRED_rmdup.narrowPeak_peak_51742	205	.	6.07379	22.9115	20.5933	121
chr2	83337040	83337265	SRR8550325_PAIRED_rmdup.narrowPeak_peak_51743	28	.	2.64078	4.72569	2.86714	216
chr2	83337530	83337729	SRR8550325_PAIRED_rmdup.narrowPeak_peak_51744	85	.	3.96117	10.642	8.55543	135
chr2	83610649	83610988	SRR8550325_PAIRED_rmdup.narrowPeak_peak_51748	98	.	4.22525	12.0098	9.88794	239
chr2	83618847	83619150	SRR8550325_PAIRED_rmdup.narrowPeak_peak_51749	54	.	3.30097	7.4757	5.48924	77
chr2	83622325	83623035	SRR8550325_PAIRED_rmdup.narrowPeak_peak_51750	92	.	4.09321	11.3191	9.2146	395
chr2	83625191	83625978	SRR8550325_PAIRED_rmdup.narrowPeak_peak_51751	612	.	11.4874	63.9965	61.2977	284
chr2	83627999	83628190	SRR8550325_PAIRED_rmdup.narrowPeak_peak_51752	38	.	2.90486	5.77056	3.8563	157
chr2	83628606	83628877	SRR8550325_PAIRED_rmdup.narrowPeak_peak_51753	43	.	3.0369	6.32129	4.38156	107
chr2	83643888	83645256	SRR8550325_PAIRED_rmdup.narrowPeak_peak_51754	4470	.	45.8175	451.534	447.081	595
chr2	83675490	83676135	SRR8550325_PAIRED_rmdup.narrowPeak_peak_51755	85	.	3.96117	10.642	8.55543	326
chr2	83681976	83682482	SRR8550325_PAIRED_rmdup.narrowPeak_peak_51756	54	.	3.30097	7.4757	5.48924	405
chr2	83703377	83703704	SRR8550325_PAIRED_rmdup.narrowPeak_peak_51757	98	.	4.22525	12.0098	9.88794	138
chr2	83709361	83711142	SRR8550325_PAIRED_rmdup.narrowPeak_peak_51758	1005	.	15.8447	103.52	100.578	933
chr2	83713994	83715081	SRR8550325_PAIRED_rmdup.narrowPeak_peak_51759	1534	.	21.1262	156.662	153.442	907
chr2	83720423	83720604	SRR8550325_PAIRED_rmdup.narrowPeak_peak_51760	119	.	4.62136	14.1592	11.9888	94
chr2	83723589	83725749	SRR8550325_PAIRED_rmdup.narrowPeak_peak_51761	3366	.	37.1029	340.717	336.677	887
chr2	83726145	83726313	SRR8550325_PAIRED_rmdup.narrowPeak_peak_51762	28	.	2.64078	4.72569	2.86714	70
chr2	83730170	83730355	SRR8550325_PAIRED_rmdup.narrowPeak_peak_51763	49	.	3.16893	6.8899	4.9262	145
chr2	83731655	83731872	SRR8550325_PAIRED_rmdup.narrowPeak_peak_51764	98	.	4.22525	12.0098	9.88794	104
chr2	83744397	83744550	SRR8550325_PAIRED_rmdup.narrowPeak_peak_51765	24	.	2.50874	4.23318	2.40547	123
chr2	83771312	83771801	SRR8550325_PAIRED_rmdup.narrowPeak_peak_51766	579	.	11.0913	60.6453	57.9702	258
chr2	83798431	83798590	SRR8550325_PAIRED_rmdup.narrowPeak_peak_51767	38	.	2.90486	5.77056	3.8563	18
chr2	83806814	83807003	SRR8550325_PAIRED_rmdup.narrowPeak_peak_51768	43	.	3.0369	6.32129	4.38156	102
chr2	83812262	83813157	SRR8550325_PAIRED_rmdup.narrowPeak_peak_51769	4643	.	47.1379	468.828	464.319	484
chr2	83816230	83816469	SRR8550325_PAIRED_rmdup.narrowPeak_peak_51770	105	.	4.35728	12.7136	10.5751	124
chr2	83825230	83825603	SRR8550325_PAIRED_rmdup.narrowPeak_peak_51771	79	.	3.82913	9.97888	7.91078	208
chr2	83843955	83844155	SRR8550325_PAIRED_rmdup.narrowPeak_peak_51772	33	.	2.77282	5.23843	3.35113	74
chr2	83855893	83856888	SRR8550325_PAIRED_rmdup.narrowPeak_peak_51773	1303	.	18.8816	133.475	130.372	540
chr2	83857459	83857759	SRR8550325_PAIRED_rmdup.narrowPeak_peak_51774	28	.	2.64078	4.72569	2.86714	115
chr2	83859186	83859986	SRR8550325_PAIRED_rmdup.narrowPeak_peak_51775	54	.	3.30097	7.4757	5.48924	580
chr2	83929144	83929543	SRR8550325_PAIRED_rmdup.narrowPeak_peak_51777	165	.	5.4136	18.776	16.5206	157
chr2	84019789	84020294	SRR8550325_PAIRED_rmdup.narrowPeak_peak_51780	79	.	3.82913	9.97888	7.91078	416
chr2	84037199	84037602	SRR8550325_PAIRED_rmdup.narrowPeak_peak_51781	370	.	8.45049	39.5729	37.0683	306
chr2	84038175	84038346	SRR8550325_PAIRED_rmdup.narrowPeak_peak_51782	19	.	2.3767	3.76182	1.96753	37
chr2	84039105	84039319	SRR8550325_PAIRED_rmdup.narrowPeak_peak_51783	43	.	3.0369	6.32129	4.38156	118
chr2	84041416	84041629	SRR8550325_PAIRED_rmdup.narrowPeak_peak_51784	28	.	2.64078	4.72569	2.86714	53
chr2	84052041	84052287	SRR8550325_PAIRED_rmdup.narrowPeak_peak_51785	49	.	3.16893	6.8899	4.9262	140
chr2	84075167	84075349	SRR8550325_PAIRED_rmdup.narrowPeak_peak_51786	60	.	3.43301	8.07807	6.06978	94
chr2	84091140	84091406	SRR8550325_PAIRED_rmdup.narrowPeak_peak_51787	72	.	3.69709	9.33019	7.28128	129
chr2	84098828	84099183	SRR8550325_PAIRED_rmdup.narrowPeak_peak_51788	43	.	3.0369	6.32129	4.38156	159
chr2	84183610	84183992	SRR8550325_PAIRED_rmdup.narrowPeak_peak_51789	98	.	4.22525	12.0098	9.88794	171
chr2	84184321	84185044	SRR8550325_PAIRED_rmdup.narrowPeak_peak_51790	66	.	3.56505	8.69641	6.66747	595
chr2	84186077	84186588	SRR8550325_PAIRED_rmdup.narrowPeak_peak_51791	165	.	5.4136	18.776	16.5206	222
chr2	84230074	84230268	SRR8550325_PAIRED_rmdup.narrowPeak_peak_51792	49	.	3.16893	6.8899	4.9262	24
chr2	84241224	84241456	SRR8550325_PAIRED_rmdup.narrowPeak_peak_51793	60	.	3.43301	8.07807	6.06978	64
chr2	84258540	84258910	SRR8550325_PAIRED_rmdup.narrowPeak_peak_51794	43	.	3.0369	6.32129	4.38156	123
chr2	84264898	84265245	SRR8550325_PAIRED_rmdup.narrowPeak_peak_51795	43	.	3.0369	6.32129	4.38156	263
chr2	84266217	84267387	SRR8550325_PAIRED_rmdup.narrowPeak_peak_51796	294	.	7.39418	31.8569	29.4292	89
chr2	84294655	84294858	SRR8550325_PAIRED_rmdup.narrowPeak_peak_51797	43	.	3.0369	6.32129	4.38156	160
chr2	84296327	84296826	SRR8550325_PAIRED_rmdup.narrowPeak_peak_51798	66	.	3.56505	8.69641	6.66747	369
chr2	84296987	84297390	SRR8550325_PAIRED_rmdup.narrowPeak_peak_51799	33	.	2.77282	5.23843	3.35113	50
chr2	84319214	84319351	SRR8550325_PAIRED_rmdup.narrowPeak_peak_51800	33	.	2.77282	5.23843	3.35113	113
chr2	84362615	84362768	SRR8550325_PAIRED_rmdup.narrowPeak_peak_51801	19	.	2.3767	3.76182	1.96753	74
chr2	84363356	84363525	SRR8550325_PAIRED_rmdup.narrowPeak_peak_51802	60	.	3.43301	8.07807	6.06978	80
chr2	84369494	84369649	SRR8550325_PAIRED_rmdup.narrowPeak_peak_51803	38	.	2.90486	5.77056	3.8563	126
chr2	84386946	84387337	SRR8550325_PAIRED_rmdup.narrowPeak_peak_51804	181	.	5.67767	20.4007	18.1195	225
chr2	84387507	84387782	SRR8550325_PAIRED_rmdup.narrowPeak_peak_51805	28	.	2.64078	4.72569	2.86714	37
chr2	84388256	84388814	SRR8550325_PAIRED_rmdup.narrowPeak_peak_51806	38	.	2.90486	5.77056	3.8563	136
chr2	84418198	84418358	SRR8550325_PAIRED_rmdup.narrowPeak_peak_51807	49	.	3.16893	6.8899	4.9262	82
chr2	84424038	84424208	SRR8550325_PAIRED_rmdup.narrowPeak_peak_51808	49	.	3.16893	6.8899	4.9262	40
chr2	84424544	84425830	SRR8550325_PAIRED_rmdup.narrowPeak_peak_51809	845	.	14.1282	87.4118	84.563	725
chr2	84426308	84426869	SRR8550325_PAIRED_rmdup.narrowPeak_peak_51810	72	.	3.69709	9.33019	7.28128	503
chr2	84427863	84428300	SRR8550325_PAIRED_rmdup.narrowPeak_peak_51811	24	.	2.50874	4.23318	2.40547	321
chr2	84428922	84429135	SRR8550325_PAIRED_rmdup.narrowPeak_peak_51812	28	.	2.64078	4.72569	2.86714	32
chr2	84429713	84430211	SRR8550325_PAIRED_rmdup.narrowPeak_peak_51813	214	.	6.20583	23.7673	21.4373	195
chr2	84454035	84454676	SRR8550325_PAIRED_rmdup.narrowPeak_peak_51814	400	.	8.84661	42.5802	40.0484	202
chr2	84455317	84455650	SRR8550325_PAIRED_rmdup.narrowPeak_peak_51815	472	.	9.77088	49.8175	47.2244	120
chr2	84464995	84465419	SRR8550325_PAIRED_rmdup.narrowPeak_peak_51816	85	.	3.96117	10.642	8.55543	204
chr2	84474361	84475353	SRR8550325_PAIRED_rmdup.narrowPeak_peak_51817	98	.	4.22525	12.0098	9.88794	222
chr2	84475878	84476091	SRR8550325_PAIRED_rmdup.narrowPeak_peak_51818	28	.	2.64078	4.72569	2.86714	177
chr2	84476590	84476936	SRR8550325_PAIRED_rmdup.narrowPeak_peak_51819	127	.	4.7534	14.9002	12.7147	199
chr2	84477345	84477603	SRR8550325_PAIRED_rmdup.narrowPeak_peak_51820	43	.	3.0369	6.32129	4.38156	92
chr2	84479040	84479478	SRR8550325_PAIRED_rmdup.narrowPeak_peak_51821	98	.	4.22525	12.0098	9.88794	288
chr2	84481860	84482360	SRR8550325_PAIRED_rmdup.narrowPeak_peak_51822	149	.	5.14952	17.1927	14.9642	257
chr2	84525897	84527158	SRR8550325_PAIRED_rmdup.narrowPeak_peak_51823	66	.	3.56505	8.69641	6.66747	717
chr2	84544743	84545006	SRR8550325_PAIRED_rmdup.narrowPeak_peak_51824	28	.	2.64078	4.72569	2.86714	36
chr2	84556943	84557295	SRR8550325_PAIRED_rmdup.narrowPeak_peak_51825	98	.	4.22525	12.0098	9.88794	103
chr2	84582791	84583083	SRR8550325_PAIRED_rmdup.narrowPeak_peak_51826	60	.	3.43301	8.07807	6.06978	231
chr2	84617815	84618064	SRR8550325_PAIRED_rmdup.narrowPeak_peak_51827	181	.	5.67767	20.4007	18.1195	180
chr2	84626754	84627503	SRR8550325_PAIRED_rmdup.narrowPeak_peak_51828	266	.	6.99806	29.0862	26.6896	373
chr2	84633075	84633267	SRR8550325_PAIRED_rmdup.narrowPeak_peak_51829	112	.	4.48932	13.4302	11.2755	101
chr2	84633987	84634157	SRR8550325_PAIRED_rmdup.narrowPeak_peak_51830	24	.	2.50874	4.23318	2.40547	17
chr2	84635454	84636006	SRR8550325_PAIRED_rmdup.narrowPeak_peak_51831	1185	.	17.6932	121.548	118.507	435
chr2	84636279	84636598	SRR8550325_PAIRED_rmdup.narrowPeak_peak_51832	266	.	6.99806	29.0862	26.6896	75
chr2	84637662	84637850	SRR8550325_PAIRED_rmdup.narrowPeak_peak_51833	54	.	3.30097	7.4757	5.48924	113
chr2	84649682	84649976	SRR8550325_PAIRED_rmdup.narrowPeak_peak_51834	85	.	3.96117	10.642	8.55543	215
chr2	84650445	84651339	SRR8550325_PAIRED_rmdup.narrowPeak_peak_51835	1989	.	25.3515	202.373	198.93	346
chr2	84652121	84652271	SRR8550325_PAIRED_rmdup.narrowPeak_peak_51836	28	.	2.64078	4.72569	2.86714	104
chr2	84653368	84653700	SRR8550325_PAIRED_rmdup.narrowPeak_peak_51837	173	.	5.54564	19.5833	17.3149	212
chr2	84663035	84663292	SRR8550325_PAIRED_rmdup.narrowPeak_peak_51838	72	.	3.69709	9.33019	7.28128	10
chr2	84666152	84666997	SRR8550325_PAIRED_rmdup.narrowPeak_peak_51839	49	.	3.16893	6.8899	4.9262	163
chr2	84669960	84671457	SRR8550325_PAIRED_rmdup.narrowPeak_peak_51840	1960	.	25.0874	199.444	196.015	851
chr2	84677370	84678735	SRR8550325_PAIRED_rmdup.narrowPeak_peak_51841	7117	.	65.2272	716.762	711.786	903
chr2	84683176	84683393	SRR8550325_PAIRED_rmdup.narrowPeak_peak_51842	19	.	2.3767	3.76182	1.96753	89
chr2	84684976	84685422	SRR8550325_PAIRED_rmdup.narrowPeak_peak_51843	54	.	3.30097	7.4757	5.48924	277
chr2	84707720	84708122	SRR8550325_PAIRED_rmdup.narrowPeak_peak_51844	54	.	3.30097	7.4757	5.48924	49
chr2	84714522	84716695	SRR8550325_PAIRED_rmdup.narrowPeak_peak_51845	4402	.	45.2894	444.651	440.219	1153
chr2	84726963	84728024	SRR8550325_PAIRED_rmdup.narrowPeak_peak_51846	3961	.	41.8563	400.418	396.142	431
chr2	84733525	84733777	SRR8550325_PAIRED_rmdup.narrowPeak_peak_51847	54	.	3.30097	7.4757	5.48924	200
chr2	84733979	84741173	SRR8550325_PAIRED_rmdup.narrowPeak_peak_51848	918	.	14.9204	94.7664	91.8743	4749
chr2	84741464	84743214	SRR8550325_PAIRED_rmdup.narrowPeak_peak_51849	4045	.	42.5165	408.855	404.547	1166
chr2	84743492	84744975	SRR8550325_PAIRED_rmdup.narrowPeak_peak_51850	3060	.	34.5942	309.999	306.086	322
chr2	84758663	84759219	SRR8550325_PAIRED_rmdup.narrowPeak_peak_51851	1043	.	16.2408	107.326	104.363	260
chr2	84774422	84775140	SRR8550325_PAIRED_rmdup.narrowPeak_peak_51852	1185	.	17.6932	121.548	118.507	497
chr2	84779331	84779596	SRR8550325_PAIRED_rmdup.narrowPeak_peak_51853	33	.	2.77282	5.23843	3.35113	30
chr2	84798001	84798944	SRR8550325_PAIRED_rmdup.narrowPeak_peak_51854	624	.	11.6194	65.1236	62.4169	302
chr2	84799189	84799792	SRR8550325_PAIRED_rmdup.narrowPeak_peak_51855	635	.	11.7515	66.2556	63.5411	186
chr2	84810762	84811373	SRR8550325_PAIRED_rmdup.narrowPeak_peak_51856	785	.	13.468	81.3937	78.5814	291
chr2	84811945	84812176	SRR8550325_PAIRED_rmdup.narrowPeak_peak_51857	60	.	3.43301	8.07807	6.06978	73
chr2	84823349	84823681	SRR8550325_PAIRED_rmdup.narrowPeak_peak_51858	173	.	5.54564	19.5833	17.3149	127
chr2	84826279	84827843	SRR8550325_PAIRED_rmdup.narrowPeak_peak_51859	4028	.	42.3845	407.165	402.863	639
chr2	84831367	84832228	SRR8550325_PAIRED_rmdup.narrowPeak_peak_51860	821	.	13.8641	84.9922	82.1579	479
chr2	84838572	84838731	SRR8550325_PAIRED_rmdup.narrowPeak_peak_51861	15	.	2.24466	3.3126	1.5551	49
chr2	84838925	84841684	SRR8550325_PAIRED_rmdup.narrowPeak_peak_51862	3253	.	36.1787	329.333	325.339	1420
chr2	84851146	84851626	SRR8550325_PAIRED_rmdup.narrowPeak_peak_51863	503	.	10.167	53.0081	50.3895	205
chr2	84855633	84856038	SRR8550325_PAIRED_rmdup.narrowPeak_peak_51864	341	.	8.05437	36.6261	34.1494	264
chr2	84865727	84866714	SRR8550325_PAIRED_rmdup.narrowPeak_peak_51865	240	.	6.60195	26.3883	24.0242	126
chr2	84868212	84868855	SRR8550325_PAIRED_rmdup.narrowPeak_peak_51866	430	.	9.24273	45.6452	43.0868	403
chr2	84871775	84872828	SRR8550325_PAIRED_rmdup.narrowPeak_peak_51867	821	.	13.8641	84.9922	82.1579	482
chr2	84882592	84883368	SRR8550325_PAIRED_rmdup.narrowPeak_peak_51868	134	.	4.88544	15.653	13.4528	641
chr2	84883701	84883983	SRR8550325_PAIRED_rmdup.narrowPeak_peak_51869	49	.	3.16893	6.8899	4.9262	50
chr2	84885365	84885813	SRR8550325_PAIRED_rmdup.narrowPeak_peak_51870	119	.	4.62136	14.1592	11.9888	285
chr2	84886186	84887224	SRR8550325_PAIRED_rmdup.narrowPeak_peak_51871	635	.	11.7515	66.2556	63.5411	739
chr2	84887434	84888389	SRR8550325_PAIRED_rmdup.narrowPeak_peak_51872	275	.	7.1301	30.0019	27.5947	658
chr2	84888750	84889020	SRR8550325_PAIRED_rmdup.narrowPeak_peak_51873	303	.	7.52622	32.796	30.3583	130
chr2	84889271	84890239	SRR8550325_PAIRED_rmdup.narrowPeak_peak_51874	773	.	13.3359	80.2026	77.3977	869
chr2	84912799	84913142	SRR8550325_PAIRED_rmdup.narrowPeak_peak_51875	249	.	6.73399	27.2792	24.9042	138
chr2	84913757	84914523	SRR8550325_PAIRED_rmdup.narrowPeak_peak_51876	60	.	3.43301	8.07807	6.06978	602
chr2	84936362	84936877	SRR8550325_PAIRED_rmdup.narrowPeak_peak_51877	1673	.	22.4466	170.673	167.382	240
chr2	84937570	84937828	SRR8550325_PAIRED_rmdup.narrowPeak_peak_51878	66	.	3.56505	8.69641	6.66747	58
chr2	84938319	84938648	SRR8550325_PAIRED_rmdup.narrowPeak_peak_51879	33	.	2.77282	5.23843	3.35113	159
chr2	84956387	84956686	SRR8550325_PAIRED_rmdup.narrowPeak_peak_51880	142	.	5.01748	16.4173	14.2028	128
chr2	85007593	85008226	SRR8550325_PAIRED_rmdup.narrowPeak_peak_51881	173	.	5.54564	19.5833	17.3149	335
chr2	85012293	85012452	SRR8550325_PAIRED_rmdup.narrowPeak_peak_51882	33	.	2.77282	5.23843	3.35113	43
chr2	85022156	85022337	SRR8550325_PAIRED_rmdup.narrowPeak_peak_51883	341	.	8.05437	36.6261	34.1494	83
chr2	85036357	85038208	SRR8550325_PAIRED_rmdup.narrowPeak_peak_51884	3513	.	38.2913	355.464	351.365	816
chr2	85046678	85046869	SRR8550325_PAIRED_rmdup.narrowPeak_peak_51885	28	.	2.64078	4.72569	2.86714	107
chr2	85047285	85049051	SRR8550325_PAIRED_rmdup.narrowPeak_peak_51886	3431	.	37.6311	347.256	343.19	650
chr2	85049232	85049503	SRR8550325_PAIRED_rmdup.narrowPeak_peak_51887	43	.	3.0369	6.32129	4.38156	215
chr2	85049662	85050943	SRR8550325_PAIRED_rmdup.narrowPeak_peak_51888	646	.	11.8835	67.3924	64.6701	525
chr2	85059764	85059924	SRR8550325_PAIRED_rmdup.narrowPeak_peak_51889	49	.	3.16893	6.8899	4.9262	68
chr2	85060402	85061666	SRR8550325_PAIRED_rmdup.narrowPeak_peak_51890	797	.	13.6	82.5891	79.7693	481
chr2	85069732	85069965	SRR8550325_PAIRED_rmdup.narrowPeak_peak_51891	33	.	2.77282	5.23843	3.35113	72
chr2	85095994	85096257	SRR8550325_PAIRED_rmdup.narrowPeak_peak_51892	79	.	3.82913	9.97888	7.91078	150
chr2	85106327	85106476	SRR8550325_PAIRED_rmdup.narrowPeak_peak_51893	38	.	2.90486	5.77056	3.8563	109
chr2	85123112	85123640	SRR8550325_PAIRED_rmdup.narrowPeak_peak_51894	658	.	12.0155	68.534	65.804	301
chr2	85123780	85124315	SRR8550325_PAIRED_rmdup.narrowPeak_peak_51895	493	.	10.035	51.9389	49.3287	304
chr2	85129553	85129749	SRR8550325_PAIRED_rmdup.narrowPeak_peak_51896	43	.	3.0369	6.32129	4.38156	25
chr2	85131791	85132038	SRR8550325_PAIRED_rmdup.narrowPeak_peak_51897	85	.	3.96117	10.642	8.55543	184
chr2	85132186	85132379	SRR8550325_PAIRED_rmdup.narrowPeak_peak_51898	28	.	2.64078	4.72569	2.86714	178
chr2	85136020	85136768	SRR8550325_PAIRED_rmdup.narrowPeak_peak_51899	222	.	6.33787	24.6321	22.2906	229
chr2	85137633	85137917	SRR8550325_PAIRED_rmdup.narrowPeak_peak_51900	38	.	2.90486	5.77056	3.8563	212
chr2	85160501	85162176	SRR8550325_PAIRED_rmdup.narrowPeak_peak_51901	197	.	5.94175	22.065	19.7589	949
chr2	85163537	85163976	SRR8550325_PAIRED_rmdup.narrowPeak_peak_51902	85	.	3.96117	10.642	8.55543	174
chr2	85172463	85173115	SRR8550325_PAIRED_rmdup.narrowPeak_peak_51903	275	.	7.1301	30.0019	27.5947	421
chr2	85198368	85198940	SRR8550325_PAIRED_rmdup.narrowPeak_peak_51904	134	.	4.88544	15.653	13.4528	157
chr2	85213914	85214453	SRR8550325_PAIRED_rmdup.narrowPeak_peak_51905	85	.	3.96117	10.642	8.55543	172
chr2	85224398	85224849	SRR8550325_PAIRED_rmdup.narrowPeak_peak_51906	142	.	5.01748	16.4173	14.2028	201
chr2	85232073	85232450	SRR8550325_PAIRED_rmdup.narrowPeak_peak_51907	15	.	2.24466	3.3126	1.5551	205
chr2	85246419	85246944	SRR8550325_PAIRED_rmdup.narrowPeak_peak_51908	441	.	9.37476	46.6793	44.1123	221
chr2	85252594	85252768	SRR8550325_PAIRED_rmdup.narrowPeak_peak_51909	49	.	3.16893	6.8899	4.9262	63
chr2	85283931	85284200	SRR8550325_PAIRED_rmdup.narrowPeak_peak_51910	119	.	4.62136	14.1592	11.9888	81
chr2	85284483	85284931	SRR8550325_PAIRED_rmdup.narrowPeak_peak_51911	38	.	2.90486	5.77056	3.8563	270
chr2	85319159	85319502	SRR8550325_PAIRED_rmdup.narrowPeak_peak_51912	181	.	5.67767	20.4007	18.1195	142
chr2	85322010	85322355	SRR8550325_PAIRED_rmdup.narrowPeak_peak_51913	24	.	2.50874	4.23318	2.40547	51
chr2	85435955	85436109	SRR8550325_PAIRED_rmdup.narrowPeak_peak_51914	24	.	2.50874	4.23318	2.40547	36
chr2	85560957	85561652	SRR8550325_PAIRED_rmdup.narrowPeak_peak_51915	390	.	8.71457	41.5713	39.0485	450
chr2	85725731	85726215	SRR8550325_PAIRED_rmdup.narrowPeak_peak_51916	231	.	6.46991	25.5058	23.1529	264
chr2	85778617	85778756	SRR8550325_PAIRED_rmdup.narrowPeak_peak_51917	85	.	3.96117	10.642	8.55543	85
chr2	85804105	85804262	SRR8550325_PAIRED_rmdup.narrowPeak_peak_51918	28	.	2.64078	4.72569	2.86714	101
chr2	85804486	85805090	SRR8550325_PAIRED_rmdup.narrowPeak_peak_51919	370	.	8.45049	39.5729	37.0683	180
chr2	86745875	86746033	SRR8550325_PAIRED_rmdup.narrowPeak_peak_51920	66	.	3.56505	8.69641	6.66747	99
chr2	86791405	86791589	SRR8550325_PAIRED_rmdup.narrowPeak_peak_51921	54	.	3.30097	7.4757	5.48924	78
chr2	87088548	87088995	SRR8550325_PAIRED_rmdup.narrowPeak_peak_51922	189	.	5.80971	21.228	18.9342	157
chr2	87525890	87526467	SRR8550325_PAIRED_rmdup.narrowPeak_peak_51923	157	.	5.28156	17.979	15.737	328
chr2	88356261	88356715	SRR8550325_PAIRED_rmdup.narrowPeak_peak_51924	240	.	6.60195	26.3883	24.0242	195
chr2	89084001	89084148	SRR8550325_PAIRED_rmdup.narrowPeak_peak_51925	43	.	3.0369	6.32129	4.38156	59
chr2	89196475	89196724	SRR8550325_PAIRED_rmdup.narrowPeak_peak_51926	142	.	5.01748	16.4173	14.2028	126
chr2	89279170	89279354	SRR8550325_PAIRED_rmdup.narrowPeak_peak_51927	19	.	2.3767	3.76182	1.96753	138
chr2	89581892	89582209	SRR8550325_PAIRED_rmdup.narrowPeak_peak_51928	79	.	3.82913	9.97888	7.91078	139
chr2	90025272	90025562	SRR8550325_PAIRED_rmdup.narrowPeak_peak_51930	112	.	4.48932	13.4302	11.2755	220
chr2	90462283	90462657	SRR8550325_PAIRED_rmdup.narrowPeak_peak_51931	60	.	3.43301	8.07807	6.06978	142
chr2	90474709	90475458	SRR8550325_PAIRED_rmdup.narrowPeak_peak_51932	1094	.	16.7689	112.451	109.459	307
chr2	90486350	90486741	SRR8550325_PAIRED_rmdup.narrowPeak_peak_51933	54	.	3.30097	7.4757	5.48924	325
chr2	90526630	90526772	SRR8550325_PAIRED_rmdup.narrowPeak_peak_51934	33	.	2.77282	5.23843	3.35113	79
chr2	90536500	90537072	SRR8550325_PAIRED_rmdup.narrowPeak_peak_51935	92	.	4.09321	11.3191	9.2146	167
chr2	90558248	90558680	SRR8550325_PAIRED_rmdup.narrowPeak_peak_51936	28	.	2.64078	4.72569	2.86714	151
chr2	90572375	90572672	SRR8550325_PAIRED_rmdup.narrowPeak_peak_51937	92	.	4.09321	11.3191	9.2146	106
chr2	90574374	90574538	SRR8550325_PAIRED_rmdup.narrowPeak_peak_51938	54	.	3.30097	7.4757	5.48924	117
chr2	90576942	90577355	SRR8550325_PAIRED_rmdup.narrowPeak_peak_51939	105	.	4.35728	12.7136	10.5751	91
chr2	90579145	90582023	SRR8550325_PAIRED_rmdup.narrowPeak_peak_51940	2760	.	32.0855	279.879	276.094	1425
chr2	90584003	90584265	SRR8550325_PAIRED_rmdup.narrowPeak_peak_51941	38	.	2.90486	5.77056	3.8563	79
chr2	90624365	90624506	SRR8550325_PAIRED_rmdup.narrowPeak_peak_51942	24	.	2.50874	4.23318	2.40547	126
chr2	90625177	90625468	SRR8550325_PAIRED_rmdup.narrowPeak_peak_51943	189	.	5.80971	21.228	18.9342	71
chr2	90666544	90668551	SRR8550325_PAIRED_rmdup.narrowPeak_peak_51944	680	.	12.2796	70.8314	68.0862	1506
chr2	90678398	90679889	SRR8550325_PAIRED_rmdup.narrowPeak_peak_51945	3366	.	37.1029	340.717	336.677	925
chr2	90741733	90741920	SRR8550325_PAIRED_rmdup.narrowPeak_peak_51946	24	.	2.50874	4.23318	2.40547	33
chr2	90744835	90746634	SRR8550325_PAIRED_rmdup.narrowPeak_peak_51947	6375	.	59.9457	642.43	637.535	578
chr2	90781978	90782118	SRR8550325_PAIRED_rmdup.narrowPeak_peak_51948	28	.	2.64078	4.72569	2.86714	40
chr2	90782360	90782800	SRR8550325_PAIRED_rmdup.narrowPeak_peak_51949	275	.	7.1301	30.0019	27.5947	338
chr2	90782970	90783379	SRR8550325_PAIRED_rmdup.narrowPeak_peak_51950	240	.	6.60195	26.3883	24.0242	185
chr2	90808364	90808513	SRR8550325_PAIRED_rmdup.narrowPeak_peak_51951	28	.	2.64078	4.72569	2.86714	57
chr2	90846222	90846414	SRR8550325_PAIRED_rmdup.narrowPeak_peak_51952	33	.	2.77282	5.23843	3.35113	24
chr2	90846572	90847952	SRR8550325_PAIRED_rmdup.narrowPeak_peak_51953	3028	.	34.3301	306.799	302.899	518
chr2	90866439	90866934	SRR8550325_PAIRED_rmdup.narrowPeak_peak_51954	514	.	10.299	54.0829	51.4561	261
chr2	90885221	90886685	SRR8550325_PAIRED_rmdup.narrowPeak_peak_51955	590	.	11.2233	61.7573	59.0744	512
chr2	90889237	90890766	SRR8550325_PAIRED_rmdup.narrowPeak_peak_51956	1631	.	22.0505	166.442	163.172	609
chr2	90892294	90892520	SRR8550325_PAIRED_rmdup.narrowPeak_peak_51957	19	.	2.3767	3.76182	1.96753	4
chr2	90904057	90905218	SRR8550325_PAIRED_rmdup.narrowPeak_peak_51958	1465	.	20.466	149.758	146.572	593
chr2	90906947	90907145	SRR8550325_PAIRED_rmdup.narrowPeak_peak_51959	38	.	2.90486	5.77056	3.8563	134
chr2	90916657	90918286	SRR8550325_PAIRED_rmdup.narrowPeak_peak_51960	1873	.	24.2952	190.712	187.324	1253
chr2	90939918	90941475	SRR8550325_PAIRED_rmdup.narrowPeak_peak_51961	2421	.	29.1806	245.811	242.173	577
chr2	91027221	91027431	SRR8550325_PAIRED_rmdup.narrowPeak_peak_51962	38	.	2.90486	5.77056	3.8563	29
chr2	91033024	91033329	SRR8550325_PAIRED_rmdup.narrowPeak_peak_51963	79	.	3.82913	9.97888	7.91078	191
chr2	91035416	91035619	SRR8550325_PAIRED_rmdup.narrowPeak_peak_51964	79	.	3.82913	9.97888	7.91078	153
chr2	91046754	91046940	SRR8550325_PAIRED_rmdup.narrowPeak_peak_51965	92	.	4.09321	11.3191	9.2146	123
chr2	91053705	91054590	SRR8550325_PAIRED_rmdup.narrowPeak_peak_51966	2621	.	30.8971	265.833	262.108	394
chr2	91061179	91061355	SRR8550325_PAIRED_rmdup.narrowPeak_peak_51967	142	.	5.01748	16.4173	14.2028	81
chr2	91065652	91065930	SRR8550325_PAIRED_rmdup.narrowPeak_peak_51968	92	.	4.09321	11.3191	9.2146	81
chr2	91069283	91071153	SRR8550325_PAIRED_rmdup.narrowPeak_peak_51969	2574	.	30.501	261.184	257.479	1149
chr2	91078140	91078287	SRR8550325_PAIRED_rmdup.narrowPeak_peak_51970	28	.	2.64078	4.72569	2.86714	25
chr2	91078597	91079341	SRR8550325_PAIRED_rmdup.narrowPeak_peak_51971	98	.	4.22525	12.0098	9.88794	324
chr2	91101409	91101848	SRR8550325_PAIRED_rmdup.narrowPeak_peak_51972	472	.	9.77088	49.8175	47.2244	140
chr2	91114835	91115957	SRR8550325_PAIRED_rmdup.narrowPeak_peak_51973	1479	.	20.5981	151.133	147.94	393
chr2	91182272	91183543	SRR8550325_PAIRED_rmdup.narrowPeak_peak_51974	2255	.	27.7282	229.128	225.562	967
chr2	91194483	91195258	SRR8550325_PAIRED_rmdup.narrowPeak_peak_51975	546	.	10.6952	57.3401	54.6891	283
chr2	91202225	91203291	SRR8550325_PAIRED_rmdup.narrowPeak_peak_51976	1263	.	18.4855	129.471	126.389	610
chr2	91236561	91238157	SRR8550325_PAIRED_rmdup.narrowPeak_peak_51977	1702	.	22.7107	173.506	170.201	627
chr2	91254786	91255026	SRR8550325_PAIRED_rmdup.narrowPeak_peak_51978	49	.	3.16893	6.8899	4.9262	189
chr2	91255780	91256096	SRR8550325_PAIRED_rmdup.narrowPeak_peak_51979	85	.	3.96117	10.642	8.55543	267
chr2	91256336	91258132	SRR8550325_PAIRED_rmdup.narrowPeak_peak_51980	601	.	11.3553	62.8744	60.1836	717
chr2	91264584	91265605	SRR8550325_PAIRED_rmdup.narrowPeak_peak_51981	3013	.	34.1981	305.202	301.309	557
chr2	91278175	91278346	SRR8550325_PAIRED_rmdup.narrowPeak_peak_51982	19	.	2.3767	3.76182	1.96753	59
chr2	91278639	91279529	SRR8550325_PAIRED_rmdup.narrowPeak_peak_51983	461	.	9.63884	48.7655	46.1811	492
chr2	91282881	91283314	SRR8550325_PAIRED_rmdup.narrowPeak_peak_51984	85	.	3.96117	10.642	8.55543	214
chr2	91285750	91286351	SRR8550325_PAIRED_rmdup.narrowPeak_peak_51985	257	.	6.86602	28.1786	25.7927	313
chr2	91308620	91309042	SRR8550325_PAIRED_rmdup.narrowPeak_peak_51986	157	.	5.28156	17.979	15.737	195
chr2	91399699	91399922	SRR8550325_PAIRED_rmdup.narrowPeak_peak_51987	49	.	3.16893	6.8899	4.9262	170
chr2	91444432	91444951	SRR8550325_PAIRED_rmdup.narrowPeak_peak_51988	773	.	13.3359	80.2026	77.3977	238
chr2	91455813	91456127	SRR8550325_PAIRED_rmdup.narrowPeak_peak_51989	240	.	6.60195	26.3883	24.0242	216
chr2	91457116	91459389	SRR8550325_PAIRED_rmdup.narrowPeak_peak_51990	773	.	13.3359	80.2026	77.3977	463
chr2	91462261	91463131	SRR8550325_PAIRED_rmdup.narrowPeak_peak_51991	197	.	5.94175	22.065	19.7589	174
chr2	91467646	91468168	SRR8550325_PAIRED_rmdup.narrowPeak_peak_51992	66	.	3.56505	8.69641	6.66747	170
chr2	91480793	91481129	SRR8550325_PAIRED_rmdup.narrowPeak_peak_51993	214	.	6.20583	23.7673	21.4373	186
chr2	91526409	91527578	SRR8550325_PAIRED_rmdup.narrowPeak_peak_51994	1902	.	24.5592	193.614	190.212	321
chr2	91537665	91538024	SRR8550325_PAIRED_rmdup.narrowPeak_peak_51995	205	.	6.07379	22.9115	20.5933	106
chr2	91646864	91647008	SRR8550325_PAIRED_rmdup.narrowPeak_peak_51996	149	.	5.14952	17.1927	14.9642	100
chr2	91649500	91650702	SRR8550325_PAIRED_rmdup.narrowPeak_peak_51997	1830	.	23.899	186.378	183.011	620
chr2	91710176	91711643	SRR8550325_PAIRED_rmdup.narrowPeak_peak_51998	1506	.	20.8622	153.892	150.685	590
chr2	91729923	91730812	SRR8550325_PAIRED_rmdup.narrowPeak_peak_51999	658	.	12.0155	68.534	65.804	273
chr2	91921265	91922622	SRR8550325_PAIRED_rmdup.narrowPeak_peak_52000	525	.	10.4311	55.1632	52.5283	833
chr2	91923429	91923643	SRR8550325_PAIRED_rmdup.narrowPeak_peak_52001	38	.	2.90486	5.77056	3.8563	144
chr2	91923831	91924288	SRR8550325_PAIRED_rmdup.narrowPeak_peak_52002	222	.	6.33787	24.6321	22.2906	379
chr2	91927782	91928334	SRR8550325_PAIRED_rmdup.narrowPeak_peak_52003	134	.	4.88544	15.653	13.4528	276
chr2	91929990	91934049	SRR8550325_PAIRED_rmdup.narrowPeak_peak_52004	646	.	11.8835	67.3924	64.6701	2061
chr2	91944271	91944678	SRR8550325_PAIRED_rmdup.narrowPeak_peak_52005	370	.	8.45049	39.5729	37.0683	112
chr2	91950368	91950741	SRR8550325_PAIRED_rmdup.narrowPeak_peak_52006	181	.	5.67767	20.4007	18.1195	62
chr2	91953927	91954180	SRR8550325_PAIRED_rmdup.narrowPeak_peak_52007	28	.	2.64078	4.72569	2.86714	22
chr2	91959095	91959266	SRR8550325_PAIRED_rmdup.narrowPeak_peak_52008	127	.	4.7534	14.9002	12.7147	62
chr2	91962870	91964259	SRR8550325_PAIRED_rmdup.narrowPeak_peak_52009	2406	.	29.0486	244.285	240.652	763
chr2	91965347	91966019	SRR8550325_PAIRED_rmdup.narrowPeak_peak_52010	105	.	4.35728	12.7136	10.5751	406
chr2	91967980	91968304	SRR8550325_PAIRED_rmdup.narrowPeak_peak_52011	92	.	4.09321	11.3191	9.2146	101
chr2	91975506	91976328	SRR8550325_PAIRED_rmdup.narrowPeak_peak_52012	165	.	5.4136	18.776	16.5206	428
chr2	91984303	91985269	SRR8550325_PAIRED_rmdup.narrowPeak_peak_52013	658	.	12.0155	68.534	65.804	355
chr2	91986078	91986299	SRR8550325_PAIRED_rmdup.narrowPeak_peak_52014	33	.	2.77282	5.23843	3.35113	178
chr2	91987489	91987984	SRR8550325_PAIRED_rmdup.narrowPeak_peak_52015	341	.	8.05437	36.6261	34.1494	268
chr2	92007150	92007953	SRR8550325_PAIRED_rmdup.narrowPeak_peak_52016	72	.	3.69709	9.33019	7.28128	183
chr2	92008125	92008983	SRR8550325_PAIRED_rmdup.narrowPeak_peak_52017	2270	.	27.8602	230.635	227.062	366
chr2	92012683	92013332	SRR8550325_PAIRED_rmdup.narrowPeak_peak_52018	351	.	8.18641	37.6015	35.1155	274
chr2	92023434	92024754	SRR8550325_PAIRED_rmdup.narrowPeak_peak_52019	461	.	9.63884	48.7655	46.1811	1112
chr2	92055230	92056325	SRR8550325_PAIRED_rmdup.narrowPeak_peak_52020	918	.	14.9204	94.7664	91.8743	288
chr2	92058356	92058984	SRR8550325_PAIRED_rmdup.narrowPeak_peak_52021	918	.	14.9204	94.7664	91.8743	295
chr2	92059387	92060087	SRR8550325_PAIRED_rmdup.narrowPeak_peak_52022	461	.	9.63884	48.7655	46.1811	369
chr2	92140945	92141306	SRR8550325_PAIRED_rmdup.narrowPeak_peak_52023	189	.	5.80971	21.228	18.9342	272
chr2	92182755	92184402	SRR8550325_PAIRED_rmdup.narrowPeak_peak_52024	845	.	14.1282	87.4118	84.563	604
chr2	92184765	92185835	SRR8550325_PAIRED_rmdup.narrowPeak_peak_52025	390	.	8.71457	41.5713	39.0485	716
chr2	92296525	92296705	SRR8550325_PAIRED_rmdup.narrowPeak_peak_52026	149	.	5.14952	17.1927	14.9642	52
chr2	92349047	92349260	SRR8550325_PAIRED_rmdup.narrowPeak_peak_52027	66	.	3.56505	8.69641	6.66747	76
chr2	92350192	92350543	SRR8550325_PAIRED_rmdup.narrowPeak_peak_52028	33	.	2.77282	5.23843	3.35113	74
chr2	92350682	92351306	SRR8550325_PAIRED_rmdup.narrowPeak_peak_52029	92	.	4.09321	11.3191	9.2146	200
chr2	92370525	92372023	SRR8550325_PAIRED_rmdup.narrowPeak_peak_52030	809	.	13.732	83.7886	80.9615	505
chr2	92374416	92375820	SRR8550325_PAIRED_rmdup.narrowPeak_peak_52031	2300	.	28.1243	233.654	230.068	885
chr2	92388722	92389956	SRR8550325_PAIRED_rmdup.narrowPeak_peak_52032	1960	.	25.0874	199.444	196.015	886
chr2	92391825	92392978	SRR8550325_PAIRED_rmdup.narrowPeak_peak_52033	1411	.	19.9379	144.284	141.125	686
chr2	92400844	92401601	SRR8550325_PAIRED_rmdup.narrowPeak_peak_52034	189	.	5.80971	21.228	18.9342	559
chr2	92428004	92428161	SRR8550325_PAIRED_rmdup.narrowPeak_peak_52035	105	.	4.35728	12.7136	10.5751	67
chr2	92433585	92434623	SRR8550325_PAIRED_rmdup.narrowPeak_peak_52036	2854	.	32.8777	289.323	285.496	572
chr2	92437935	92438261	SRR8550325_PAIRED_rmdup.narrowPeak_peak_52037	410	.	8.97865	43.5956	41.0548	209
chr2	92459081	92460046	SRR8550325_PAIRED_rmdup.narrowPeak_peak_52038	590	.	11.2233	61.7573	59.0744	693
chr2	92460237	92460590	SRR8550325_PAIRED_rmdup.narrowPeak_peak_52039	43	.	3.0369	6.32129	4.38156	123
chr2	92485732	92486017	SRR8550325_PAIRED_rmdup.narrowPeak_peak_52040	66	.	3.56505	8.69641	6.66747	97
chr2	92496902	92497087	SRR8550325_PAIRED_rmdup.narrowPeak_peak_52041	43	.	3.0369	6.32129	4.38156	37
chr2	92529039	92529866	SRR8550325_PAIRED_rmdup.narrowPeak_peak_52042	968	.	15.4486	99.7464	96.8256	481
chr2	92582730	92582893	SRR8550325_PAIRED_rmdup.narrowPeak_peak_52043	173	.	5.54564	19.5833	17.3149	88
chr2	92598964	92599168	SRR8550325_PAIRED_rmdup.narrowPeak_peak_52044	38	.	2.90486	5.77056	3.8563	22
chr2	92599638	92600611	SRR8550325_PAIRED_rmdup.narrowPeak_peak_52045	303	.	7.52622	32.796	30.3583	465
chr2	92608916	92609324	SRR8550325_PAIRED_rmdup.narrowPeak_peak_52046	149	.	5.14952	17.1927	14.9642	221
chr2	92671793	92671953	SRR8550325_PAIRED_rmdup.narrowPeak_peak_52047	127	.	4.7534	14.9002	12.7147	56
chr2	92807439	92807916	SRR8550325_PAIRED_rmdup.narrowPeak_peak_52048	112	.	4.48932	13.4302	11.2755	127
chr2	92860231	92860534	SRR8550325_PAIRED_rmdup.narrowPeak_peak_52049	85	.	3.96117	10.642	8.55543	77
chr2	92871483	92871699	SRR8550325_PAIRED_rmdup.narrowPeak_peak_52050	33	.	2.77282	5.23843	3.35113	74
chr2	92882949	92883506	SRR8550325_PAIRED_rmdup.narrowPeak_peak_52051	249	.	6.73399	27.2792	24.9042	272
chr2	92883817	92884214	SRR8550325_PAIRED_rmdup.narrowPeak_peak_52052	119	.	4.62136	14.1592	11.9888	227
chr2	92904317	92904605	SRR8550325_PAIRED_rmdup.narrowPeak_peak_52053	98	.	4.22525	12.0098	9.88794	158
chr2	92914890	92915523	SRR8550325_PAIRED_rmdup.narrowPeak_peak_52054	205	.	6.07379	22.9115	20.5933	180
chr2	92917650	92918518	SRR8550325_PAIRED_rmdup.narrowPeak_peak_52055	142	.	5.01748	16.4173	14.2028	684
chr2	92934235	92934598	SRR8550325_PAIRED_rmdup.narrowPeak_peak_52056	173	.	5.54564	19.5833	17.3149	228
chr2	92935434	92935730	SRR8550325_PAIRED_rmdup.narrowPeak_peak_52057	43	.	3.0369	6.32129	4.38156	185
chr2	92947892	92948689	SRR8550325_PAIRED_rmdup.narrowPeak_peak_52058	275	.	7.1301	30.0019	27.5947	234
chr2	92948957	92949229	SRR8550325_PAIRED_rmdup.narrowPeak_peak_52059	33	.	2.77282	5.23843	3.35113	119
chr2	92954842	92955054	SRR8550325_PAIRED_rmdup.narrowPeak_peak_52060	112	.	4.48932	13.4302	11.2755	97
chr2	92988375	92988731	SRR8550325_PAIRED_rmdup.narrowPeak_peak_52061	285	.	7.26214	30.9255	28.5081	159
chr2	93004933	93005550	SRR8550325_PAIRED_rmdup.narrowPeak_peak_52062	134	.	4.88544	15.653	13.4528	320
chr2	93013938	93015465	SRR8550325_PAIRED_rmdup.narrowPeak_peak_52063	430	.	9.24273	45.6452	43.0868	681
chr2	93015679	93015874	SRR8550325_PAIRED_rmdup.narrowPeak_peak_52064	33	.	2.77282	5.23843	3.35113	90
chr2	93035683	93036144	SRR8550325_PAIRED_rmdup.narrowPeak_peak_52065	49	.	3.16893	6.8899	4.9262	216
chr2	93044967	93046775	SRR8550325_PAIRED_rmdup.narrowPeak_peak_52066	1702	.	22.7107	173.506	170.201	736
chr2	93071758	93072054	SRR8550325_PAIRED_rmdup.narrowPeak_peak_52067	214	.	6.20583	23.7673	21.4373	65
chr2	93076325	93076706	SRR8550325_PAIRED_rmdup.narrowPeak_peak_52068	400	.	8.84661	42.5802	40.0484	93
chr2	93121722	93122034	SRR8550325_PAIRED_rmdup.narrowPeak_peak_52069	43	.	3.0369	6.32129	4.38156	152
chr2	93175170	93175418	SRR8550325_PAIRED_rmdup.narrowPeak_peak_52070	33	.	2.77282	5.23843	3.35113	151
chr2	93176993	93177458	SRR8550325_PAIRED_rmdup.narrowPeak_peak_52071	142	.	5.01748	16.4173	14.2028	334
chr2	93180151	93180664	SRR8550325_PAIRED_rmdup.narrowPeak_peak_52072	142	.	5.01748	16.4173	14.2028	241
chr2	93187230	93189434	SRR8550325_PAIRED_rmdup.narrowPeak_peak_52073	1081	.	16.6369	111.164	108.18	350
chr2	93192888	93193110	SRR8550325_PAIRED_rmdup.narrowPeak_peak_52074	49	.	3.16893	6.8899	4.9262	36
chr2	93198826	93199130	SRR8550325_PAIRED_rmdup.narrowPeak_peak_52075	525	.	10.4311	55.1632	52.5283	197
chr2	93199418	93199885	SRR8550325_PAIRED_rmdup.narrowPeak_peak_52076	231	.	6.46991	25.5058	23.1529	230
chr2	93203724	93204182	SRR8550325_PAIRED_rmdup.narrowPeak_peak_52077	214	.	6.20583	23.7673	21.4373	190
chr2	93217062	93217532	SRR8550325_PAIRED_rmdup.narrowPeak_peak_52078	546	.	10.6952	57.3401	54.6891	176
chr2	93226591	93227161	SRR8550325_PAIRED_rmdup.narrowPeak_peak_52079	400	.	8.84661	42.5802	40.0484	378
chr2	93227822	93228160	SRR8550325_PAIRED_rmdup.narrowPeak_peak_52080	112	.	4.48932	13.4302	11.2755	242
chr2	93237458	93237755	SRR8550325_PAIRED_rmdup.narrowPeak_peak_52081	24	.	2.50874	4.23318	2.40547	125
chr2	93266580	93266817	SRR8550325_PAIRED_rmdup.narrowPeak_peak_52082	49	.	3.16893	6.8899	4.9262	135
chr2	93277592	93278687	SRR8550325_PAIRED_rmdup.narrowPeak_peak_52083	205	.	6.07379	22.9115	20.5933	702
chr2	93285800	93286253	SRR8550325_PAIRED_rmdup.narrowPeak_peak_52084	112	.	4.48932	13.4302	11.2755	291
chr2	93333512	93334857	SRR8550325_PAIRED_rmdup.narrowPeak_peak_52085	1056	.	16.3728	108.602	105.632	832
chr2	93361305	93361911	SRR8550325_PAIRED_rmdup.narrowPeak_peak_52086	222	.	6.33787	24.6321	22.2906	246
chr2	93368112	93368316	SRR8550325_PAIRED_rmdup.narrowPeak_peak_52087	54	.	3.30097	7.4757	5.48924	120
chr2	93413571	93413845	SRR8550325_PAIRED_rmdup.narrowPeak_peak_52088	134	.	4.88544	15.653	13.4528	172
chr2	93418493	93418684	SRR8550325_PAIRED_rmdup.narrowPeak_peak_52089	420	.	9.11069	44.6173	42.0677	115
chr2	93421339	93421629	SRR8550325_PAIRED_rmdup.narrowPeak_peak_52090	105	.	4.35728	12.7136	10.5751	226
chr2	93439366	93440060	SRR8550325_PAIRED_rmdup.narrowPeak_peak_52091	49	.	3.16893	6.8899	4.9262	593
chr2	93451510	93452123	SRR8550325_PAIRED_rmdup.narrowPeak_peak_52092	380	.	8.58253	40.5688	38.055	205
chr2	93461972	93463072	SRR8550325_PAIRED_rmdup.narrowPeak_peak_52093	809	.	13.732	83.7886	80.9615	633
chr2	93470104	93470600	SRR8550325_PAIRED_rmdup.narrowPeak_peak_52094	214	.	6.20583	23.7673	21.4373	227
chr2	93470926	93471481	SRR8550325_PAIRED_rmdup.narrowPeak_peak_52095	98	.	4.22525	12.0098	9.88794	471
chr2	93475019	93475450	SRR8550325_PAIRED_rmdup.narrowPeak_peak_52096	285	.	7.26214	30.9255	28.5081	214
chr2	93477660	93477832	SRR8550325_PAIRED_rmdup.narrowPeak_peak_52097	112	.	4.48932	13.4302	11.2755	61
chr2	93482310	93482681	SRR8550325_PAIRED_rmdup.narrowPeak_peak_52098	60	.	3.43301	8.07807	6.06978	87
chr2	93488699	93489472	SRR8550325_PAIRED_rmdup.narrowPeak_peak_52099	461	.	9.63884	48.7655	46.1811	449
chr2	93490418	93490899	SRR8550325_PAIRED_rmdup.narrowPeak_peak_52100	568	.	10.9592	59.5383	56.8712	314
chr2	93501009	93502163	SRR8550325_PAIRED_rmdup.narrowPeak_peak_52101	1198	.	17.8253	122.86	119.813	507
chr2	93521770	93522507	SRR8550325_PAIRED_rmdup.narrowPeak_peak_52102	266	.	6.99806	29.0862	26.6896	513
chr2	93525186	93525758	SRR8550325_PAIRED_rmdup.narrowPeak_peak_52103	72	.	3.69709	9.33019	7.28128	426
chr2	93538159	93538392	SRR8550325_PAIRED_rmdup.narrowPeak_peak_52104	43	.	3.0369	6.32129	4.38156	48
chr2	93553350	93554305	SRR8550325_PAIRED_rmdup.narrowPeak_peak_52105	98	.	4.22525	12.0098	9.88794	786
chr2	93565810	93565975	SRR8550325_PAIRED_rmdup.narrowPeak_peak_52106	19	.	2.3767	3.76182	1.96753	134
chr2	93567570	93568203	SRR8550325_PAIRED_rmdup.narrowPeak_peak_52107	275	.	7.1301	30.0019	27.5947	217
chr2	93587915	93588333	SRR8550325_PAIRED_rmdup.narrowPeak_peak_52108	66	.	3.56505	8.69641	6.66747	295
chr2	93592254	93592855	SRR8550325_PAIRED_rmdup.narrowPeak_peak_52109	249	.	6.73399	27.2792	24.9042	130
chr2	93597159	93597444	SRR8550325_PAIRED_rmdup.narrowPeak_peak_52110	197	.	5.94175	22.065	19.7589	179
chr2	93615470	93616767	SRR8550325_PAIRED_rmdup.narrowPeak_peak_52111	461	.	9.63884	48.7655	46.1811	673
chr2	93624657	93625787	SRR8550325_PAIRED_rmdup.narrowPeak_peak_52112	1185	.	17.6932	121.548	118.507	591
chr2	93634370	93634562	SRR8550325_PAIRED_rmdup.narrowPeak_peak_52113	28	.	2.64078	4.72569	2.86714	29
chr2	93640106	93640719	SRR8550325_PAIRED_rmdup.narrowPeak_peak_52114	66	.	3.56505	8.69641	6.66747	424
chr2	93640930	93641137	SRR8550325_PAIRED_rmdup.narrowPeak_peak_52115	79	.	3.82913	9.97888	7.91078	129
chr2	93641902	93642196	SRR8550325_PAIRED_rmdup.narrowPeak_peak_52116	60	.	3.43301	8.07807	6.06978	251
chr2	93642532	93643790	SRR8550325_PAIRED_rmdup.narrowPeak_peak_52117	482	.	9.90292	50.8754	48.2736	230
chr2	93645019	93645301	SRR8550325_PAIRED_rmdup.narrowPeak_peak_52118	43	.	3.0369	6.32129	4.38156	77
chr2	93645649	93646499	SRR8550325_PAIRED_rmdup.narrowPeak_peak_52119	157	.	5.28156	17.979	15.737	503
chr2	93646963	93647517	SRR8550325_PAIRED_rmdup.narrowPeak_peak_52120	157	.	5.28156	17.979	15.737	369
chr2	93659065	93659252	SRR8550325_PAIRED_rmdup.narrowPeak_peak_52121	54	.	3.30097	7.4757	5.48924	111
chr2	93690268	93690551	SRR8550325_PAIRED_rmdup.narrowPeak_peak_52122	43	.	3.0369	6.32129	4.38156	240
chr2	93696069	93696226	SRR8550325_PAIRED_rmdup.narrowPeak_peak_52123	19	.	2.3767	3.76182	1.96753	17
chr2	93696406	93697105	SRR8550325_PAIRED_rmdup.narrowPeak_peak_52124	181	.	5.67767	20.4007	18.1195	170
chr2	93703345	93703629	SRR8550325_PAIRED_rmdup.narrowPeak_peak_52125	43	.	3.0369	6.32129	4.38156	172
chr2	93710730	93710972	SRR8550325_PAIRED_rmdup.narrowPeak_peak_52126	33	.	2.77282	5.23843	3.35113	207
chr2	93711544	93711691	SRR8550325_PAIRED_rmdup.narrowPeak_peak_52127	60	.	3.43301	8.07807	6.06978	78
chr2	93716939	93717090	SRR8550325_PAIRED_rmdup.narrowPeak_peak_52128	72	.	3.69709	9.33019	7.28128	41
chr2	93729445	93729901	SRR8550325_PAIRED_rmdup.narrowPeak_peak_52129	92	.	4.09321	11.3191	9.2146	286
chr2	93732507	93733280	SRR8550325_PAIRED_rmdup.narrowPeak_peak_52130	79	.	3.82913	9.97888	7.91078	410
chr2	93738744	93739100	SRR8550325_PAIRED_rmdup.narrowPeak_peak_52131	173	.	5.54564	19.5833	17.3149	120
chr2	93744536	93747152	SRR8550325_PAIRED_rmdup.narrowPeak_peak_52132	833	.	13.9961	86.2	83.3584	1941
chr2	93772248	93773359	SRR8550325_PAIRED_rmdup.narrowPeak_peak_52133	557	.	10.8272	58.4366	55.7775	584
chr2	93779343	93779649	SRR8550325_PAIRED_rmdup.narrowPeak_peak_52134	72	.	3.69709	9.33019	7.28128	261
chr2	93779929	93780221	SRR8550325_PAIRED_rmdup.narrowPeak_peak_52135	127	.	4.7534	14.9002	12.7147	93
chr2	93784675	93785628	SRR8550325_PAIRED_rmdup.narrowPeak_peak_52136	66	.	3.56505	8.69641	6.66747	483
chr2	93786318	93786647	SRR8550325_PAIRED_rmdup.narrowPeak_peak_52137	222	.	6.33787	24.6321	22.2906	79
chr2	93791532	93791895	SRR8550325_PAIRED_rmdup.narrowPeak_peak_52138	72	.	3.69709	9.33019	7.28128	253
chr2	93810050	93810385	SRR8550325_PAIRED_rmdup.narrowPeak_peak_52139	105	.	4.35728	12.7136	10.5751	35
chr2	93812015	93812256	SRR8550325_PAIRED_rmdup.narrowPeak_peak_52140	119	.	4.62136	14.1592	11.9888	21
chr2	93821957	93822854	SRR8550325_PAIRED_rmdup.narrowPeak_peak_52141	1120	.	17.033	115.033	112.027	609
chr2	93823484	93823843	SRR8550325_PAIRED_rmdup.narrowPeak_peak_52142	773	.	13.3359	80.2026	77.3977	242
chr2	93850598	93851973	SRR8550325_PAIRED_rmdup.narrowPeak_peak_52144	579	.	11.0913	60.6453	57.9702	866
chr2	93870666	93871264	SRR8550325_PAIRED_rmdup.narrowPeak_peak_52145	266	.	6.99806	29.0862	26.6896	328
chr2	93872390	93872561	SRR8550325_PAIRED_rmdup.narrowPeak_peak_52146	98	.	4.22525	12.0098	9.88794	37
chr2	93873532	93873858	SRR8550325_PAIRED_rmdup.narrowPeak_peak_52147	92	.	4.09321	11.3191	9.2146	107
chr2	93891542	93891769	SRR8550325_PAIRED_rmdup.narrowPeak_peak_52148	79	.	3.82913	9.97888	7.91078	149
chr2	93899931	93900355	SRR8550325_PAIRED_rmdup.narrowPeak_peak_52149	249	.	6.73399	27.2792	24.9042	215
chr2	93907789	93908295	SRR8550325_PAIRED_rmdup.narrowPeak_peak_52150	98	.	4.22525	12.0098	9.88794	302
chr2	93954886	93955608	SRR8550325_PAIRED_rmdup.narrowPeak_peak_52151	60	.	3.43301	8.07807	6.06978	141
chr2	93955851	93957345	SRR8550325_PAIRED_rmdup.narrowPeak_peak_52152	968	.	15.4486	99.7464	96.8256	681
chr2	93975173	93975428	SRR8550325_PAIRED_rmdup.narrowPeak_peak_52153	54	.	3.30097	7.4757	5.48924	29
chr2	93975722	93977177	SRR8550325_PAIRED_rmdup.narrowPeak_peak_52154	1424	.	20.0699	145.648	142.483	894
chr2	93989035	93989539	SRR8550325_PAIRED_rmdup.narrowPeak_peak_52155	197	.	5.94175	22.065	19.7589	145
chr2	94002323	94002660	SRR8550325_PAIRED_rmdup.narrowPeak_peak_52156	341	.	8.05437	36.6261	34.1494	171
chr2	94010211	94011313	SRR8550325_PAIRED_rmdup.narrowPeak_peak_52157	2062	.	26.0117	209.734	206.257	569
chr2	94035692	94036093	SRR8550325_PAIRED_rmdup.narrowPeak_peak_52158	173	.	5.54564	19.5833	17.3149	153
chr2	94124743	94125036	SRR8550325_PAIRED_rmdup.narrowPeak_peak_52159	54	.	3.30097	7.4757	5.48924	58
chr2	94157303	94158640	SRR8550325_PAIRED_rmdup.narrowPeak_peak_52160	8335	.	73.6777	838.576	833.55	766
chr2	94178536	94179404	SRR8550325_PAIRED_rmdup.narrowPeak_peak_52161	1384	.	19.6738	141.564	138.42	439
chr2	94239582	94239809	SRR8550325_PAIRED_rmdup.narrowPeak_peak_52162	24	.	2.50874	4.23318	2.40547	119
chr2	94241248	94242188	SRR8550325_PAIRED_rmdup.narrowPeak_peak_52163	119	.	4.62136	14.1592	11.9888	739
chr2	94243027	94243654	SRR8550325_PAIRED_rmdup.narrowPeak_peak_52164	275	.	7.1301	30.0019	27.5947	234
chr2	94245248	94245820	SRR8550325_PAIRED_rmdup.narrowPeak_peak_52165	624	.	11.6194	65.1236	62.4169	333
chr2	94246921	94247192	SRR8550325_PAIRED_rmdup.narrowPeak_peak_52166	54	.	3.30097	7.4757	5.48924	39
chr2	94254189	94254414	SRR8550325_PAIRED_rmdup.narrowPeak_peak_52167	72	.	3.69709	9.33019	7.28128	138
chr2	94263103	94263255	SRR8550325_PAIRED_rmdup.narrowPeak_peak_52168	49	.	3.16893	6.8899	4.9262	67
chr2	94263653	94264094	SRR8550325_PAIRED_rmdup.narrowPeak_peak_52169	60	.	3.43301	8.07807	6.06978	158
chr2	94265074	94265562	SRR8550325_PAIRED_rmdup.narrowPeak_peak_52170	149	.	5.14952	17.1927	14.9642	308
chr2	94273007	94274174	SRR8550325_PAIRED_rmdup.narrowPeak_peak_52171	1133	.	17.1651	116.329	113.317	616
chr2	94288316	94288584	SRR8550325_PAIRED_rmdup.narrowPeak_peak_52172	28	.	2.64078	4.72569	2.86714	90
chr2	94289046	94289798	SRR8550325_PAIRED_rmdup.narrowPeak_peak_52173	360	.	8.31845	38.5838	36.0885	445
chr2	94290455	94291062	SRR8550325_PAIRED_rmdup.narrowPeak_peak_52174	360	.	8.31845	38.5838	36.0885	268
chr2	94297468	94297953	SRR8550325_PAIRED_rmdup.narrowPeak_peak_52175	85	.	3.96117	10.642	8.55543	302
chr2	94302379	94302593	SRR8550325_PAIRED_rmdup.narrowPeak_peak_52176	66	.	3.56505	8.69641	6.66747	138
chr2	94371229	94371561	SRR8550325_PAIRED_rmdup.narrowPeak_peak_52177	189	.	5.80971	21.228	18.9342	72
chr2	94405714	94407647	SRR8550325_PAIRED_rmdup.narrowPeak_peak_52178	2467	.	29.5767	250.403	246.744	892
chr2	94410758	94410898	SRR8550325_PAIRED_rmdup.narrowPeak_peak_52179	19	.	2.3767	3.76182	1.96753	4
chr2	94435060	94435201	SRR8550325_PAIRED_rmdup.narrowPeak_peak_52180	24	.	2.50874	4.23318	2.40547	114
chr2	94436785	94438555	SRR8550325_PAIRED_rmdup.narrowPeak_peak_52181	4011	.	42.2525	405.476	401.181	1477
chr2	94465180	94466263	SRR8550325_PAIRED_rmdup.narrowPeak_peak_52182	612	.	11.4874	63.9965	61.2977	769
chr2	94470645	94471328	SRR8550325_PAIRED_rmdup.narrowPeak_peak_52183	1185	.	17.6932	121.548	118.507	304
chr2	94483922	94484658	SRR8550325_PAIRED_rmdup.narrowPeak_peak_52184	189	.	5.80971	21.228	18.9342	294
chr2	94524488	94525009	SRR8550325_PAIRED_rmdup.narrowPeak_peak_52185	240	.	6.60195	26.3883	24.0242	263
chr2	94531413	94531654	SRR8550325_PAIRED_rmdup.narrowPeak_peak_52186	142	.	5.01748	16.4173	14.2028	85
chr2	94620247	94620429	SRR8550325_PAIRED_rmdup.narrowPeak_peak_52187	24	.	2.50874	4.23318	2.40547	123
chr2	94690618	94690803	SRR8550325_PAIRED_rmdup.narrowPeak_peak_52189	24	.	2.50874	4.23318	2.40547	30
chr2	94769932	94770218	SRR8550325_PAIRED_rmdup.narrowPeak_peak_52190	49	.	3.16893	6.8899	4.9262	223
chr2	94821523	94821695	SRR8550325_PAIRED_rmdup.narrowPeak_peak_52191	19	.	2.3767	3.76182	1.96753	21
chr2	94911405	94911912	SRR8550325_PAIRED_rmdup.narrowPeak_peak_52194	360	.	8.31845	38.5838	36.0885	329
chr2	94918772	94919125	SRR8550325_PAIRED_rmdup.narrowPeak_peak_52195	43	.	3.0369	6.32129	4.38156	131
chr2	94919380	94919891	SRR8550325_PAIRED_rmdup.narrowPeak_peak_52196	370	.	8.45049	39.5729	37.0683	247
chr2	94932354	94932687	SRR8550325_PAIRED_rmdup.narrowPeak_peak_52197	19	.	2.3767	3.76182	1.96753	181
chr2	94958068	94958225	SRR8550325_PAIRED_rmdup.narrowPeak_peak_52198	28	.	2.64078	4.72569	2.86714	20
chr2	94961947	94962199	SRR8550325_PAIRED_rmdup.narrowPeak_peak_52199	85	.	3.96117	10.642	8.55543	79
chr2	94963453	94963703	SRR8550325_PAIRED_rmdup.narrowPeak_peak_52200	49	.	3.16893	6.8899	4.9262	39
chr2	95014156	95014396	SRR8550325_PAIRED_rmdup.narrowPeak_peak_52201	43	.	3.0369	6.32129	4.38156	42
chr2	95016534	95017482	SRR8550325_PAIRED_rmdup.narrowPeak_peak_52202	266	.	6.99806	29.0862	26.6896	392
chr2	95121580	95121939	SRR8550325_PAIRED_rmdup.narrowPeak_peak_52203	127	.	4.7534	14.9002	12.7147	292
chr2	95128008	95129925	SRR8550325_PAIRED_rmdup.narrowPeak_peak_52204	568	.	10.9592	59.5383	56.8712	914
chr2	95131282	95131552	SRR8550325_PAIRED_rmdup.narrowPeak_peak_52205	60	.	3.43301	8.07807	6.06978	124
chr2	95195286	95195441	SRR8550325_PAIRED_rmdup.narrowPeak_peak_52206	33	.	2.77282	5.23843	3.35113	96
chr2	95210257	95210796	SRR8550325_PAIRED_rmdup.narrowPeak_peak_52207	189	.	5.80971	21.228	18.9342	197
chr2	95367192	95367502	SRR8550325_PAIRED_rmdup.narrowPeak_peak_52209	72	.	3.69709	9.33019	7.28128	109
chr2	95375949	95377756	SRR8550325_PAIRED_rmdup.narrowPeak_peak_52210	525	.	10.4311	55.1632	52.5283	654
chr2	95448971	95449371	SRR8550325_PAIRED_rmdup.narrowPeak_peak_52211	351	.	8.18641	37.6015	35.1155	194
chr2	95462760	95463337	SRR8550325_PAIRED_rmdup.narrowPeak_peak_52212	181	.	5.67767	20.4007	18.1195	238
chr2	95474181	95474566	SRR8550325_PAIRED_rmdup.narrowPeak_peak_52213	79	.	3.82913	9.97888	7.91078	121
chr2	95494765	95494989	SRR8550325_PAIRED_rmdup.narrowPeak_peak_52214	28	.	2.64078	4.72569	2.86714	107
chr2	95586711	95587777	SRR8550325_PAIRED_rmdup.narrowPeak_peak_52215	1133	.	17.1651	116.329	113.317	500
chr2	95613498	95613722	SRR8550325_PAIRED_rmdup.narrowPeak_peak_52216	60	.	3.43301	8.07807	6.06978	206
chr2	95805669	95805809	SRR8550325_PAIRED_rmdup.narrowPeak_peak_52217	33	.	2.77282	5.23843	3.35113	61
chr2	95948722	95948864	SRR8550325_PAIRED_rmdup.narrowPeak_peak_52218	33	.	2.77282	5.23843	3.35113	30
chr2	95975513	95975971	SRR8550325_PAIRED_rmdup.narrowPeak_peak_52219	66	.	3.56505	8.69641	6.66747	132
chr2	96021220	96021523	SRR8550325_PAIRED_rmdup.narrowPeak_peak_52220	43	.	3.0369	6.32129	4.38156	108
chr2	96138213	96139207	SRR8550325_PAIRED_rmdup.narrowPeak_peak_52221	1370	.	19.5418	140.209	137.071	395
chr2	96236488	96236651	SRR8550325_PAIRED_rmdup.narrowPeak_peak_52222	134	.	4.88544	15.653	13.4528	112
chr2	96239363	96239813	SRR8550325_PAIRED_rmdup.narrowPeak_peak_52223	79	.	3.82913	9.97888	7.91078	88
chr2	96316582	96316975	SRR8550325_PAIRED_rmdup.narrowPeak_peak_52224	142	.	5.01748	16.4173	14.2028	175
chr2	96317720	96318771	SRR8550325_PAIRED_rmdup.narrowPeak_peak_52225	149	.	5.14952	17.1927	14.9642	409
chr2	96337288	96337754	SRR8550325_PAIRED_rmdup.narrowPeak_peak_52226	285	.	7.26214	30.9255	28.5081	239
chr2	96421149	96421330	SRR8550325_PAIRED_rmdup.narrowPeak_peak_52227	33	.	2.77282	5.23843	3.35113	129
chr2	96535191	96535396	SRR8550325_PAIRED_rmdup.narrowPeak_peak_52228	49	.	3.16893	6.8899	4.9262	67
chr2	96585593	96586104	SRR8550325_PAIRED_rmdup.narrowPeak_peak_52229	857	.	14.2602	88.6277	85.7717	287
chr2	96707881	96708438	SRR8550325_PAIRED_rmdup.narrowPeak_peak_52230	165	.	5.4136	18.776	16.5206	285
chr2	96714564	96714705	SRR8550325_PAIRED_rmdup.narrowPeak_peak_52231	24	.	2.50874	4.23318	2.40547	24
chr2	96807813	96808054	SRR8550325_PAIRED_rmdup.narrowPeak_peak_52232	43	.	3.0369	6.32129	4.38156	111
chr2	97045672	97045818	SRR8550325_PAIRED_rmdup.narrowPeak_peak_52233	38	.	2.90486	5.77056	3.8563	105
chr2	97075152	97075339	SRR8550325_PAIRED_rmdup.narrowPeak_peak_52234	19	.	2.3767	3.76182	1.96753	23
chr2	97104981	97105441	SRR8550325_PAIRED_rmdup.narrowPeak_peak_52235	72	.	3.69709	9.33019	7.28128	68
chr2	97178323	97178748	SRR8550325_PAIRED_rmdup.narrowPeak_peak_52236	134	.	4.88544	15.653	13.4528	294
chr2	97198415	97199031	SRR8550325_PAIRED_rmdup.narrowPeak_peak_52237	294	.	7.39418	31.8569	29.4292	228
chr2	97211493	97211880	SRR8550325_PAIRED_rmdup.narrowPeak_peak_52238	24	.	2.50874	4.23318	2.40547	139
chr2	97239431	97239666	SRR8550325_PAIRED_rmdup.narrowPeak_peak_52239	24	.	2.50874	4.23318	2.40547	91
chr2	97370197	97370334	SRR8550325_PAIRED_rmdup.narrowPeak_peak_52240	19	.	2.3767	3.76182	1.96753	14
chr2	97414517	97414910	SRR8550325_PAIRED_rmdup.narrowPeak_peak_52241	72	.	3.69709	9.33019	7.28128	241
chr2	97465873	97467819	SRR8550325_PAIRED_rmdup.narrowPeak_peak_52242	1772	.	23.3709	180.633	177.293	525
chr2	97469970	97470422	SRR8550325_PAIRED_rmdup.narrowPeak_peak_52243	249	.	6.73399	27.2792	24.9042	165
chr2	97510518	97511156	SRR8550325_PAIRED_rmdup.narrowPeak_peak_52244	249	.	6.73399	27.2792	24.9042	441
chr2	97543525	97544222	SRR8550325_PAIRED_rmdup.narrowPeak_peak_52245	98	.	4.22525	12.0098	9.88794	315
chr2	97564707	97564932	SRR8550325_PAIRED_rmdup.narrowPeak_peak_52246	24	.	2.50874	4.23318	2.40547	207
chr2	97614703	97615130	SRR8550325_PAIRED_rmdup.narrowPeak_peak_52247	112	.	4.48932	13.4302	11.2755	197
chr2	97757299	97757659	SRR8550325_PAIRED_rmdup.narrowPeak_peak_52248	173	.	5.54564	19.5833	17.3149	253
chr2	97991503	97991647	SRR8550325_PAIRED_rmdup.narrowPeak_peak_52250	33	.	2.77282	5.23843	3.35113	42
chr2	98042634	98042781	SRR8550325_PAIRED_rmdup.narrowPeak_peak_52251	49	.	3.16893	6.8899	4.9262	79
chr2	98146913	98147096	SRR8550325_PAIRED_rmdup.narrowPeak_peak_52252	119	.	4.62136	14.1592	11.9888	127
chr2	98269265	98270121	SRR8550325_PAIRED_rmdup.narrowPeak_peak_52253	390	.	8.71457	41.5713	39.0485	497
chr2	98330138	98330415	SRR8550325_PAIRED_rmdup.narrowPeak_peak_52254	49	.	3.16893	6.8899	4.9262	65
chr2	99236916	99237411	SRR8550325_PAIRED_rmdup.narrowPeak_peak_52259	205	.	6.07379	22.9115	20.5933	298
chr2	99382962	99383113	SRR8550325_PAIRED_rmdup.narrowPeak_peak_52260	33	.	2.77282	5.23843	3.35113	138
chr2	99890690	99890835	SRR8550325_PAIRED_rmdup.narrowPeak_peak_52261	28	.	2.64078	4.72569	2.86714	109
chr2	99933929	99934480	SRR8550325_PAIRED_rmdup.narrowPeak_peak_52262	134	.	4.88544	15.653	13.4528	418
chr2	99985530	99985911	SRR8550325_PAIRED_rmdup.narrowPeak_peak_52263	92	.	4.09321	11.3191	9.2146	144
chr2	100199742	100200023	SRR8550325_PAIRED_rmdup.narrowPeak_peak_52264	98	.	4.22525	12.0098	9.88794	101
chr2	100843851	100844017	SRR8550325_PAIRED_rmdup.narrowPeak_peak_52265	38	.	2.90486	5.77056	3.8563	113
chr2	100945576	100946232	SRR8550325_PAIRED_rmdup.narrowPeak_peak_52266	54	.	3.30097	7.4757	5.48924	425
chr2	100948791	100948929	SRR8550325_PAIRED_rmdup.narrowPeak_peak_52267	66	.	3.56505	8.69641	6.66747	69
chr2	100988871	100989265	SRR8550325_PAIRED_rmdup.narrowPeak_peak_52268	49	.	3.16893	6.8899	4.9262	51
chr2	101159213	101159680	SRR8550325_PAIRED_rmdup.narrowPeak_peak_52270	360	.	8.31845	38.5838	36.0885	214
chr2	101172092	101173306	SRR8550325_PAIRED_rmdup.narrowPeak_peak_52271	351	.	8.18641	37.6015	35.1155	954
chr2	101220880	101221071	SRR8550325_PAIRED_rmdup.narrowPeak_peak_52272	92	.	4.09321	11.3191	9.2146	142
chr2	101247257	101247423	SRR8550325_PAIRED_rmdup.narrowPeak_peak_52273	43	.	3.0369	6.32129	4.38156	105
chr2	101296131	101296291	SRR8550325_PAIRED_rmdup.narrowPeak_peak_52274	92	.	4.09321	11.3191	9.2146	73
chr2	101464336	101464948	SRR8550325_PAIRED_rmdup.narrowPeak_peak_52275	72	.	3.69709	9.33019	7.28128	249
chr2	101472697	101473197	SRR8550325_PAIRED_rmdup.narrowPeak_peak_52276	680	.	12.2796	70.8314	68.0862	252
chr2	101525692	101526182	SRR8550325_PAIRED_rmdup.narrowPeak_peak_52277	322	.	7.7903	34.6965	32.239	216
chr2	101575041	101575287	SRR8550325_PAIRED_rmdup.narrowPeak_peak_52278	43	.	3.0369	6.32129	4.38156	199
chr2	101577413	101577656	SRR8550325_PAIRED_rmdup.narrowPeak_peak_52279	24	.	2.50874	4.23318	2.40547	228
chr2	101591431	101591699	SRR8550325_PAIRED_rmdup.narrowPeak_peak_52280	119	.	4.62136	14.1592	11.9888	157
chr2	101592026	101593250	SRR8550325_PAIRED_rmdup.narrowPeak_peak_52281	1198	.	17.8253	122.86	119.813	725
chr2	101597292	101597579	SRR8550325_PAIRED_rmdup.narrowPeak_peak_52282	92	.	4.09321	11.3191	9.2146	55
chr2	101600713	101600970	SRR8550325_PAIRED_rmdup.narrowPeak_peak_52283	72	.	3.69709	9.33019	7.28128	86
chr2	101601181	101601430	SRR8550325_PAIRED_rmdup.narrowPeak_peak_52284	38	.	2.90486	5.77056	3.8563	227
chr2	101612678	101612826	SRR8550325_PAIRED_rmdup.narrowPeak_peak_52285	15	.	2.24466	3.3126	1.5551	22
chr2	101616945	101617109	SRR8550325_PAIRED_rmdup.narrowPeak_peak_52286	33	.	2.77282	5.23843	3.35113	147
chr2	101623159	101623297	SRR8550325_PAIRED_rmdup.narrowPeak_peak_52287	43	.	3.0369	6.32129	4.38156	75
chr2	101628039	101629563	SRR8550325_PAIRED_rmdup.narrowPeak_peak_52288	3711	.	39.8758	375.315	371.135	1020
chr2	101637615	101638111	SRR8550325_PAIRED_rmdup.narrowPeak_peak_52289	66	.	3.56505	8.69641	6.66747	220
chr2	101638718	101639881	SRR8550325_PAIRED_rmdup.narrowPeak_peak_52290	715	.	12.6757	74.3121	71.5444	496
chr2	101648792	101649795	SRR8550325_PAIRED_rmdup.narrowPeak_peak_52291	797	.	13.6	82.5891	79.7693	564
chr2	101652777	101653306	SRR8550325_PAIRED_rmdup.narrowPeak_peak_52292	493	.	10.035	51.9389	49.3287	250
chr2	101665215	101666077	SRR8550325_PAIRED_rmdup.narrowPeak_peak_52293	1384	.	19.6738	141.564	138.42	284
chr2	101677865	101679088	SRR8550325_PAIRED_rmdup.narrowPeak_peak_52294	1858	.	24.1631	189.265	185.884	597
chr2	101679328	101679574	SRR8550325_PAIRED_rmdup.narrowPeak_peak_52295	60	.	3.43301	8.07807	6.06978	46
chr2	101699855	101700005	SRR8550325_PAIRED_rmdup.narrowPeak_peak_52296	19	.	2.3767	3.76182	1.96753	80
chr2	101700388	101700890	SRR8550325_PAIRED_rmdup.narrowPeak_peak_52297	92	.	4.09321	11.3191	9.2146	397
chr2	101706158	101706538	SRR8550325_PAIRED_rmdup.narrowPeak_peak_52298	54	.	3.30097	7.4757	5.48924	68
chr2	101722788	101723303	SRR8550325_PAIRED_rmdup.narrowPeak_peak_52299	72	.	3.69709	9.33019	7.28128	213
chr2	101751094	101751554	SRR8550325_PAIRED_rmdup.narrowPeak_peak_52300	503	.	10.167	53.0081	50.3895	342
chr2	101755457	101755723	SRR8550325_PAIRED_rmdup.narrowPeak_peak_52301	28	.	2.64078	4.72569	2.86714	119
chr2	101769520	101769987	SRR8550325_PAIRED_rmdup.narrowPeak_peak_52302	249	.	6.73399	27.2792	24.9042	184
chr2	101792830	101793039	SRR8550325_PAIRED_rmdup.narrowPeak_peak_52303	28	.	2.64078	4.72569	2.86714	3
chr2	101793231	101793387	SRR8550325_PAIRED_rmdup.narrowPeak_peak_52304	60	.	3.43301	8.07807	6.06978	113
chr2	101796181	101798375	SRR8550325_PAIRED_rmdup.narrowPeak_peak_52305	2092	.	26.2757	212.694	209.204	587
chr2	101815396	101815808	SRR8550325_PAIRED_rmdup.narrowPeak_peak_52306	66	.	3.56505	8.69641	6.66747	318
chr2	101827590	101827751	SRR8550325_PAIRED_rmdup.narrowPeak_peak_52307	19	.	2.3767	3.76182	1.96753	59
chr2	101827999	101828525	SRR8550325_PAIRED_rmdup.narrowPeak_peak_52308	127	.	4.7534	14.9002	12.7147	313
chr2	101856242	101856381	SRR8550325_PAIRED_rmdup.narrowPeak_peak_52309	24	.	2.50874	4.23318	2.40547	129
chr2	101861102	101861348	SRR8550325_PAIRED_rmdup.narrowPeak_peak_52310	49	.	3.16893	6.8899	4.9262	25
chr2	101863245	101863458	SRR8550325_PAIRED_rmdup.narrowPeak_peak_52311	33	.	2.77282	5.23843	3.35113	8
chr2	101871190	101871540	SRR8550325_PAIRED_rmdup.narrowPeak_peak_52312	514	.	10.299	54.0829	51.4561	221
chr2	101885959	101886643	SRR8550325_PAIRED_rmdup.narrowPeak_peak_52313	1603	.	21.7864	163.635	160.379	273
chr2	101905613	101906480	SRR8550325_PAIRED_rmdup.narrowPeak_peak_52314	1133	.	17.1651	116.329	113.317	380
chr2	101918659	101918804	SRR8550325_PAIRED_rmdup.narrowPeak_peak_52315	43	.	3.0369	6.32129	4.38156	40
chr2	101951127	101951444	SRR8550325_PAIRED_rmdup.narrowPeak_peak_52316	173	.	5.54564	19.5833	17.3149	96
chr2	101962455	101962655	SRR8550325_PAIRED_rmdup.narrowPeak_peak_52317	105	.	4.35728	12.7136	10.5751	139
chr2	101965474	101966123	SRR8550325_PAIRED_rmdup.narrowPeak_peak_52318	322	.	7.7903	34.6965	32.239	121
chr2	101966264	101966415	SRR8550325_PAIRED_rmdup.narrowPeak_peak_52319	49	.	3.16893	6.8899	4.9262	57
chr2	101967226	101967528	SRR8550325_PAIRED_rmdup.narrowPeak_peak_52320	92	.	4.09321	11.3191	9.2146	130
chr2	101967732	101967916	SRR8550325_PAIRED_rmdup.narrowPeak_peak_52321	28	.	2.64078	4.72569	2.86714	147
chr2	101978906	101979656	SRR8550325_PAIRED_rmdup.narrowPeak_peak_52322	119	.	4.62136	14.1592	11.9888	622
chr2	101983098	101983994	SRR8550325_PAIRED_rmdup.narrowPeak_peak_52323	503	.	10.167	53.0081	50.3895	600
chr2	101992752	101993043	SRR8550325_PAIRED_rmdup.narrowPeak_peak_52324	105	.	4.35728	12.7136	10.5751	39
chr2	101997113	101997376	SRR8550325_PAIRED_rmdup.narrowPeak_peak_52325	49	.	3.16893	6.8899	4.9262	124
chr2	101998999	101999506	SRR8550325_PAIRED_rmdup.narrowPeak_peak_52326	173	.	5.54564	19.5833	17.3149	418
chr2	102003068	102003338	SRR8550325_PAIRED_rmdup.narrowPeak_peak_52327	72	.	3.69709	9.33019	7.28128	82
chr2	102003569	102003761	SRR8550325_PAIRED_rmdup.narrowPeak_peak_52328	33	.	2.77282	5.23843	3.35113	44
chr2	102020537	102020736	SRR8550325_PAIRED_rmdup.narrowPeak_peak_52329	38	.	2.90486	5.77056	3.8563	50
chr2	102021889	102022202	SRR8550325_PAIRED_rmdup.narrowPeak_peak_52330	49	.	3.16893	6.8899	4.9262	160
chr2	102030773	102031091	SRR8550325_PAIRED_rmdup.narrowPeak_peak_52331	181	.	5.67767	20.4007	18.1195	87
chr2	102048565	102048789	SRR8550325_PAIRED_rmdup.narrowPeak_peak_52332	28	.	2.64078	4.72569	2.86714	36
chr2	102050087	102050256	SRR8550325_PAIRED_rmdup.narrowPeak_peak_52333	43	.	3.0369	6.32129	4.38156	135
chr2	102072239	102072460	SRR8550325_PAIRED_rmdup.narrowPeak_peak_52334	33	.	2.77282	5.23843	3.35113	62
chr2	102077574	102078018	SRR8550325_PAIRED_rmdup.narrowPeak_peak_52335	249	.	6.73399	27.2792	24.9042	173
chr2	102091642	102092004	SRR8550325_PAIRED_rmdup.narrowPeak_peak_52336	331	.	7.92234	35.6577	33.1906	93
chr2	102107402	102107593	SRR8550325_PAIRED_rmdup.narrowPeak_peak_52337	19	.	2.3767	3.76182	1.96753	55
chr2	102119357	102119508	SRR8550325_PAIRED_rmdup.narrowPeak_peak_52338	28	.	2.64078	4.72569	2.86714	36
chr2	102136935	102137215	SRR8550325_PAIRED_rmdup.narrowPeak_peak_52339	60	.	3.43301	8.07807	6.06978	193
chr2	102137618	102138265	SRR8550325_PAIRED_rmdup.narrowPeak_peak_52340	66	.	3.56505	8.69641	6.66747	58
chr2	102138842	102139486	SRR8550325_PAIRED_rmdup.narrowPeak_peak_52341	92	.	4.09321	11.3191	9.2146	368
chr2	102139851	102140374	SRR8550325_PAIRED_rmdup.narrowPeak_peak_52342	557	.	10.8272	58.4366	55.7775	250
chr2	102142874	102143257	SRR8550325_PAIRED_rmdup.narrowPeak_peak_52343	49	.	3.16893	6.8899	4.9262	332
chr2	102154326	102154928	SRR8550325_PAIRED_rmdup.narrowPeak_peak_52344	105	.	4.35728	12.7136	10.5751	402
chr2	102156507	102157179	SRR8550325_PAIRED_rmdup.narrowPeak_peak_52345	127	.	4.7534	14.9002	12.7147	226
chr2	102166393	102167224	SRR8550325_PAIRED_rmdup.narrowPeak_peak_52346	66	.	3.56505	8.69641	6.66747	789
chr2	102185194	102186878	SRR8550325_PAIRED_rmdup.narrowPeak_peak_52347	3579	.	38.8194	362.057	357.931	1103
chr2	102196872	102197113	SRR8550325_PAIRED_rmdup.narrowPeak_peak_52348	24	.	2.50874	4.23318	2.40547	185
chr2	102197392	102198300	SRR8550325_PAIRED_rmdup.narrowPeak_peak_52349	692	.	12.4117	71.9871	69.2343	159
chr2	102212085	102212579	SRR8550325_PAIRED_rmdup.narrowPeak_peak_52350	303	.	7.52622	32.796	30.3583	192
chr2	102231499	102231835	SRR8550325_PAIRED_rmdup.narrowPeak_peak_52351	157	.	5.28156	17.979	15.737	205
chr2	102258128	102258388	SRR8550325_PAIRED_rmdup.narrowPeak_peak_52352	33	.	2.77282	5.23843	3.35113	90
chr2	102258754	102259764	SRR8550325_PAIRED_rmdup.narrowPeak_peak_52353	165	.	5.4136	18.776	16.5206	652
chr2	102267707	102268191	SRR8550325_PAIRED_rmdup.narrowPeak_peak_52354	72	.	3.69709	9.33019	7.28128	331
chr2	102277601	102277825	SRR8550325_PAIRED_rmdup.narrowPeak_peak_52355	38	.	2.90486	5.77056	3.8563	45
chr2	102278077	102278382	SRR8550325_PAIRED_rmdup.narrowPeak_peak_52356	149	.	5.14952	17.1927	14.9642	77
chr2	102289982	102290473	SRR8550325_PAIRED_rmdup.narrowPeak_peak_52357	312	.	7.65826	33.7425	31.2949	279
chr2	102294899	102295204	SRR8550325_PAIRED_rmdup.narrowPeak_peak_52358	119	.	4.62136	14.1592	11.9888	51
chr2	102382230	102382664	SRR8550325_PAIRED_rmdup.narrowPeak_peak_52359	112	.	4.48932	13.4302	11.2755	79
chr2	102383221	102383425	SRR8550325_PAIRED_rmdup.narrowPeak_peak_52360	72	.	3.69709	9.33019	7.28128	52
chr2	102400350	102401668	SRR8550325_PAIRED_rmdup.narrowPeak_peak_52361	2062	.	26.0117	209.734	206.257	694
chr2	102407579	102408302	SRR8550325_PAIRED_rmdup.narrowPeak_peak_52362	197	.	5.94175	22.065	19.7589	635
chr2	102426595	102426839	SRR8550325_PAIRED_rmdup.narrowPeak_peak_52363	60	.	3.43301	8.07807	6.06978	142
chr2	102434176	102434329	SRR8550325_PAIRED_rmdup.narrowPeak_peak_52364	33	.	2.77282	5.23843	3.35113	68
chr2	102447792	102448370	SRR8550325_PAIRED_rmdup.narrowPeak_peak_52365	197	.	5.94175	22.065	19.7589	149
chr2	102448751	102449259	SRR8550325_PAIRED_rmdup.narrowPeak_peak_52366	105	.	4.35728	12.7136	10.5751	279
chr2	102449611	102452598	SRR8550325_PAIRED_rmdup.narrowPeak_peak_52367	2285	.	27.9923	232.143	228.564	1938
chr2	102453513	102453842	SRR8550325_PAIRED_rmdup.narrowPeak_peak_52368	173	.	5.54564	19.5833	17.3149	62
chr2	102500065	102500261	SRR8550325_PAIRED_rmdup.narrowPeak_peak_52369	38	.	2.90486	5.77056	3.8563	190
chr2	102540149	102541157	SRR8550325_PAIRED_rmdup.narrowPeak_peak_52370	240	.	6.60195	26.3883	24.0242	549
chr2	102544216	102544410	SRR8550325_PAIRED_rmdup.narrowPeak_peak_52371	33	.	2.77282	5.23843	3.35113	122
chr2	102549753	102550308	SRR8550325_PAIRED_rmdup.narrowPeak_peak_52372	750	.	13.0719	77.8333	75.0432	248
chr2	102589988	102590489	SRR8550325_PAIRED_rmdup.narrowPeak_peak_52373	461	.	9.63884	48.7655	46.1811	244
chr2	102658268	102659653	SRR8550325_PAIRED_rmdup.narrowPeak_peak_52374	646	.	11.8835	67.3924	64.6701	579
chr2	102662286	102662463	SRR8550325_PAIRED_rmdup.narrowPeak_peak_52375	24	.	2.50874	4.23318	2.40547	175
chr2	102663944	102664184	SRR8550325_PAIRED_rmdup.narrowPeak_peak_52376	49	.	3.16893	6.8899	4.9262	75
chr2	102674549	102674934	SRR8550325_PAIRED_rmdup.narrowPeak_peak_52377	173	.	5.54564	19.5833	17.3149	250
chr2	102675388	102675538	SRR8550325_PAIRED_rmdup.narrowPeak_peak_52378	119	.	4.62136	14.1592	11.9888	107
chr2	102685744	102686216	SRR8550325_PAIRED_rmdup.narrowPeak_peak_52379	189	.	5.80971	21.228	18.9342	111
chr2	102714369	102714578	SRR8550325_PAIRED_rmdup.narrowPeak_peak_52380	105	.	4.35728	12.7136	10.5751	122
chr2	102730298	102731459	SRR8550325_PAIRED_rmdup.narrowPeak_peak_52381	715	.	12.6757	74.3121	71.5444	719
chr2	102745251	102745440	SRR8550325_PAIRED_rmdup.narrowPeak_peak_52382	98	.	4.22525	12.0098	9.88794	82
chr2	102792805	102793307	SRR8550325_PAIRED_rmdup.narrowPeak_peak_52383	181	.	5.67767	20.4007	18.1195	243
chr2	102804201	102804454	SRR8550325_PAIRED_rmdup.narrowPeak_peak_52384	142	.	5.01748	16.4173	14.2028	89
chr2	102819824	102821254	SRR8550325_PAIRED_rmdup.narrowPeak_peak_52385	1858	.	24.1631	189.265	185.884	532
chr2	102863903	102864268	SRR8550325_PAIRED_rmdup.narrowPeak_peak_52386	54	.	3.30097	7.4757	5.48924	97
chr2	102873828	102874410	SRR8550325_PAIRED_rmdup.narrowPeak_peak_52387	214	.	6.20583	23.7673	21.4373	172
chr2	102900828	102901810	SRR8550325_PAIRED_rmdup.narrowPeak_peak_52388	157	.	5.28156	17.979	15.737	691
chr2	102903810	102904115	SRR8550325_PAIRED_rmdup.narrowPeak_peak_52389	85	.	3.96117	10.642	8.55543	146
chr2	102904329	102904514	SRR8550325_PAIRED_rmdup.narrowPeak_peak_52390	33	.	2.77282	5.23843	3.35113	177
chr2	102932673	102933271	SRR8550325_PAIRED_rmdup.narrowPeak_peak_52391	112	.	4.48932	13.4302	11.2755	108
chr2	102941010	102941234	SRR8550325_PAIRED_rmdup.narrowPeak_peak_52392	28	.	2.64078	4.72569	2.86714	12
chr2	102942159	102942314	SRR8550325_PAIRED_rmdup.narrowPeak_peak_52393	28	.	2.64078	4.72569	2.86714	74
chr2	102944057	102944323	SRR8550325_PAIRED_rmdup.narrowPeak_peak_52394	92	.	4.09321	11.3191	9.2146	111
chr2	102944496	102944793	SRR8550325_PAIRED_rmdup.narrowPeak_peak_52395	92	.	4.09321	11.3191	9.2146	94
chr2	102998399	102998620	SRR8550325_PAIRED_rmdup.narrowPeak_peak_52396	60	.	3.43301	8.07807	6.06978	81
chr2	103019060	103019357	SRR8550325_PAIRED_rmdup.narrowPeak_peak_52397	72	.	3.69709	9.33019	7.28128	200
chr2	103062965	103063205	SRR8550325_PAIRED_rmdup.narrowPeak_peak_52398	331	.	7.92234	35.6577	33.1906	169
chr2	103072989	103074451	SRR8550325_PAIRED_rmdup.narrowPeak_peak_52399	5026	.	50.0428	507.297	502.676	592
chr2	103084491	103084779	SRR8550325_PAIRED_rmdup.narrowPeak_peak_52400	72	.	3.69709	9.33019	7.28128	190
chr2	103282332	103282514	SRR8550325_PAIRED_rmdup.narrowPeak_peak_52401	66	.	3.56505	8.69641	6.66747	76
chr2	103314073	103314224	SRR8550325_PAIRED_rmdup.narrowPeak_peak_52402	24	.	2.50874	4.23318	2.40547	12
chr2	103347418	103347774	SRR8550325_PAIRED_rmdup.narrowPeak_peak_52403	231	.	6.46991	25.5058	23.1529	98
chr2	103412975	103413152	SRR8550325_PAIRED_rmdup.narrowPeak_peak_52404	28	.	2.64078	4.72569	2.86714	77
chr2	103421141	103421371	SRR8550325_PAIRED_rmdup.narrowPeak_peak_52405	38	.	2.90486	5.77056	3.8563	178
chr2	103424579	103425062	SRR8550325_PAIRED_rmdup.narrowPeak_peak_52406	360	.	8.31845	38.5838	36.0885	230
chr2	103439755	103440137	SRR8550325_PAIRED_rmdup.narrowPeak_peak_52407	579	.	11.0913	60.6453	57.9702	142
chr2	103445755	103446186	SRR8550325_PAIRED_rmdup.narrowPeak_peak_52408	181	.	5.67767	20.4007	18.1195	253
chr2	103456611	103456936	SRR8550325_PAIRED_rmdup.narrowPeak_peak_52409	266	.	6.99806	29.0862	26.6896	239
chr2	103461342	103462186	SRR8550325_PAIRED_rmdup.narrowPeak_peak_52410	461	.	9.63884	48.7655	46.1811	501
chr2	103484379	103485905	SRR8550325_PAIRED_rmdup.narrowPeak_peak_52411	2421	.	29.1806	245.811	242.173	760
chr2	103547223	103547409	SRR8550325_PAIRED_rmdup.narrowPeak_peak_52412	85	.	3.96117	10.642	8.55543	80
chr2	103564576	103568686	SRR8550325_PAIRED_rmdup.narrowPeak_peak_52413	1974	.	25.2194	200.907	197.471	1711
chr2	103569864	103570187	SRR8550325_PAIRED_rmdup.narrowPeak_peak_52414	24	.	2.50874	4.23318	2.40547	35
chr2	103572161	103572550	SRR8550325_PAIRED_rmdup.narrowPeak_peak_52415	60	.	3.43301	8.07807	6.06978	224
chr2	103577075	103577376	SRR8550325_PAIRED_rmdup.narrowPeak_peak_52416	43	.	3.0369	6.32129	4.38156	203
chr2	103581484	103582015	SRR8550325_PAIRED_rmdup.narrowPeak_peak_52417	214	.	6.20583	23.7673	21.4373	159
chr2	103591418	103592774	SRR8550325_PAIRED_rmdup.narrowPeak_peak_52418	703	.	12.5437	73.1473	70.3871	555
chr2	103599852	103600838	SRR8550325_PAIRED_rmdup.narrowPeak_peak_52419	833	.	13.9961	86.2	83.3584	513
chr2	103601604	103601741	SRR8550325_PAIRED_rmdup.narrowPeak_peak_52420	24	.	2.50874	4.23318	2.40547	4
chr2	103603990	103604144	SRR8550325_PAIRED_rmdup.narrowPeak_peak_52421	79	.	3.82913	9.97888	7.91078	113
chr2	103630988	103631772	SRR8550325_PAIRED_rmdup.narrowPeak_peak_52422	275	.	7.1301	30.0019	27.5947	573
chr2	103632158	103632977	SRR8550325_PAIRED_rmdup.narrowPeak_peak_52423	92	.	4.09321	11.3191	9.2146	591
chr2	103639868	103640259	SRR8550325_PAIRED_rmdup.narrowPeak_peak_52424	43	.	3.0369	6.32129	4.38156	334
chr2	103641010	103641166	SRR8550325_PAIRED_rmdup.narrowPeak_peak_52425	38	.	2.90486	5.77056	3.8563	99
chr2	103668072	103668705	SRR8550325_PAIRED_rmdup.narrowPeak_peak_52426	285	.	7.26214	30.9255	28.5081	272
chr2	103676847	103677231	SRR8550325_PAIRED_rmdup.narrowPeak_peak_52427	181	.	5.67767	20.4007	18.1195	146
chr2	103684994	103685867	SRR8550325_PAIRED_rmdup.narrowPeak_peak_52428	322	.	7.7903	34.6965	32.239	381
chr2	103691022	103691314	SRR8550325_PAIRED_rmdup.narrowPeak_peak_52429	38	.	2.90486	5.77056	3.8563	20
chr2	103694612	103695970	SRR8550325_PAIRED_rmdup.narrowPeak_peak_52430	231	.	6.46991	25.5058	23.1529	351
chr2	103700608	103700780	SRR8550325_PAIRED_rmdup.narrowPeak_peak_52431	98	.	4.22525	12.0098	9.88794	51
chr2	103706243	103706531	SRR8550325_PAIRED_rmdup.narrowPeak_peak_52432	28	.	2.64078	4.72569	2.86714	241
chr2	103718865	103719418	SRR8550325_PAIRED_rmdup.narrowPeak_peak_52433	441	.	9.37476	46.6793	44.1123	280
chr2	103743958	103744425	SRR8550325_PAIRED_rmdup.narrowPeak_peak_52434	98	.	4.22525	12.0098	9.88794	148
chr2	103760542	103762511	SRR8550325_PAIRED_rmdup.narrowPeak_peak_52435	2270	.	27.8602	230.635	227.062	703
chr2	103762659	103762853	SRR8550325_PAIRED_rmdup.narrowPeak_peak_52436	38	.	2.90486	5.77056	3.8563	36
chr2	103763166	103763351	SRR8550325_PAIRED_rmdup.narrowPeak_peak_52437	28	.	2.64078	4.72569	2.86714	87
chr2	103765932	103766261	SRR8550325_PAIRED_rmdup.narrowPeak_peak_52438	28	.	2.64078	4.72569	2.86714	55
chr2	103794360	103794548	SRR8550325_PAIRED_rmdup.narrowPeak_peak_52439	19	.	2.3767	3.76182	1.96753	102
chr2	103795686	103798177	SRR8550325_PAIRED_rmdup.narrowPeak_peak_52440	1873	.	24.2952	190.712	187.324	2089
chr2	103817148	103817606	SRR8550325_PAIRED_rmdup.narrowPeak_peak_52441	612	.	11.4874	63.9965	61.2977	156
chr2	103839869	103840128	SRR8550325_PAIRED_rmdup.narrowPeak_peak_52442	38	.	2.90486	5.77056	3.8563	143
chr2	103848854	103849312	SRR8550325_PAIRED_rmdup.narrowPeak_peak_52443	312	.	7.65826	33.7425	31.2949	201
chr2	103890821	103891881	SRR8550325_PAIRED_rmdup.narrowPeak_peak_52447	461	.	9.63884	48.7655	46.1811	667
chr2	103896338	103896499	SRR8550325_PAIRED_rmdup.narrowPeak_peak_52448	24	.	2.50874	4.23318	2.40547	12
chr2	103906311	103906893	SRR8550325_PAIRED_rmdup.narrowPeak_peak_52449	85	.	3.96117	10.642	8.55543	452
chr2	103927490	103928707	SRR8550325_PAIRED_rmdup.narrowPeak_peak_52450	882	.	14.5243	91.0715	88.201	442
chr2	103930498	103931023	SRR8550325_PAIRED_rmdup.narrowPeak_peak_52451	214	.	6.20583	23.7673	21.4373	374
chr2	103931285	103931820	SRR8550325_PAIRED_rmdup.narrowPeak_peak_52452	60	.	3.43301	8.07807	6.06978	118
chr2	103969154	103970996	SRR8550325_PAIRED_rmdup.narrowPeak_peak_52453	727	.	12.8078	75.4814	72.7061	379
chr2	103971376	103971686	SRR8550325_PAIRED_rmdup.narrowPeak_peak_52454	85	.	3.96117	10.642	8.55543	215
chr2	103971906	103972052	SRR8550325_PAIRED_rmdup.narrowPeak_peak_52455	24	.	2.50874	4.23318	2.40547	23
chr2	103979066	103979203	SRR8550325_PAIRED_rmdup.narrowPeak_peak_52456	33	.	2.77282	5.23843	3.35113	99
chr2	103982204	103982688	SRR8550325_PAIRED_rmdup.narrowPeak_peak_52457	331	.	7.92234	35.6577	33.1906	188
chr2	104002858	104003142	SRR8550325_PAIRED_rmdup.narrowPeak_peak_52458	134	.	4.88544	15.653	13.4528	43
chr2	104027440	104028536	SRR8550325_PAIRED_rmdup.narrowPeak_peak_52459	980	.	15.5806	101.001	98.0727	329
chr2	104034819	104035263	SRR8550325_PAIRED_rmdup.narrowPeak_peak_52460	134	.	4.88544	15.653	13.4528	240
chr2	104069624	104070164	SRR8550325_PAIRED_rmdup.narrowPeak_peak_52461	400	.	8.84661	42.5802	40.0484	372
chr2	104095687	104096284	SRR8550325_PAIRED_rmdup.narrowPeak_peak_52462	894	.	14.6563	92.2992	89.4214	185
chr2	104122263	104123558	SRR8550325_PAIRED_rmdup.narrowPeak_peak_52463	2636	.	31.0291	267.387	263.655	504
chr2	104134352	104134924	SRR8550325_PAIRED_rmdup.narrowPeak_peak_52464	601	.	11.3553	62.8744	60.1836	306
chr2	104208132	104208434	SRR8550325_PAIRED_rmdup.narrowPeak_peak_52465	49	.	3.16893	6.8899	4.9262	50
chr2	104216379	104216594	SRR8550325_PAIRED_rmdup.narrowPeak_peak_52466	49	.	3.16893	6.8899	4.9262	52
chr2	104218332	104219108	SRR8550325_PAIRED_rmdup.narrowPeak_peak_52467	98	.	4.22525	12.0098	9.88794	634
chr2	104267083	104267249	SRR8550325_PAIRED_rmdup.narrowPeak_peak_52468	38	.	2.90486	5.77056	3.8563	82
chr2	104299108	104299442	SRR8550325_PAIRED_rmdup.narrowPeak_peak_52469	285	.	7.26214	30.9255	28.5081	293
chr2	104318860	104319269	SRR8550325_PAIRED_rmdup.narrowPeak_peak_52470	85	.	3.96117	10.642	8.55543	146
chr2	104345018	104345555	SRR8550325_PAIRED_rmdup.narrowPeak_peak_52471	60	.	3.43301	8.07807	6.06978	191
chr2	104386159	104386794	SRR8550325_PAIRED_rmdup.narrowPeak_peak_52472	33	.	2.77282	5.23843	3.35113	175
chr2	104409620	104411016	SRR8550325_PAIRED_rmdup.narrowPeak_peak_52473	1030	.	16.1087	106.054	103.098	542
chr2	104422192	104422645	SRR8550325_PAIRED_rmdup.narrowPeak_peak_52474	142	.	5.01748	16.4173	14.2028	189
chr2	104444873	104445107	SRR8550325_PAIRED_rmdup.narrowPeak_peak_52475	322	.	7.7903	34.6965	32.239	105
chr2	104466842	104467861	SRR8550325_PAIRED_rmdup.narrowPeak_peak_52476	703	.	12.5437	73.1473	70.3871	466
chr2	104484484	104484811	SRR8550325_PAIRED_rmdup.narrowPeak_peak_52477	134	.	4.88544	15.653	13.4528	167
chr2	104493015	104495043	SRR8550325_PAIRED_rmdup.narrowPeak_peak_52478	1858	.	24.1631	189.265	185.884	582
chr2	104566083	104566268	SRR8550325_PAIRED_rmdup.narrowPeak_peak_52479	19	.	2.3767	3.76182	1.96753	36
chr2	104574244	104574398	SRR8550325_PAIRED_rmdup.narrowPeak_peak_52480	43	.	3.0369	6.32129	4.38156	98
chr2	104589679	104591409	SRR8550325_PAIRED_rmdup.narrowPeak_peak_52481	3794	.	40.5359	383.647	379.436	673
chr2	104711608	104712849	SRR8550325_PAIRED_rmdup.narrowPeak_peak_52483	1424	.	20.0699	145.648	142.483	398
chr2	104741847	104742037	SRR8550325_PAIRED_rmdup.narrowPeak_peak_52484	24	.	2.50874	4.23318	2.40547	55
chr2	104742370	104743276	SRR8550325_PAIRED_rmdup.narrowPeak_peak_52485	2106	.	26.4078	214.178	210.68	439
chr2	104750684	104750831	SRR8550325_PAIRED_rmdup.narrowPeak_peak_52486	98	.	4.22525	12.0098	9.88794	66
chr2	104814690	104814846	SRR8550325_PAIRED_rmdup.narrowPeak_peak_52487	28	.	2.64078	4.72569	2.86714	45
chr2	104815397	104818311	SRR8550325_PAIRED_rmdup.narrowPeak_peak_52488	2300	.	28.1243	233.654	230.068	1686
chr2	104846659	104847004	SRR8550325_PAIRED_rmdup.narrowPeak_peak_52489	249	.	6.73399	27.2792	24.9042	210
chr2	104849179	104850132	SRR8550325_PAIRED_rmdup.narrowPeak_peak_52490	390	.	8.71457	41.5713	39.0485	545
chr2	104850980	104851176	SRR8550325_PAIRED_rmdup.narrowPeak_peak_52491	19	.	2.3767	3.76182	1.96753	115
chr2	104851833	104851974	SRR8550325_PAIRED_rmdup.narrowPeak_peak_52492	38	.	2.90486	5.77056	3.8563	73
chr2	104855855	104856079	SRR8550325_PAIRED_rmdup.narrowPeak_peak_52493	33	.	2.77282	5.23843	3.35113	154
chr2	104887849	104888342	SRR8550325_PAIRED_rmdup.narrowPeak_peak_52494	400	.	8.84661	42.5802	40.0484	228
chr2	104964577	104964898	SRR8550325_PAIRED_rmdup.narrowPeak_peak_52495	134	.	4.88544	15.653	13.4528	224
chr2	104966523	104966800	SRR8550325_PAIRED_rmdup.narrowPeak_peak_52496	127	.	4.7534	14.9002	12.7147	134
chr2	104994533	104995165	SRR8550325_PAIRED_rmdup.narrowPeak_peak_52497	249	.	6.73399	27.2792	24.9042	193
chr2	105016328	105017557	SRR8550325_PAIRED_rmdup.narrowPeak_peak_52498	2106	.	26.4078	214.178	210.68	734
chr2	105023139	105023640	SRR8550325_PAIRED_rmdup.narrowPeak_peak_52499	294	.	7.39418	31.8569	29.4292	316
chr2	105045233	105045944	SRR8550325_PAIRED_rmdup.narrowPeak_peak_52500	503	.	10.167	53.0081	50.3895	369
chr2	105064750	105064990	SRR8550325_PAIRED_rmdup.narrowPeak_peak_52501	33	.	2.77282	5.23843	3.35113	230
chr2	105108957	105109146	SRR8550325_PAIRED_rmdup.narrowPeak_peak_52502	33	.	2.77282	5.23843	3.35113	77
chr2	105122203	105123613	SRR8550325_PAIRED_rmdup.narrowPeak_peak_52503	1043	.	16.2408	107.326	104.363	176
chr2	105125380	105125631	SRR8550325_PAIRED_rmdup.narrowPeak_peak_52504	54	.	3.30097	7.4757	5.48924	170
chr2	105125998	105127564	SRR8550325_PAIRED_rmdup.narrowPeak_peak_52505	692	.	12.4117	71.9871	69.2343	1006
chr2	105127708	105128349	SRR8550325_PAIRED_rmdup.narrowPeak_peak_52506	79	.	3.82913	9.97888	7.91078	356
chr2	105130216	105131058	SRR8550325_PAIRED_rmdup.narrowPeak_peak_52507	165	.	5.4136	18.776	16.5206	588
chr2	105131443	105131639	SRR8550325_PAIRED_rmdup.narrowPeak_peak_52508	38	.	2.90486	5.77056	3.8563	54
chr2	105131948	105132648	SRR8550325_PAIRED_rmdup.narrowPeak_peak_52509	72	.	3.69709	9.33019	7.28128	564
chr2	105133260	105133576	SRR8550325_PAIRED_rmdup.narrowPeak_peak_52510	98	.	4.22525	12.0098	9.88794	151
chr2	105134003	105134192	SRR8550325_PAIRED_rmdup.narrowPeak_peak_52511	33	.	2.77282	5.23843	3.35113	2
chr2	105134436	105134998	SRR8550325_PAIRED_rmdup.narrowPeak_peak_52512	60	.	3.43301	8.07807	6.06978	23
chr2	105141443	105142266	SRR8550325_PAIRED_rmdup.narrowPeak_peak_52513	49	.	3.16893	6.8899	4.9262	507
chr2	105187410	105187565	SRR8550325_PAIRED_rmdup.narrowPeak_peak_52514	60	.	3.43301	8.07807	6.06978	36
chr2	105188378	105188719	SRR8550325_PAIRED_rmdup.narrowPeak_peak_52515	181	.	5.67767	20.4007	18.1195	123
chr2	105189394	105189640	SRR8550325_PAIRED_rmdup.narrowPeak_peak_52516	189	.	5.80971	21.228	18.9342	157
chr2	105199980	105200129	SRR8550325_PAIRED_rmdup.narrowPeak_peak_52517	15	.	2.24466	3.3126	1.5551	8
chr2	105200281	105200520	SRR8550325_PAIRED_rmdup.narrowPeak_peak_52518	240	.	6.60195	26.3883	24.0242	95
chr2	105206580	105207418	SRR8550325_PAIRED_rmdup.narrowPeak_peak_52519	222	.	6.33787	24.6321	22.2906	395
chr2	105215781	105216052	SRR8550325_PAIRED_rmdup.narrowPeak_peak_52520	98	.	4.22525	12.0098	9.88794	141
chr2	105224037	105225515	SRR8550325_PAIRED_rmdup.narrowPeak_peak_52521	993	.	15.7126	102.259	99.3236	325
chr2	105226028	105226654	SRR8550325_PAIRED_rmdup.narrowPeak_peak_52522	49	.	3.16893	6.8899	4.9262	238
chr2	105230192	105230808	SRR8550325_PAIRED_rmdup.narrowPeak_peak_52523	536	.	10.5631	56.249	53.606	366
chr2	105232342	105233006	SRR8550325_PAIRED_rmdup.narrowPeak_peak_52524	149	.	5.14952	17.1927	14.9642	264
chr2	105235505	105236114	SRR8550325_PAIRED_rmdup.narrowPeak_peak_52525	60	.	3.43301	8.07807	6.06978	96
chr2	105238809	105239207	SRR8550325_PAIRED_rmdup.narrowPeak_peak_52526	400	.	8.84661	42.5802	40.0484	163
chr2	105240324	105240648	SRR8550325_PAIRED_rmdup.narrowPeak_peak_52527	28	.	2.64078	4.72569	2.86714	86
chr2	105242881	105243692	SRR8550325_PAIRED_rmdup.narrowPeak_peak_52528	1211	.	17.9573	124.176	121.122	345
chr2	105244643	105245116	SRR8550325_PAIRED_rmdup.narrowPeak_peak_52529	105	.	4.35728	12.7136	10.5751	223
chr2	105263343	105263502	SRR8550325_PAIRED_rmdup.narrowPeak_peak_52531	38	.	2.90486	5.77056	3.8563	14
chr2	105311247	105311702	SRR8550325_PAIRED_rmdup.narrowPeak_peak_52532	43	.	3.0369	6.32129	4.38156	36
chr2	105311873	105312276	SRR8550325_PAIRED_rmdup.narrowPeak_peak_52533	72	.	3.69709	9.33019	7.28128	189
chr2	105317662	105318030	SRR8550325_PAIRED_rmdup.narrowPeak_peak_52534	79	.	3.82913	9.97888	7.91078	98
chr2	105326117	105326314	SRR8550325_PAIRED_rmdup.narrowPeak_peak_52535	33	.	2.77282	5.23843	3.35113	67
chr2	105334393	105334725	SRR8550325_PAIRED_rmdup.narrowPeak_peak_52536	303	.	7.52622	32.796	30.3583	159
chr2	105336575	105336897	SRR8550325_PAIRED_rmdup.narrowPeak_peak_52537	98	.	4.22525	12.0098	9.88794	243
chr2	105337282	105337691	SRR8550325_PAIRED_rmdup.narrowPeak_peak_52538	54	.	3.30097	7.4757	5.48924	102
chr2	105370360	105371065	SRR8550325_PAIRED_rmdup.narrowPeak_peak_52539	72	.	3.69709	9.33019	7.28128	133
chr2	105398010	105398192	SRR8550325_PAIRED_rmdup.narrowPeak_peak_52540	49	.	3.16893	6.8899	4.9262	71
chr2	105398428	105400029	SRR8550325_PAIRED_rmdup.narrowPeak_peak_52541	4316	.	44.6292	436.077	431.671	796
chr2	105415709	105415853	SRR8550325_PAIRED_rmdup.narrowPeak_peak_52542	43	.	3.0369	6.32129	4.38156	71
chr2	105416864	105417012	SRR8550325_PAIRED_rmdup.narrowPeak_peak_52543	24	.	2.50874	4.23318	2.40547	5
chr2	105428020	105428662	SRR8550325_PAIRED_rmdup.narrowPeak_peak_52544	503	.	10.167	53.0081	50.3895	199
chr2	105433063	105433407	SRR8550325_PAIRED_rmdup.narrowPeak_peak_52545	92	.	4.09321	11.3191	9.2146	227
chr2	105444197	105444393	SRR8550325_PAIRED_rmdup.narrowPeak_peak_52546	119	.	4.62136	14.1592	11.9888	93
chr2	105446521	105448122	SRR8550325_PAIRED_rmdup.narrowPeak_peak_52547	205	.	6.07379	22.9115	20.5933	1005
chr2	105468910	105469367	SRR8550325_PAIRED_rmdup.narrowPeak_peak_52548	165	.	5.4136	18.776	16.5206	197
chr2	105473287	105473583	SRR8550325_PAIRED_rmdup.narrowPeak_peak_52549	38	.	2.90486	5.77056	3.8563	156
chr2	105523160	105523672	SRR8550325_PAIRED_rmdup.narrowPeak_peak_52550	312	.	7.65826	33.7425	31.2949	213
chr2	105586903	105587102	SRR8550325_PAIRED_rmdup.narrowPeak_peak_52551	66	.	3.56505	8.69641	6.66747	81
chr2	105611517	105611675	SRR8550325_PAIRED_rmdup.narrowPeak_peak_52552	28	.	2.64078	4.72569	2.86714	119
chr2	105611964	105613207	SRR8550325_PAIRED_rmdup.narrowPeak_peak_52553	1030	.	16.1087	106.054	103.098	128
chr2	105615896	105616957	SRR8550325_PAIRED_rmdup.narrowPeak_peak_52554	189	.	5.80971	21.228	18.9342	472
chr2	105657540	105658038	SRR8550325_PAIRED_rmdup.narrowPeak_peak_52555	33	.	2.77282	5.23843	3.35113	146
chr2	105659418	105661190	SRR8550325_PAIRED_rmdup.narrowPeak_peak_52556	266	.	6.99806	29.0862	26.6896	755
chr2	105661479	105662055	SRR8550325_PAIRED_rmdup.narrowPeak_peak_52557	98	.	4.22525	12.0098	9.88794	340
chr2	105662201	105662436	SRR8550325_PAIRED_rmdup.narrowPeak_peak_52558	85	.	3.96117	10.642	8.55543	39
chr2	105663008	105663603	SRR8550325_PAIRED_rmdup.narrowPeak_peak_52559	181	.	5.67767	20.4007	18.1195	316
chr2	105666340	105667968	SRR8550325_PAIRED_rmdup.narrowPeak_peak_52560	189	.	5.80971	21.228	18.9342	1351
chr2	105668131	105668897	SRR8550325_PAIRED_rmdup.narrowPeak_peak_52561	105	.	4.35728	12.7136	10.5751	323
chr2	105669468	105670601	SRR8550325_PAIRED_rmdup.narrowPeak_peak_52562	303	.	7.52622	32.796	30.3583	269
chr2	105671028	105672566	SRR8550325_PAIRED_rmdup.narrowPeak_peak_52563	119	.	4.62136	14.1592	11.9888	296
chr2	105673615	105674408	SRR8550325_PAIRED_rmdup.narrowPeak_peak_52564	222	.	6.33787	24.6321	22.2906	306
chr2	105674556	105676936	SRR8550325_PAIRED_rmdup.narrowPeak_peak_52565	1772	.	23.3709	180.633	177.293	1933
chr2	105677684	105678072	SRR8550325_PAIRED_rmdup.narrowPeak_peak_52566	43	.	3.0369	6.32129	4.38156	167
chr2	105678957	105679208	SRR8550325_PAIRED_rmdup.narrowPeak_peak_52567	60	.	3.43301	8.07807	6.06978	132
chr2	105679573	105679845	SRR8550325_PAIRED_rmdup.narrowPeak_peak_52568	28	.	2.64078	4.72569	2.86714	244
chr2	105680205	105682235	SRR8550325_PAIRED_rmdup.narrowPeak_peak_52569	590	.	11.2233	61.7573	59.0744	1313
chr2	105682507	105682953	SRR8550325_PAIRED_rmdup.narrowPeak_peak_52570	43	.	3.0369	6.32129	4.38156	235
chr2	105684945	105685210	SRR8550325_PAIRED_rmdup.narrowPeak_peak_52571	28	.	2.64078	4.72569	2.86714	24
chr2	105686824	105687165	SRR8550325_PAIRED_rmdup.narrowPeak_peak_52572	60	.	3.43301	8.07807	6.06978	198
chr2	105687371	105688644	SRR8550325_PAIRED_rmdup.narrowPeak_peak_52573	257	.	6.86602	28.1786	25.7927	224
chr2	105689534	105689768	SRR8550325_PAIRED_rmdup.narrowPeak_peak_52574	72	.	3.69709	9.33019	7.28128	104
chr2	105690028	105690801	SRR8550325_PAIRED_rmdup.narrowPeak_peak_52575	173	.	5.54564	19.5833	17.3149	458
chr2	105691483	105691667	SRR8550325_PAIRED_rmdup.narrowPeak_peak_52576	33	.	2.77282	5.23843	3.35113	107
chr2	105720858	105721091	SRR8550325_PAIRED_rmdup.narrowPeak_peak_52577	79	.	3.82913	9.97888	7.91078	71
chr2	105730467	105730666	SRR8550325_PAIRED_rmdup.narrowPeak_peak_52578	19	.	2.3767	3.76182	1.96753	21
chr2	105739976	105740249	SRR8550325_PAIRED_rmdup.narrowPeak_peak_52579	60	.	3.43301	8.07807	6.06978	51
chr2	105788071	105788304	SRR8550325_PAIRED_rmdup.narrowPeak_peak_52580	24	.	2.50874	4.23318	2.40547	20
chr2	105792550	105793194	SRR8550325_PAIRED_rmdup.narrowPeak_peak_52581	420	.	9.11069	44.6173	42.0677	368
chr2	105801958	105802096	SRR8550325_PAIRED_rmdup.narrowPeak_peak_52582	24	.	2.50874	4.23318	2.40547	50
chr2	105813188	105813327	SRR8550325_PAIRED_rmdup.narrowPeak_peak_52583	54	.	3.30097	7.4757	5.48924	45
chr2	105903831	105905409	SRR8550325_PAIRED_rmdup.narrowPeak_peak_52584	5185	.	51.2311	523.196	518.529	760
chr2	105974122	105974541	SRR8550325_PAIRED_rmdup.narrowPeak_peak_52585	92	.	4.09321	11.3191	9.2146	347
chr2	105987077	105988020	SRR8550325_PAIRED_rmdup.narrowPeak_peak_52586	360	.	8.31845	38.5838	36.0885	300
chr2	106002810	106003786	SRR8550325_PAIRED_rmdup.narrowPeak_peak_52587	2839	.	32.7457	287.745	283.925	421
chr2	106009586	106009775	SRR8550325_PAIRED_rmdup.narrowPeak_peak_52588	28	.	2.64078	4.72569	2.86714	133
chr2	106025195	106025336	SRR8550325_PAIRED_rmdup.narrowPeak_peak_52589	28	.	2.64078	4.72569	2.86714	114
chr2	106027370	106027520	SRR8550325_PAIRED_rmdup.narrowPeak_peak_52590	19	.	2.3767	3.76182	1.96753	149
chr2	106052759	106053089	SRR8550325_PAIRED_rmdup.narrowPeak_peak_52591	24	.	2.50874	4.23318	2.40547	219
chr2	106059859	106060159	SRR8550325_PAIRED_rmdup.narrowPeak_peak_52592	38	.	2.90486	5.77056	3.8563	129
chr2	106078673	106078839	SRR8550325_PAIRED_rmdup.narrowPeak_peak_52593	19	.	2.3767	3.76182	1.96753	108
chr2	106081894	106082295	SRR8550325_PAIRED_rmdup.narrowPeak_peak_52594	624	.	11.6194	65.1236	62.4169	261
chr2	106083003	106083315	SRR8550325_PAIRED_rmdup.narrowPeak_peak_52595	60	.	3.43301	8.07807	6.06978	179
chr2	106083837	106084851	SRR8550325_PAIRED_rmdup.narrowPeak_peak_52596	157	.	5.28156	17.979	15.737	796
chr2	106109578	106109728	SRR8550325_PAIRED_rmdup.narrowPeak_peak_52597	54	.	3.30097	7.4757	5.48924	107
chr2	106138276	106138438	SRR8550325_PAIRED_rmdup.narrowPeak_peak_52598	24	.	2.50874	4.23318	2.40547	122
chr2	106143227	106143391	SRR8550325_PAIRED_rmdup.narrowPeak_peak_52599	60	.	3.43301	8.07807	6.06978	68
chr2	106190006	106190210	SRR8550325_PAIRED_rmdup.narrowPeak_peak_52600	24	.	2.50874	4.23318	2.40547	54
chr2	106193940	106194946	SRR8550325_PAIRED_rmdup.narrowPeak_peak_52601	955	.	15.3165	98.4958	95.5822	638
chr2	106220722	106221032	SRR8550325_PAIRED_rmdup.narrowPeak_peak_52602	24	.	2.50874	4.23318	2.40547	97
chr2	106223800	106224000	SRR8550325_PAIRED_rmdup.narrowPeak_peak_52603	24	.	2.50874	4.23318	2.40547	147
chr2	106225432	106225591	SRR8550325_PAIRED_rmdup.narrowPeak_peak_52604	28	.	2.64078	4.72569	2.86714	38
chr2	106226011	106226383	SRR8550325_PAIRED_rmdup.narrowPeak_peak_52605	79	.	3.82913	9.97888	7.91078	296
chr2	106251175	106251330	SRR8550325_PAIRED_rmdup.narrowPeak_peak_52606	38	.	2.90486	5.77056	3.8563	45
chr2	106255792	106256408	SRR8550325_PAIRED_rmdup.narrowPeak_peak_52607	79	.	3.82913	9.97888	7.91078	307
chr2	106318655	106319184	SRR8550325_PAIRED_rmdup.narrowPeak_peak_52608	546	.	10.6952	57.3401	54.6891	246
chr2	106321271	106321689	SRR8550325_PAIRED_rmdup.narrowPeak_peak_52609	149	.	5.14952	17.1927	14.9642	249
chr2	106347278	106347643	SRR8550325_PAIRED_rmdup.narrowPeak_peak_52610	60	.	3.43301	8.07807	6.06978	124
chr2	106355824	106356485	SRR8550325_PAIRED_rmdup.narrowPeak_peak_52611	918	.	14.9204	94.7664	91.8743	265
chr2	106356976	106357344	SRR8550325_PAIRED_rmdup.narrowPeak_peak_52612	28	.	2.64078	4.72569	2.86714	44
chr2	106377378	106377548	SRR8550325_PAIRED_rmdup.narrowPeak_peak_52613	33	.	2.77282	5.23843	3.35113	86
chr2	106411917	106412847	SRR8550325_PAIRED_rmdup.narrowPeak_peak_52614	472	.	9.77088	49.8175	47.2244	560
chr2	106424754	106425738	SRR8550325_PAIRED_rmdup.narrowPeak_peak_52615	536	.	10.5631	56.249	53.606	392
chr2	106427055	106428476	SRR8550325_PAIRED_rmdup.narrowPeak_peak_52616	601	.	11.3553	62.8744	60.1836	434
chr2	106428815	106429265	SRR8550325_PAIRED_rmdup.narrowPeak_peak_52617	85	.	3.96117	10.642	8.55543	289
chr2	106430990	106431878	SRR8550325_PAIRED_rmdup.narrowPeak_peak_52618	472	.	9.77088	49.8175	47.2244	264
chr2	106432139	106432296	SRR8550325_PAIRED_rmdup.narrowPeak_peak_52619	33	.	2.77282	5.23843	3.35113	41
chr2	106457964	106458584	SRR8550325_PAIRED_rmdup.narrowPeak_peak_52620	461	.	9.63884	48.7655	46.1811	244
chr2	106460659	106462809	SRR8550325_PAIRED_rmdup.narrowPeak_peak_52621	857	.	14.2602	88.6277	85.7717	1430
chr2	106473342	106473898	SRR8550325_PAIRED_rmdup.narrowPeak_peak_52622	451	.	9.5068	47.7194	45.1437	367
chr2	106487302	106488302	SRR8550325_PAIRED_rmdup.narrowPeak_peak_52623	410	.	8.97865	43.5956	41.0548	508
chr2	106492204	106492534	SRR8550325_PAIRED_rmdup.narrowPeak_peak_52624	142	.	5.01748	16.4173	14.2028	223
chr2	106498285	106498767	SRR8550325_PAIRED_rmdup.narrowPeak_peak_52625	142	.	5.01748	16.4173	14.2028	234
chr2	106499173	106499735	SRR8550325_PAIRED_rmdup.narrowPeak_peak_52626	66	.	3.56505	8.69641	6.66747	147
chr2	106512493	106513444	SRR8550325_PAIRED_rmdup.narrowPeak_peak_52627	127	.	4.7534	14.9002	12.7147	479
chr2	106520940	106521085	SRR8550325_PAIRED_rmdup.narrowPeak_peak_52628	19	.	2.3767	3.76182	1.96753	101
chr2	106524562	106524729	SRR8550325_PAIRED_rmdup.narrowPeak_peak_52629	28	.	2.64078	4.72569	2.86714	20
chr2	106526828	106527676	SRR8550325_PAIRED_rmdup.narrowPeak_peak_52630	1330	.	19.1456	136.16	133.043	409
chr2	106535601	106535847	SRR8550325_PAIRED_rmdup.narrowPeak_peak_52631	33	.	2.77282	5.23843	3.35113	37
chr2	106538806	106539154	SRR8550325_PAIRED_rmdup.narrowPeak_peak_52632	66	.	3.56505	8.69641	6.66747	172
chr2	106541151	106541351	SRR8550325_PAIRED_rmdup.narrowPeak_peak_52633	142	.	5.01748	16.4173	14.2028	36
chr2	106547121	106547341	SRR8550325_PAIRED_rmdup.narrowPeak_peak_52634	79	.	3.82913	9.97888	7.91078	139
chr2	106548875	106549035	SRR8550325_PAIRED_rmdup.narrowPeak_peak_52635	60	.	3.43301	8.07807	6.06978	35
chr2	106574945	106577661	SRR8550325_PAIRED_rmdup.narrowPeak_peak_52636	1411	.	19.9379	144.284	141.125	2234
chr2	106577832	106578634	SRR8550325_PAIRED_rmdup.narrowPeak_peak_52637	127	.	4.7534	14.9002	12.7147	466
chr2	106585343	106585511	SRR8550325_PAIRED_rmdup.narrowPeak_peak_52638	28	.	2.64078	4.72569	2.86714	77
chr2	106632042	106632225	SRR8550325_PAIRED_rmdup.narrowPeak_peak_52639	43	.	3.0369	6.32129	4.38156	73
chr2	106649862	106650835	SRR8550325_PAIRED_rmdup.narrowPeak_peak_52640	1945	.	24.9554	197.983	194.561	535
chr2	106654859	106655616	SRR8550325_PAIRED_rmdup.narrowPeak_peak_52641	331	.	7.92234	35.6577	33.1906	443
chr2	106658597	106658836	SRR8550325_PAIRED_rmdup.narrowPeak_peak_52642	33	.	2.77282	5.23843	3.35113	201
chr2	106665251	106665666	SRR8550325_PAIRED_rmdup.narrowPeak_peak_52643	85	.	3.96117	10.642	8.55543	115
chr2	106679835	106680240	SRR8550325_PAIRED_rmdup.narrowPeak_peak_52644	112	.	4.48932	13.4302	11.2755	176
chr2	106681392	106681726	SRR8550325_PAIRED_rmdup.narrowPeak_peak_52645	28	.	2.64078	4.72569	2.86714	270
chr2	106683065	106684119	SRR8550325_PAIRED_rmdup.narrowPeak_peak_52646	105	.	4.35728	12.7136	10.5751	559
chr2	106686320	106686543	SRR8550325_PAIRED_rmdup.narrowPeak_peak_52647	38	.	2.90486	5.77056	3.8563	45
chr2	106691934	106692629	SRR8550325_PAIRED_rmdup.narrowPeak_peak_52648	231	.	6.46991	25.5058	23.1529	231
chr2	106692781	106695390	SRR8550325_PAIRED_rmdup.narrowPeak_peak_52649	2345	.	28.5204	238.198	234.592	750
chr2	106695570	106696059	SRR8550325_PAIRED_rmdup.narrowPeak_peak_52650	98	.	4.22525	12.0098	9.88794	228
chr2	106711019	106711595	SRR8550325_PAIRED_rmdup.narrowPeak_peak_52651	43	.	3.0369	6.32129	4.38156	276
chr2	106713071	106713593	SRR8550325_PAIRED_rmdup.narrowPeak_peak_52652	312	.	7.65826	33.7425	31.2949	244
chr2	106715675	106716560	SRR8550325_PAIRED_rmdup.narrowPeak_peak_52653	165	.	5.4136	18.776	16.5206	416
chr2	106720745	106721048	SRR8550325_PAIRED_rmdup.narrowPeak_peak_52654	54	.	3.30097	7.4757	5.48924	132
chr2	106721430	106721801	SRR8550325_PAIRED_rmdup.narrowPeak_peak_52655	119	.	4.62136	14.1592	11.9888	163
chr2	106721952	106722524	SRR8550325_PAIRED_rmdup.narrowPeak_peak_52656	197	.	5.94175	22.065	19.7589	257
chr2	106728285	106728528	SRR8550325_PAIRED_rmdup.narrowPeak_peak_52657	92	.	4.09321	11.3191	9.2146	137
chr2	106744559	106745491	SRR8550325_PAIRED_rmdup.narrowPeak_peak_52658	294	.	7.39418	31.8569	29.4292	214
chr2	106756071	106757207	SRR8550325_PAIRED_rmdup.narrowPeak_peak_52659	341	.	8.05437	36.6261	34.1494	824
chr2	106774437	106775073	SRR8550325_PAIRED_rmdup.narrowPeak_peak_52660	60	.	3.43301	8.07807	6.06978	290
chr2	106775397	106775558	SRR8550325_PAIRED_rmdup.narrowPeak_peak_52661	28	.	2.64078	4.72569	2.86714	58
chr2	106775995	106776286	SRR8550325_PAIRED_rmdup.narrowPeak_peak_52662	54	.	3.30097	7.4757	5.48924	112
chr2	106781736	106782009	SRR8550325_PAIRED_rmdup.narrowPeak_peak_52663	112	.	4.48932	13.4302	11.2755	159
chr2	106783359	106783784	SRR8550325_PAIRED_rmdup.narrowPeak_peak_52664	127	.	4.7534	14.9002	12.7147	369
chr2	106784466	106784960	SRR8550325_PAIRED_rmdup.narrowPeak_peak_52665	134	.	4.88544	15.653	13.4528	210
chr2	106788726	106789440	SRR8550325_PAIRED_rmdup.narrowPeak_peak_52666	112	.	4.48932	13.4302	11.2755	572
chr2	106789682	106790674	SRR8550325_PAIRED_rmdup.narrowPeak_peak_52667	1056	.	16.3728	108.602	105.632	244
chr2	106795426	106797073	SRR8550325_PAIRED_rmdup.narrowPeak_peak_52668	4062	.	42.6486	410.546	406.232	994
chr2	106797213	106797418	SRR8550325_PAIRED_rmdup.narrowPeak_peak_52669	54	.	3.30097	7.4757	5.48924	70
chr2	106798202	106798529	SRR8550325_PAIRED_rmdup.narrowPeak_peak_52670	66	.	3.56505	8.69641	6.66747	155
chr2	106809618	106809946	SRR8550325_PAIRED_rmdup.narrowPeak_peak_52671	43	.	3.0369	6.32129	4.38156	131
chr2	106810357	106810561	SRR8550325_PAIRED_rmdup.narrowPeak_peak_52672	43	.	3.0369	6.32129	4.38156	156
chr2	106822059	106822244	SRR8550325_PAIRED_rmdup.narrowPeak_peak_52673	28	.	2.64078	4.72569	2.86714	66
chr2	106822579	106822876	SRR8550325_PAIRED_rmdup.narrowPeak_peak_52674	173	.	5.54564	19.5833	17.3149	160
chr2	106829253	106829911	SRR8550325_PAIRED_rmdup.narrowPeak_peak_52675	85	.	3.96117	10.642	8.55543	320
chr2	106833322	106833486	SRR8550325_PAIRED_rmdup.narrowPeak_peak_52676	266	.	6.99806	29.0862	26.6896	101
chr2	106835420	106835647	SRR8550325_PAIRED_rmdup.narrowPeak_peak_52677	38	.	2.90486	5.77056	3.8563	29
chr2	106836966	106837123	SRR8550325_PAIRED_rmdup.narrowPeak_peak_52678	19	.	2.3767	3.76182	1.96753	46
chr2	106837347	106838362	SRR8550325_PAIRED_rmdup.narrowPeak_peak_52679	249	.	6.73399	27.2792	24.9042	119
chr2	106841362	106841729	SRR8550325_PAIRED_rmdup.narrowPeak_peak_52680	24	.	2.50874	4.23318	2.40547	100
chr2	106846687	106847478	SRR8550325_PAIRED_rmdup.narrowPeak_peak_52681	112	.	4.48932	13.4302	11.2755	699
chr2	106849448	106849914	SRR8550325_PAIRED_rmdup.narrowPeak_peak_52682	165	.	5.4136	18.776	16.5206	200
chr2	106854770	106854981	SRR8550325_PAIRED_rmdup.narrowPeak_peak_52683	54	.	3.30097	7.4757	5.48924	139
chr2	106855787	106857239	SRR8550325_PAIRED_rmdup.narrowPeak_peak_52684	525	.	10.4311	55.1632	52.5283	595
chr2	106883662	106884345	SRR8550325_PAIRED_rmdup.narrowPeak_peak_52685	85	.	3.96117	10.642	8.55543	192
chr2	106889296	106890318	SRR8550325_PAIRED_rmdup.narrowPeak_peak_52686	322	.	7.7903	34.6965	32.239	318
chr2	106891495	106891820	SRR8550325_PAIRED_rmdup.narrowPeak_peak_52687	92	.	4.09321	11.3191	9.2146	168
chr2	106909834	106910527	SRR8550325_PAIRED_rmdup.narrowPeak_peak_52688	157	.	5.28156	17.979	15.737	462
chr2	106911435	106912544	SRR8550325_PAIRED_rmdup.narrowPeak_peak_52689	1018	.	15.9767	104.785	101.836	807
chr2	106954163	106954355	SRR8550325_PAIRED_rmdup.narrowPeak_peak_52690	33	.	2.77282	5.23843	3.35113	124
chr2	106955561	106956084	SRR8550325_PAIRED_rmdup.narrowPeak_peak_52691	525	.	10.4311	55.1632	52.5283	270
chr2	106960038	106960669	SRR8550325_PAIRED_rmdup.narrowPeak_peak_52692	197	.	5.94175	22.065	19.7589	397
chr2	106972596	106972826	SRR8550325_PAIRED_rmdup.narrowPeak_peak_52693	19	.	2.3767	3.76182	1.96753	45
chr2	106973505	106974724	SRR8550325_PAIRED_rmdup.narrowPeak_peak_52694	3253	.	36.1787	329.333	325.339	929
chr2	106975024	106975168	SRR8550325_PAIRED_rmdup.narrowPeak_peak_52695	24	.	2.50874	4.23318	2.40547	137
chr2	106982653	106982910	SRR8550325_PAIRED_rmdup.narrowPeak_peak_52696	98	.	4.22525	12.0098	9.88794	50
chr2	107001566	107001806	SRR8550325_PAIRED_rmdup.narrowPeak_peak_52697	38	.	2.90486	5.77056	3.8563	107
chr2	107019359	107019539	SRR8550325_PAIRED_rmdup.narrowPeak_peak_52698	33	.	2.77282	5.23843	3.35113	170
chr2	107036621	107036903	SRR8550325_PAIRED_rmdup.narrowPeak_peak_52699	33	.	2.77282	5.23843	3.35113	114
chr2	107037528	107037743	SRR8550325_PAIRED_rmdup.narrowPeak_peak_52700	24	.	2.50874	4.23318	2.40547	139
chr2	107074048	107074468	SRR8550325_PAIRED_rmdup.narrowPeak_peak_52701	105	.	4.35728	12.7136	10.5751	105
chr2	107074836	107075137	SRR8550325_PAIRED_rmdup.narrowPeak_peak_52702	60	.	3.43301	8.07807	6.06978	80
chr2	107082996	107083718	SRR8550325_PAIRED_rmdup.narrowPeak_peak_52703	669	.	12.1476	69.6804	66.9428	228
chr2	107096178	107096609	SRR8550325_PAIRED_rmdup.narrowPeak_peak_52704	49	.	3.16893	6.8899	4.9262	76
chr2	107144946	107145200	SRR8550325_PAIRED_rmdup.narrowPeak_peak_52705	49	.	3.16893	6.8899	4.9262	130
chr2	107175641	107176077	SRR8550325_PAIRED_rmdup.narrowPeak_peak_52706	105	.	4.35728	12.7136	10.5751	276
chr2	107181487	107181670	SRR8550325_PAIRED_rmdup.narrowPeak_peak_52707	24	.	2.50874	4.23318	2.40547	139
chr2	107182081	107183095	SRR8550325_PAIRED_rmdup.narrowPeak_peak_52708	601	.	11.3553	62.8744	60.1836	558
chr2	107226592	107226737	SRR8550325_PAIRED_rmdup.narrowPeak_peak_52709	19	.	2.3767	3.76182	1.96753	113
chr2	107228179	107228361	SRR8550325_PAIRED_rmdup.narrowPeak_peak_52710	24	.	2.50874	4.23318	2.40547	60
chr2	107232996	107233377	SRR8550325_PAIRED_rmdup.narrowPeak_peak_52711	33	.	2.77282	5.23843	3.35113	206
chr2	107240528	107240826	SRR8550325_PAIRED_rmdup.narrowPeak_peak_52712	54	.	3.30097	7.4757	5.48924	61
chr2	107252736	107253418	SRR8550325_PAIRED_rmdup.narrowPeak_peak_52713	92	.	4.09321	11.3191	9.2146	202
chr2	107253610	107253784	SRR8550325_PAIRED_rmdup.narrowPeak_peak_52714	33	.	2.77282	5.23843	3.35113	148
chr2	107265973	107266691	SRR8550325_PAIRED_rmdup.narrowPeak_peak_52715	173	.	5.54564	19.5833	17.3149	417
chr2	107290030	107290885	SRR8550325_PAIRED_rmdup.narrowPeak_peak_52716	1343	.	19.2777	137.506	134.383	513
chr2	107291065	107291707	SRR8550325_PAIRED_rmdup.narrowPeak_peak_52717	142	.	5.01748	16.4173	14.2028	376
chr2	107344515	107345410	SRR8550325_PAIRED_rmdup.narrowPeak_peak_52718	43	.	3.0369	6.32129	4.38156	841
chr2	107463470	107463624	SRR8550325_PAIRED_rmdup.narrowPeak_peak_52719	24	.	2.50874	4.23318	2.40547	7
chr2	107484963	107485159	SRR8550325_PAIRED_rmdup.narrowPeak_peak_52720	24	.	2.50874	4.23318	2.40547	98
chr2	107503028	107504475	SRR8550325_PAIRED_rmdup.narrowPeak_peak_52721	149	.	5.14952	17.1927	14.9642	368
chr2	107506755	107507051	SRR8550325_PAIRED_rmdup.narrowPeak_peak_52722	24	.	2.50874	4.23318	2.40547	268
chr2	107577417	107577601	SRR8550325_PAIRED_rmdup.narrowPeak_peak_52723	28	.	2.64078	4.72569	2.86714	77
chr2	107601652	107602235	SRR8550325_PAIRED_rmdup.narrowPeak_peak_52724	66	.	3.56505	8.69641	6.66747	257
chr2	107609881	107610382	SRR8550325_PAIRED_rmdup.narrowPeak_peak_52725	134	.	4.88544	15.653	13.4528	297
chr2	107631302	107631544	SRR8550325_PAIRED_rmdup.narrowPeak_peak_52726	49	.	3.16893	6.8899	4.9262	93
chr2	107632170	107632635	SRR8550325_PAIRED_rmdup.narrowPeak_peak_52727	60	.	3.43301	8.07807	6.06978	166
chr2	107729037	107729301	SRR8550325_PAIRED_rmdup.narrowPeak_peak_52728	19	.	2.3767	3.76182	1.96753	159
chr2	107729571	107729808	SRR8550325_PAIRED_rmdup.narrowPeak_peak_52729	105	.	4.35728	12.7136	10.5751	152
chr2	107768346	107768511	SRR8550325_PAIRED_rmdup.narrowPeak_peak_52730	19	.	2.3767	3.76182	1.96753	155
chr2	107796807	107797354	SRR8550325_PAIRED_rmdup.narrowPeak_peak_52731	249	.	6.73399	27.2792	24.9042	264
chr2	107869437	107869780	SRR8550325_PAIRED_rmdup.narrowPeak_peak_52732	119	.	4.62136	14.1592	11.9888	101
chr2	107879630	107880066	SRR8550325_PAIRED_rmdup.narrowPeak_peak_52733	441	.	9.37476	46.6793	44.1123	250
chr2	107886297	107886817	SRR8550325_PAIRED_rmdup.narrowPeak_peak_52734	390	.	8.71457	41.5713	39.0485	291
chr2	107926440	107927238	SRR8550325_PAIRED_rmdup.narrowPeak_peak_52735	72	.	3.69709	9.33019	7.28128	288
chr2	107935018	107936309	SRR8550325_PAIRED_rmdup.narrowPeak_peak_52736	303	.	7.52622	32.796	30.3583	991
chr2	107936483	107936708	SRR8550325_PAIRED_rmdup.narrowPeak_peak_52737	54	.	3.30097	7.4757	5.48924	161
chr2	107945793	107946314	SRR8550325_PAIRED_rmdup.narrowPeak_peak_52738	249	.	6.73399	27.2792	24.9042	261
chr2	107968541	107969144	SRR8550325_PAIRED_rmdup.narrowPeak_peak_52739	266	.	6.99806	29.0862	26.6896	224
chr2	107969499	107969755	SRR8550325_PAIRED_rmdup.narrowPeak_peak_52740	43	.	3.0369	6.32129	4.38156	248
chr2	107973556	107973823	SRR8550325_PAIRED_rmdup.narrowPeak_peak_52741	60	.	3.43301	8.07807	6.06978	218
chr2	108019913	108020117	SRR8550325_PAIRED_rmdup.narrowPeak_peak_52742	43	.	3.0369	6.32129	4.38156	59
chr2	108023281	108023591	SRR8550325_PAIRED_rmdup.narrowPeak_peak_52743	24	.	2.50874	4.23318	2.40547	107
chr2	108032778	108033026	SRR8550325_PAIRED_rmdup.narrowPeak_peak_52744	24	.	2.50874	4.23318	2.40547	94
chr2	108043880	108044121	SRR8550325_PAIRED_rmdup.narrowPeak_peak_52745	72	.	3.69709	9.33019	7.28128	58
chr2	108083367	108083586	SRR8550325_PAIRED_rmdup.narrowPeak_peak_52746	28	.	2.64078	4.72569	2.86714	213
chr2	108087704	108087858	SRR8550325_PAIRED_rmdup.narrowPeak_peak_52747	19	.	2.3767	3.76182	1.96753	14
chr2	108090131	108090924	SRR8550325_PAIRED_rmdup.narrowPeak_peak_52748	1094	.	16.7689	112.451	109.459	372
chr2	108145808	108145972	SRR8550325_PAIRED_rmdup.narrowPeak_peak_52749	60	.	3.43301	8.07807	6.06978	120
chr2	108148221	108148994	SRR8550325_PAIRED_rmdup.narrowPeak_peak_52750	79	.	3.82913	9.97888	7.91078	98
chr2	108165028	108165382	SRR8550325_PAIRED_rmdup.narrowPeak_peak_52751	222	.	6.33787	24.6321	22.2906	276
chr2	108183955	108184383	SRR8550325_PAIRED_rmdup.narrowPeak_peak_52752	60	.	3.43301	8.07807	6.06978	179
chr2	108291300	108291497	SRR8550325_PAIRED_rmdup.narrowPeak_peak_52753	54	.	3.30097	7.4757	5.48924	29
chr2	108424307	108424491	SRR8550325_PAIRED_rmdup.narrowPeak_peak_52754	28	.	2.64078	4.72569	2.86714	60
chr2	108444847	108445071	SRR8550325_PAIRED_rmdup.narrowPeak_peak_52755	28	.	2.64078	4.72569	2.86714	21
chr2	108535079	108535496	SRR8550325_PAIRED_rmdup.narrowPeak_peak_52756	92	.	4.09321	11.3191	9.2146	367
chr2	108568895	108569180	SRR8550325_PAIRED_rmdup.narrowPeak_peak_52757	49	.	3.16893	6.8899	4.9262	110
chr2	108606417	108606838	SRR8550325_PAIRED_rmdup.narrowPeak_peak_52758	105	.	4.35728	12.7136	10.5751	340
chr2	108635109	108635258	SRR8550325_PAIRED_rmdup.narrowPeak_peak_52759	28	.	2.64078	4.72569	2.86714	83
chr2	108640348	108640761	SRR8550325_PAIRED_rmdup.narrowPeak_peak_52760	49	.	3.16893	6.8899	4.9262	217
chr2	108644284	108644545	SRR8550325_PAIRED_rmdup.narrowPeak_peak_52761	43	.	3.0369	6.32129	4.38156	84
chr2	108690044	108690529	SRR8550325_PAIRED_rmdup.narrowPeak_peak_52762	240	.	6.60195	26.3883	24.0242	264
chr2	108707894	108708685	SRR8550325_PAIRED_rmdup.narrowPeak_peak_52763	294	.	7.39418	31.8569	29.4292	425
chr2	108726411	108726648	SRR8550325_PAIRED_rmdup.narrowPeak_peak_52764	43	.	3.0369	6.32129	4.38156	169
chr2	108743140	108744206	SRR8550325_PAIRED_rmdup.narrowPeak_peak_52765	1452	.	20.334	148.385	145.206	594
chr2	108785076	108785220	SRR8550325_PAIRED_rmdup.narrowPeak_peak_52766	24	.	2.50874	4.23318	2.40547	78
chr2	108785374	108785559	SRR8550325_PAIRED_rmdup.narrowPeak_peak_52767	66	.	3.56505	8.69641	6.66747	90
chr2	108794551	108796138	SRR8550325_PAIRED_rmdup.narrowPeak_peak_52768	773	.	13.3359	80.2026	77.3977	774
chr2	108827027	108828034	SRR8550325_PAIRED_rmdup.narrowPeak_peak_52769	525	.	10.4311	55.1632	52.5283	733
chr2	108847584	108847820	SRR8550325_PAIRED_rmdup.narrowPeak_peak_52770	33	.	2.77282	5.23843	3.35113	202
chr2	108853582	108853763	SRR8550325_PAIRED_rmdup.narrowPeak_peak_52771	24	.	2.50874	4.23318	2.40547	164
chr2	108877092	108878101	SRR8550325_PAIRED_rmdup.narrowPeak_peak_52772	351	.	8.18641	37.6015	35.1155	205
chr2	108878477	108878627	SRR8550325_PAIRED_rmdup.narrowPeak_peak_52773	43	.	3.0369	6.32129	4.38156	66
chr2	108897798	108897966	SRR8550325_PAIRED_rmdup.narrowPeak_peak_52774	24	.	2.50874	4.23318	2.40547	109
chr2	108919432	108919706	SRR8550325_PAIRED_rmdup.narrowPeak_peak_52775	49	.	3.16893	6.8899	4.9262	185
chr2	108929824	108930031	SRR8550325_PAIRED_rmdup.narrowPeak_peak_52776	43	.	3.0369	6.32129	4.38156	137
chr2	108930279	108930455	SRR8550325_PAIRED_rmdup.narrowPeak_peak_52777	24	.	2.50874	4.23318	2.40547	78
chr2	109016201	109016418	SRR8550325_PAIRED_rmdup.narrowPeak_peak_52778	28	.	2.64078	4.72569	2.86714	143
chr2	109016829	109018204	SRR8550325_PAIRED_rmdup.narrowPeak_peak_52779	1603	.	21.7864	163.635	160.379	663
chr2	109056799	109057178	SRR8550325_PAIRED_rmdup.narrowPeak_peak_52780	85	.	3.96117	10.642	8.55543	170
chr2	109105862	109106239	SRR8550325_PAIRED_rmdup.narrowPeak_peak_52781	66	.	3.56505	8.69641	6.66747	301
chr2	109134333	109134624	SRR8550325_PAIRED_rmdup.narrowPeak_peak_52782	66	.	3.56505	8.69641	6.66747	85
chr2	109144914	109145243	SRR8550325_PAIRED_rmdup.narrowPeak_peak_52783	24	.	2.50874	4.23318	2.40547	237
chr2	109188929	109189075	SRR8550325_PAIRED_rmdup.narrowPeak_peak_52784	54	.	3.30097	7.4757	5.48924	76
chr2	109206607	109207235	SRR8550325_PAIRED_rmdup.narrowPeak_peak_52785	92	.	4.09321	11.3191	9.2146	274
chr2	109220383	109220590	SRR8550325_PAIRED_rmdup.narrowPeak_peak_52786	33	.	2.77282	5.23843	3.35113	68
chr2	109277575	109278919	SRR8550325_PAIRED_rmdup.narrowPeak_peak_52787	601	.	11.3553	62.8744	60.1836	570
chr2	109280215	109281662	SRR8550325_PAIRED_rmdup.narrowPeak_peak_52788	6375	.	59.9457	642.43	637.535	520
chr2	109348632	109349013	SRR8550325_PAIRED_rmdup.narrowPeak_peak_52789	72	.	3.69709	9.33019	7.28128	318
chr2	109355510	109355773	SRR8550325_PAIRED_rmdup.narrowPeak_peak_52790	112	.	4.48932	13.4302	11.2755	71
chr2	109358097	109358332	SRR8550325_PAIRED_rmdup.narrowPeak_peak_52791	49	.	3.16893	6.8899	4.9262	45
chr2	109358494	109359043	SRR8550325_PAIRED_rmdup.narrowPeak_peak_52792	127	.	4.7534	14.9002	12.7147	417
chr2	109375983	109376342	SRR8550325_PAIRED_rmdup.narrowPeak_peak_52793	112	.	4.48932	13.4302	11.2755	196
chr2	109377136	109377595	SRR8550325_PAIRED_rmdup.narrowPeak_peak_52794	149	.	5.14952	17.1927	14.9642	359
chr2	109382371	109383448	SRR8550325_PAIRED_rmdup.narrowPeak_peak_52795	205	.	6.07379	22.9115	20.5933	690
chr2	109386086	109386677	SRR8550325_PAIRED_rmdup.narrowPeak_peak_52796	119	.	4.62136	14.1592	11.9888	343
chr2	109406317	109406987	SRR8550325_PAIRED_rmdup.narrowPeak_peak_52797	635	.	11.7515	66.2556	63.5411	345
chr2	109457186	109457864	SRR8550325_PAIRED_rmdup.narrowPeak_peak_52798	205	.	6.07379	22.9115	20.5933	287
chr2	109502192	109502335	SRR8550325_PAIRED_rmdup.narrowPeak_peak_52799	15	.	2.24466	3.3126	1.5551	106
chr2	109503980	109504149	SRR8550325_PAIRED_rmdup.narrowPeak_peak_52800	33	.	2.77282	5.23843	3.35113	152
chr2	109504633	109505228	SRR8550325_PAIRED_rmdup.narrowPeak_peak_52801	214	.	6.20583	23.7673	21.4373	360
chr2	109510536	109510991	SRR8550325_PAIRED_rmdup.narrowPeak_peak_52802	92	.	4.09321	11.3191	9.2146	144
chr2	109519136	109519478	SRR8550325_PAIRED_rmdup.narrowPeak_peak_52803	54	.	3.30097	7.4757	5.48924	220
chr2	109539123	109540495	SRR8550325_PAIRED_rmdup.narrowPeak_peak_52804	536	.	10.5631	56.249	53.606	486
chr2	109543799	109544371	SRR8550325_PAIRED_rmdup.narrowPeak_peak_52805	197	.	5.94175	22.065	19.7589	414
chr2	109545409	109545742	SRR8550325_PAIRED_rmdup.narrowPeak_peak_52806	98	.	4.22525	12.0098	9.88794	162
chr2	109578714	109579283	SRR8550325_PAIRED_rmdup.narrowPeak_peak_52807	360	.	8.31845	38.5838	36.0885	234
chr2	109583477	109583859	SRR8550325_PAIRED_rmdup.narrowPeak_peak_52808	98	.	4.22525	12.0098	9.88794	227
chr2	109637710	109638031	SRR8550325_PAIRED_rmdup.narrowPeak_peak_52809	134	.	4.88544	15.653	13.4528	61
chr2	109673473	109673775	SRR8550325_PAIRED_rmdup.narrowPeak_peak_52810	98	.	4.22525	12.0098	9.88794	148
chr2	109673930	109674434	SRR8550325_PAIRED_rmdup.narrowPeak_peak_52811	420	.	9.11069	44.6173	42.0677	270
chr2	109675823	109676550	SRR8550325_PAIRED_rmdup.narrowPeak_peak_52812	1146	.	17.2971	117.629	114.609	259
chr2	109676861	109678993	SRR8550325_PAIRED_rmdup.narrowPeak_peak_52813	1005	.	15.8447	103.52	100.578	656
chr2	109679406	109679707	SRR8550325_PAIRED_rmdup.narrowPeak_peak_52814	157	.	5.28156	17.979	15.737	218
chr2	109692203	109692634	SRR8550325_PAIRED_rmdup.narrowPeak_peak_52815	157	.	5.28156	17.979	15.737	223
chr2	109692856	109695371	SRR8550325_PAIRED_rmdup.narrowPeak_peak_52816	1603	.	21.7864	163.635	160.379	752
chr2	109696972	109697676	SRR8550325_PAIRED_rmdup.narrowPeak_peak_52817	105	.	4.35728	12.7136	10.5751	199
chr2	109698256	109698586	SRR8550325_PAIRED_rmdup.narrowPeak_peak_52818	157	.	5.28156	17.979	15.737	223
chr2	109700188	109700506	SRR8550325_PAIRED_rmdup.narrowPeak_peak_52819	38	.	2.90486	5.77056	3.8563	90
chr2	109701650	109701896	SRR8550325_PAIRED_rmdup.narrowPeak_peak_52820	28	.	2.64078	4.72569	2.86714	140
chr2	109704071	109704318	SRR8550325_PAIRED_rmdup.narrowPeak_peak_52821	79	.	3.82913	9.97888	7.91078	133
chr2	109705951	109706135	SRR8550325_PAIRED_rmdup.narrowPeak_peak_52822	28	.	2.64078	4.72569	2.86714	141
chr2	109716846	109717138	SRR8550325_PAIRED_rmdup.narrowPeak_peak_52823	60	.	3.43301	8.07807	6.06978	200
chr2	109722525	109723586	SRR8550325_PAIRED_rmdup.narrowPeak_peak_52824	931	.	15.0524	96.0057	93.1065	678
chr2	109724004	109724340	SRR8550325_PAIRED_rmdup.narrowPeak_peak_52825	49	.	3.16893	6.8899	4.9262	271
chr2	109733010	109733946	SRR8550325_PAIRED_rmdup.narrowPeak_peak_52826	738	.	12.9398	76.6552	73.8724	670
chr2	109735148	109735406	SRR8550325_PAIRED_rmdup.narrowPeak_peak_52827	24	.	2.50874	4.23318	2.40547	52
chr2	109743122	109744164	SRR8550325_PAIRED_rmdup.narrowPeak_peak_52828	1172	.	17.5612	120.238	117.205	576
chr2	109745779	109746765	SRR8550325_PAIRED_rmdup.narrowPeak_peak_52829	906	.	14.7884	93.5309	90.6459	520
chr2	109746953	109747201	SRR8550325_PAIRED_rmdup.narrowPeak_peak_52830	38	.	2.90486	5.77056	3.8563	172
chr2	109800823	109801020	SRR8550325_PAIRED_rmdup.narrowPeak_peak_52831	28	.	2.64078	4.72569	2.86714	69
chr2	109816787	109816941	SRR8550325_PAIRED_rmdup.narrowPeak_peak_52832	38	.	2.90486	5.77056	3.8563	132
chr2	109846054	109846868	SRR8550325_PAIRED_rmdup.narrowPeak_peak_52833	222	.	6.33787	24.6321	22.2906	534
chr2	109847125	109847363	SRR8550325_PAIRED_rmdup.narrowPeak_peak_52834	24	.	2.50874	4.23318	2.40547	156
chr2	109848267	109849064	SRR8550325_PAIRED_rmdup.narrowPeak_peak_52835	181	.	5.67767	20.4007	18.1195	203
chr2	109876194	109876357	SRR8550325_PAIRED_rmdup.narrowPeak_peak_52836	38	.	2.90486	5.77056	3.8563	49
chr2	109890243	109892204	SRR8550325_PAIRED_rmdup.narrowPeak_peak_52837	5398	.	52.8156	544.535	539.814	586
chr2	109896433	109896588	SRR8550325_PAIRED_rmdup.narrowPeak_peak_52838	119	.	4.62136	14.1592	11.9888	97
chr2	109901446	109901663	SRR8550325_PAIRED_rmdup.narrowPeak_peak_52839	49	.	3.16893	6.8899	4.9262	70
chr2	109902018	109902830	SRR8550325_PAIRED_rmdup.narrowPeak_peak_52840	54	.	3.30097	7.4757	5.48924	296
chr2	109903034	109903570	SRR8550325_PAIRED_rmdup.narrowPeak_peak_52841	54	.	3.30097	7.4757	5.48924	280
chr2	109904007	109904877	SRR8550325_PAIRED_rmdup.narrowPeak_peak_52842	1107	.	16.901	113.74	110.741	381
chr2	109905017	109905487	SRR8550325_PAIRED_rmdup.narrowPeak_peak_52843	28	.	2.64078	4.72569	2.86714	150
chr2	109916878	109917035	SRR8550325_PAIRED_rmdup.narrowPeak_peak_52844	28	.	2.64078	4.72569	2.86714	142
chr2	109917201	109919524	SRR8550325_PAIRED_rmdup.narrowPeak_peak_52845	6819	.	63.1146	686.854	681.903	376
chr2	109932179	109932803	SRR8550325_PAIRED_rmdup.narrowPeak_peak_52846	189	.	5.80971	21.228	18.9342	141
chr2	109941962	109942372	SRR8550325_PAIRED_rmdup.narrowPeak_peak_52847	66	.	3.56505	8.69641	6.66747	329
chr2	109959675	109960534	SRR8550325_PAIRED_rmdup.narrowPeak_peak_52848	85	.	3.96117	10.642	8.55543	189
chr2	109961232	109961445	SRR8550325_PAIRED_rmdup.narrowPeak_peak_52849	33	.	2.77282	5.23843	3.35113	194
chr2	109969928	109970380	SRR8550325_PAIRED_rmdup.narrowPeak_peak_52850	66	.	3.56505	8.69641	6.66747	236
chr2	109973019	109973252	SRR8550325_PAIRED_rmdup.narrowPeak_peak_52851	60	.	3.43301	8.07807	6.06978	130
chr2	109984888	109985113	SRR8550325_PAIRED_rmdup.narrowPeak_peak_52852	66	.	3.56505	8.69641	6.66747	159
chr2	109986613	109986828	SRR8550325_PAIRED_rmdup.narrowPeak_peak_52853	79	.	3.82913	9.97888	7.91078	107
chr2	109987930	109990455	SRR8550325_PAIRED_rmdup.narrowPeak_peak_52854	322	.	7.7903	34.6965	32.239	1396
chr2	109991631	109992661	SRR8550325_PAIRED_rmdup.narrowPeak_peak_52855	493	.	10.035	51.9389	49.3287	857
chr2	109992897	109993112	SRR8550325_PAIRED_rmdup.narrowPeak_peak_52856	66	.	3.56505	8.69641	6.66747	91
chr2	109993349	109993499	SRR8550325_PAIRED_rmdup.narrowPeak_peak_52857	54	.	3.30097	7.4757	5.48924	72
chr2	109996361	109996757	SRR8550325_PAIRED_rmdup.narrowPeak_peak_52858	66	.	3.56505	8.69641	6.66747	132
chr2	110015585	110015768	SRR8550325_PAIRED_rmdup.narrowPeak_peak_52859	43	.	3.0369	6.32129	4.38156	170
chr2	110036858	110037015	SRR8550325_PAIRED_rmdup.narrowPeak_peak_52861	38	.	2.90486	5.77056	3.8563	82
chr2	110043015	110043290	SRR8550325_PAIRED_rmdup.narrowPeak_peak_52862	15	.	2.24466	3.3126	1.5551	56
chr2	110084768	110085027	SRR8550325_PAIRED_rmdup.narrowPeak_peak_52863	19	.	2.3767	3.76182	1.96753	233
chr2	110085211	110086488	SRR8550325_PAIRED_rmdup.narrowPeak_peak_52864	2513	.	29.9728	255.012	251.333	636
chr2	110130973	110131194	SRR8550325_PAIRED_rmdup.narrowPeak_peak_52865	33	.	2.77282	5.23843	3.35113	109
chr2	110131536	110131854	SRR8550325_PAIRED_rmdup.narrowPeak_peak_52866	38	.	2.90486	5.77056	3.8563	254
chr2	110132036	110132251	SRR8550325_PAIRED_rmdup.narrowPeak_peak_52867	38	.	2.90486	5.77056	3.8563	104
chr2	110132575	110133660	SRR8550325_PAIRED_rmdup.narrowPeak_peak_52868	249	.	6.73399	27.2792	24.9042	183
chr2	110134760	110135691	SRR8550325_PAIRED_rmdup.narrowPeak_peak_52869	461	.	9.63884	48.7655	46.1811	251
chr2	110137243	110137822	SRR8550325_PAIRED_rmdup.narrowPeak_peak_52870	127	.	4.7534	14.9002	12.7147	206
chr2	110167490	110167947	SRR8550325_PAIRED_rmdup.narrowPeak_peak_52871	105	.	4.35728	12.7136	10.5751	382
chr2	110173723	110174143	SRR8550325_PAIRED_rmdup.narrowPeak_peak_52872	60	.	3.43301	8.07807	6.06978	112
chr2	110177271	110177686	SRR8550325_PAIRED_rmdup.narrowPeak_peak_52873	85	.	3.96117	10.642	8.55543	147
chr2	110179729	110180573	SRR8550325_PAIRED_rmdup.narrowPeak_peak_52874	430	.	9.24273	45.6452	43.0868	194
chr2	110186480	110186972	SRR8550325_PAIRED_rmdup.narrowPeak_peak_52875	214	.	6.20583	23.7673	21.4373	300
chr2	110191217	110191496	SRR8550325_PAIRED_rmdup.narrowPeak_peak_52876	98	.	4.22525	12.0098	9.88794	185
chr2	110192155	110193169	SRR8550325_PAIRED_rmdup.narrowPeak_peak_52877	750	.	13.0719	77.8333	75.0432	268
chr2	110198810	110198967	SRR8550325_PAIRED_rmdup.narrowPeak_peak_52878	19	.	2.3767	3.76182	1.96753	20
chr2	110201814	110202598	SRR8550325_PAIRED_rmdup.narrowPeak_peak_52879	66	.	3.56505	8.69641	6.66747	209
chr2	110204198	110205603	SRR8550325_PAIRED_rmdup.narrowPeak_peak_52880	809	.	13.732	83.7886	80.9615	941
chr2	110210566	110210874	SRR8550325_PAIRED_rmdup.narrowPeak_peak_52881	60	.	3.43301	8.07807	6.06978	255
chr2	110229243	110229482	SRR8550325_PAIRED_rmdup.narrowPeak_peak_52882	92	.	4.09321	11.3191	9.2146	71
chr2	110229759	110231045	SRR8550325_PAIRED_rmdup.narrowPeak_peak_52883	1172	.	17.5612	120.238	117.205	140
chr2	110272332	110272817	SRR8550325_PAIRED_rmdup.narrowPeak_peak_52884	105	.	4.35728	12.7136	10.5751	238
chr2	110274291	110274635	SRR8550325_PAIRED_rmdup.narrowPeak_peak_52885	66	.	3.56505	8.69641	6.66747	183
chr2	110294690	110295598	SRR8550325_PAIRED_rmdup.narrowPeak_peak_52886	1211	.	17.9573	124.176	121.122	442
chr2	110301233	110301800	SRR8550325_PAIRED_rmdup.narrowPeak_peak_52887	181	.	5.67767	20.4007	18.1195	338
chr2	110302421	110302789	SRR8550325_PAIRED_rmdup.narrowPeak_peak_52888	54	.	3.30097	7.4757	5.48924	279
chr2	110319747	110319910	SRR8550325_PAIRED_rmdup.narrowPeak_peak_52889	54	.	3.30097	7.4757	5.48924	31
chr2	110357255	110357503	SRR8550325_PAIRED_rmdup.narrowPeak_peak_52890	54	.	3.30097	7.4757	5.48924	69
chr2	110357878	110358369	SRR8550325_PAIRED_rmdup.narrowPeak_peak_52891	85	.	3.96117	10.642	8.55543	316
chr2	110362155	110363685	SRR8550325_PAIRED_rmdup.narrowPeak_peak_52892	2062	.	26.0117	209.734	206.257	839
chr2	110377512	110377862	SRR8550325_PAIRED_rmdup.narrowPeak_peak_52893	54	.	3.30097	7.4757	5.48924	230
chr2	110379071	110380913	SRR8550325_PAIRED_rmdup.narrowPeak_peak_52894	3761	.	40.2719	380.31	376.111	970
chr2	110390926	110391195	SRR8550325_PAIRED_rmdup.narrowPeak_peak_52895	38	.	2.90486	5.77056	3.8563	97
chr2	110413002	110413662	SRR8550325_PAIRED_rmdup.narrowPeak_peak_52896	380	.	8.58253	40.5688	38.055	134
chr2	110423089	110423711	SRR8550325_PAIRED_rmdup.narrowPeak_peak_52897	72	.	3.69709	9.33019	7.28128	552
chr2	110472121	110472518	SRR8550325_PAIRED_rmdup.narrowPeak_peak_52898	54	.	3.30097	7.4757	5.48924	263
chr2	110474292	110474577	SRR8550325_PAIRED_rmdup.narrowPeak_peak_52899	173	.	5.54564	19.5833	17.3149	59
chr2	110475831	110477505	SRR8550325_PAIRED_rmdup.narrowPeak_peak_52900	568	.	10.9592	59.5383	56.8712	848
chr2	110484368	110484536	SRR8550325_PAIRED_rmdup.narrowPeak_peak_52901	24	.	2.50874	4.23318	2.40547	101
chr2	110486114	110487539	SRR8550325_PAIRED_rmdup.narrowPeak_peak_52902	2255	.	27.7282	229.128	225.562	723
chr2	110487807	110488537	SRR8550325_PAIRED_rmdup.narrowPeak_peak_52903	66	.	3.56505	8.69641	6.66747	337
chr2	110489465	110489942	SRR8550325_PAIRED_rmdup.narrowPeak_peak_52904	92	.	4.09321	11.3191	9.2146	184
chr2	110504053	110504245	SRR8550325_PAIRED_rmdup.narrowPeak_peak_52905	28	.	2.64078	4.72569	2.86714	36
chr2	110507678	110507965	SRR8550325_PAIRED_rmdup.narrowPeak_peak_52906	28	.	2.64078	4.72569	2.86714	14
chr2	110518586	110518997	SRR8550325_PAIRED_rmdup.narrowPeak_peak_52907	54	.	3.30097	7.4757	5.48924	322
chr2	110522206	110522634	SRR8550325_PAIRED_rmdup.narrowPeak_peak_52908	127	.	4.7534	14.9002	12.7147	354
chr2	110523055	110523998	SRR8550325_PAIRED_rmdup.narrowPeak_peak_52909	1146	.	17.2971	117.629	114.609	540
chr2	110525772	110525971	SRR8550325_PAIRED_rmdup.narrowPeak_peak_52910	49	.	3.16893	6.8899	4.9262	118
chr2	110528116	110528651	SRR8550325_PAIRED_rmdup.narrowPeak_peak_52911	322	.	7.7903	34.6965	32.239	240
chr2	110614511	110614654	SRR8550325_PAIRED_rmdup.narrowPeak_peak_52915	19	.	2.3767	3.76182	1.96753	35
chr2	110644269	110644516	SRR8550325_PAIRED_rmdup.narrowPeak_peak_52916	38	.	2.90486	5.77056	3.8563	108
chr2	110663108	110663755	SRR8550325_PAIRED_rmdup.narrowPeak_peak_52917	557	.	10.8272	58.4366	55.7775	445
chr2	110670907	110671812	SRR8550325_PAIRED_rmdup.narrowPeak_peak_52918	1094	.	16.7689	112.451	109.459	446
chr2	110672080	110672322	SRR8550325_PAIRED_rmdup.narrowPeak_peak_52919	60	.	3.43301	8.07807	6.06978	108
chr2	110686629	110686824	SRR8550325_PAIRED_rmdup.narrowPeak_peak_52920	33	.	2.77282	5.23843	3.35113	67
chr2	110737451	110737717	SRR8550325_PAIRED_rmdup.narrowPeak_peak_52921	33	.	2.77282	5.23843	3.35113	21
chr2	110738026	110738638	SRR8550325_PAIRED_rmdup.narrowPeak_peak_52922	231	.	6.46991	25.5058	23.1529	285
chr2	110740606	110740864	SRR8550325_PAIRED_rmdup.narrowPeak_peak_52923	72	.	3.69709	9.33019	7.28128	139
chr2	110804470	110804761	SRR8550325_PAIRED_rmdup.narrowPeak_peak_52924	119	.	4.62136	14.1592	11.9888	184
chr2	110815719	110815946	SRR8550325_PAIRED_rmdup.narrowPeak_peak_52925	49	.	3.16893	6.8899	4.9262	217
chr2	110816316	110816465	SRR8550325_PAIRED_rmdup.narrowPeak_peak_52926	79	.	3.82913	9.97888	7.91078	71
chr2	110840161	110840361	SRR8550325_PAIRED_rmdup.narrowPeak_peak_52927	54	.	3.30097	7.4757	5.48924	133
chr2	110875137	110875336	SRR8550325_PAIRED_rmdup.narrowPeak_peak_52928	24	.	2.50874	4.23318	2.40547	115
chr2	110906578	110906733	SRR8550325_PAIRED_rmdup.narrowPeak_peak_52929	43	.	3.0369	6.32129	4.38156	36
chr2	110949568	110950604	SRR8550325_PAIRED_rmdup.narrowPeak_peak_52930	1330	.	19.1456	136.16	133.043	691
chr2	110981568	110982227	SRR8550325_PAIRED_rmdup.narrowPeak_peak_52931	275	.	7.1301	30.0019	27.5947	327
chr2	110989456	110990101	SRR8550325_PAIRED_rmdup.narrowPeak_peak_52932	112	.	4.48932	13.4302	11.2755	200
chr2	111058505	111059075	SRR8550325_PAIRED_rmdup.narrowPeak_peak_52933	785	.	13.468	81.3937	78.5814	245
chr2	111087878	111088189	SRR8550325_PAIRED_rmdup.narrowPeak_peak_52934	28	.	2.64078	4.72569	2.86714	151
chr2	111135641	111136542	SRR8550325_PAIRED_rmdup.narrowPeak_peak_52935	624	.	11.6194	65.1236	62.4169	318
chr2	111143479	111143818	SRR8550325_PAIRED_rmdup.narrowPeak_peak_52936	60	.	3.43301	8.07807	6.06978	255
chr2	111303148	111303341	SRR8550325_PAIRED_rmdup.narrowPeak_peak_52937	38	.	2.90486	5.77056	3.8563	33
chr2	111365271	111365421	SRR8550325_PAIRED_rmdup.narrowPeak_peak_52938	15	.	2.24466	3.3126	1.5551	7
chr2	111422852	111423106	SRR8550325_PAIRED_rmdup.narrowPeak_peak_52939	49	.	3.16893	6.8899	4.9262	206
chr2	111505229	111505494	SRR8550325_PAIRED_rmdup.narrowPeak_peak_52940	49	.	3.16893	6.8899	4.9262	183
chr2	111514931	111515129	SRR8550325_PAIRED_rmdup.narrowPeak_peak_52941	33	.	2.77282	5.23843	3.35113	172
chr2	111599339	111599711	SRR8550325_PAIRED_rmdup.narrowPeak_peak_52942	142	.	5.01748	16.4173	14.2028	281
chr2	111600816	111601124	SRR8550325_PAIRED_rmdup.narrowPeak_peak_52943	85	.	3.96117	10.642	8.55543	237
chr2	112196800	112197366	SRR8550325_PAIRED_rmdup.narrowPeak_peak_52945	797	.	13.6	82.5891	79.7693	299
chr2	112215963	112216256	SRR8550325_PAIRED_rmdup.narrowPeak_peak_52946	451	.	9.5068	47.7194	45.1437	206
chr2	112224354	112224510	SRR8550325_PAIRED_rmdup.narrowPeak_peak_52947	43	.	3.0369	6.32129	4.38156	28
chr2	112238059	112238230	SRR8550325_PAIRED_rmdup.narrowPeak_peak_52948	98	.	4.22525	12.0098	9.88794	82
chr2	112239045	112240850	SRR8550325_PAIRED_rmdup.narrowPeak_peak_52949	7646	.	68.9243	769.639	764.633	553
chr2	112242350	112242488	SRR8550325_PAIRED_rmdup.narrowPeak_peak_52950	49	.	3.16893	6.8899	4.9262	89
chr2	112251758	112251910	SRR8550325_PAIRED_rmdup.narrowPeak_peak_52951	28	.	2.64078	4.72569	2.86714	37
chr2	112261590	112263186	SRR8550325_PAIRED_rmdup.narrowPeak_peak_52952	3253	.	36.1787	329.333	325.339	326
chr2	112264995	112267223	SRR8550325_PAIRED_rmdup.narrowPeak_peak_52953	5648	.	54.6641	569.627	564.851	666
chr2	112284161	112285150	SRR8550325_PAIRED_rmdup.narrowPeak_peak_52954	894	.	14.6563	92.2992	89.4214	435
chr2	112287188	112287337	SRR8550325_PAIRED_rmdup.narrowPeak_peak_52955	19	.	2.3767	3.76182	1.96753	67
chr2	112291513	112291882	SRR8550325_PAIRED_rmdup.narrowPeak_peak_52956	214	.	6.20583	23.7673	21.4373	279
chr2	112293430	112293570	SRR8550325_PAIRED_rmdup.narrowPeak_peak_52957	28	.	2.64078	4.72569	2.86714	47
chr2	112328290	112328724	SRR8550325_PAIRED_rmdup.narrowPeak_peak_52958	92	.	4.09321	11.3191	9.2146	178
chr2	112329104	112329273	SRR8550325_PAIRED_rmdup.narrowPeak_peak_52959	33	.	2.77282	5.23843	3.35113	153
chr2	112361032	112361247	SRR8550325_PAIRED_rmdup.narrowPeak_peak_52960	28	.	2.64078	4.72569	2.86714	67
chr2	112367337	112368525	SRR8550325_PAIRED_rmdup.narrowPeak_peak_52961	2092	.	26.2757	212.694	209.204	654
chr2	112378631	112380488	SRR8550325_PAIRED_rmdup.narrowPeak_peak_52962	4574	.	46.6097	461.896	457.41	627
chr2	112391459	112391637	SRR8550325_PAIRED_rmdup.narrowPeak_peak_52963	24	.	2.50874	4.23318	2.40547	12
chr2	112449553	112450030	SRR8550325_PAIRED_rmdup.narrowPeak_peak_52964	119	.	4.62136	14.1592	11.9888	219
chr2	112454349	112455716	SRR8550325_PAIRED_rmdup.narrowPeak_peak_52965	3237	.	36.0466	327.713	323.725	655
chr2	112481643	112481856	SRR8550325_PAIRED_rmdup.narrowPeak_peak_52966	231	.	6.46991	25.5058	23.1529	88
chr2	112485036	112485191	SRR8550325_PAIRED_rmdup.narrowPeak_peak_52967	43	.	3.0369	6.32129	4.38156	88
chr2	112492047	112494059	SRR8550325_PAIRED_rmdup.narrowPeak_peak_52968	4062	.	42.6486	410.546	406.232	1051
chr2	112501098	112501710	SRR8550325_PAIRED_rmdup.narrowPeak_peak_52969	1534	.	21.1262	156.662	153.442	318
chr2	112507022	112507278	SRR8550325_PAIRED_rmdup.narrowPeak_peak_52970	33	.	2.77282	5.23843	3.35113	120
chr2	112593380	112593755	SRR8550325_PAIRED_rmdup.narrowPeak_peak_52976	85	.	3.96117	10.642	8.55543	190
chr2	112595230	112595373	SRR8550325_PAIRED_rmdup.narrowPeak_peak_52977	28	.	2.64078	4.72569	2.86714	19
chr2	112600101	112600405	SRR8550325_PAIRED_rmdup.narrowPeak_peak_52978	33	.	2.77282	5.23843	3.35113	35
chr2	112602340	112602779	SRR8550325_PAIRED_rmdup.narrowPeak_peak_52979	60	.	3.43301	8.07807	6.06978	363
chr2	112617385	112617648	SRR8550325_PAIRED_rmdup.narrowPeak_peak_52980	79	.	3.82913	9.97888	7.91078	100
chr2	112618931	112619103	SRR8550325_PAIRED_rmdup.narrowPeak_peak_52981	60	.	3.43301	8.07807	6.06978	64
chr2	112621570	112621741	SRR8550325_PAIRED_rmdup.narrowPeak_peak_52982	19	.	2.3767	3.76182	1.96753	168
chr2	112639457	112639632	SRR8550325_PAIRED_rmdup.narrowPeak_peak_52983	28	.	2.64078	4.72569	2.86714	135
chr2	112685866	112686162	SRR8550325_PAIRED_rmdup.narrowPeak_peak_52984	28	.	2.64078	4.72569	2.86714	110
chr2	112720735	112721256	SRR8550325_PAIRED_rmdup.narrowPeak_peak_52985	134	.	4.88544	15.653	13.4528	96
chr2	112733105	112733462	SRR8550325_PAIRED_rmdup.narrowPeak_peak_52986	33	.	2.77282	5.23843	3.35113	219
chr2	112751410	112751638	SRR8550325_PAIRED_rmdup.narrowPeak_peak_52987	79	.	3.82913	9.97888	7.91078	71
chr2	112763416	112763655	SRR8550325_PAIRED_rmdup.narrowPeak_peak_52988	38	.	2.90486	5.77056	3.8563	158
chr2	112765160	112765317	SRR8550325_PAIRED_rmdup.narrowPeak_peak_52989	127	.	4.7534	14.9002	12.7147	88
chr2	112767788	112768007	SRR8550325_PAIRED_rmdup.narrowPeak_peak_52990	72	.	3.69709	9.33019	7.28128	129
chr2	112774882	112775257	SRR8550325_PAIRED_rmdup.narrowPeak_peak_52991	420	.	9.11069	44.6173	42.0677	122
chr2	112799742	112800408	SRR8550325_PAIRED_rmdup.narrowPeak_peak_52992	797	.	13.6	82.5891	79.7693	470
chr2	112812924	112813216	SRR8550325_PAIRED_rmdup.narrowPeak_peak_52993	173	.	5.54564	19.5833	17.3149	98
chr2	112822857	112823009	SRR8550325_PAIRED_rmdup.narrowPeak_peak_52994	33	.	2.77282	5.23843	3.35113	112
chr2	112826323	112826996	SRR8550325_PAIRED_rmdup.narrowPeak_peak_52995	370	.	8.45049	39.5729	37.0683	449
chr2	112831774	112832488	SRR8550325_PAIRED_rmdup.narrowPeak_peak_52996	312	.	7.65826	33.7425	31.2949	373
chr2	112842836	112843312	SRR8550325_PAIRED_rmdup.narrowPeak_peak_52997	112	.	4.48932	13.4302	11.2755	281
chr2	112856642	112856935	SRR8550325_PAIRED_rmdup.narrowPeak_peak_52998	72	.	3.69709	9.33019	7.28128	224
chr2	112884556	112884890	SRR8550325_PAIRED_rmdup.narrowPeak_peak_52999	24	.	2.50874	4.23318	2.40547	320
chr2	112903047	112903341	SRR8550325_PAIRED_rmdup.narrowPeak_peak_53000	49	.	3.16893	6.8899	4.9262	95
chr2	112961771	112962160	SRR8550325_PAIRED_rmdup.narrowPeak_peak_53001	98	.	4.22525	12.0098	9.88794	204
chr2	112982848	112983456	SRR8550325_PAIRED_rmdup.narrowPeak_peak_53002	105	.	4.35728	12.7136	10.5751	413
chr2	113027605	113028158	SRR8550325_PAIRED_rmdup.narrowPeak_peak_53003	72	.	3.69709	9.33019	7.28128	356
chr2	113030674	113030980	SRR8550325_PAIRED_rmdup.narrowPeak_peak_53004	33	.	2.77282	5.23843	3.35113	52
chr2	113077016	113077453	SRR8550325_PAIRED_rmdup.narrowPeak_peak_53005	85	.	3.96117	10.642	8.55543	252
chr2	113078355	113078542	SRR8550325_PAIRED_rmdup.narrowPeak_peak_53006	24	.	2.50874	4.23318	2.40547	77
chr2	113123137	113123392	SRR8550325_PAIRED_rmdup.narrowPeak_peak_53007	28	.	2.64078	4.72569	2.86714	20
chr2	113123550	113123785	SRR8550325_PAIRED_rmdup.narrowPeak_peak_53008	33	.	2.77282	5.23843	3.35113	48
chr2	113148905	113149193	SRR8550325_PAIRED_rmdup.narrowPeak_peak_53009	43	.	3.0369	6.32129	4.38156	47
chr2	113164233	113164647	SRR8550325_PAIRED_rmdup.narrowPeak_peak_53010	49	.	3.16893	6.8899	4.9262	327
chr2	113164959	113165135	SRR8550325_PAIRED_rmdup.narrowPeak_peak_53011	49	.	3.16893	6.8899	4.9262	40
chr2	113181522	113181984	SRR8550325_PAIRED_rmdup.narrowPeak_peak_53012	322	.	7.7903	34.6965	32.239	357
chr2	113182258	113182910	SRR8550325_PAIRED_rmdup.narrowPeak_peak_53013	341	.	8.05437	36.6261	34.1494	369
chr2	113216052	113217496	SRR8550325_PAIRED_rmdup.narrowPeak_peak_53014	692	.	12.4117	71.9871	69.2343	817
chr2	113217688	113217835	SRR8550325_PAIRED_rmdup.narrowPeak_peak_53015	28	.	2.64078	4.72569	2.86714	15
chr2	113234498	113234946	SRR8550325_PAIRED_rmdup.narrowPeak_peak_53016	360	.	8.31845	38.5838	36.0885	219
chr2	113302190	113302838	SRR8550325_PAIRED_rmdup.narrowPeak_peak_53017	322	.	7.7903	34.6965	32.239	353
chr2	113305305	113305757	SRR8550325_PAIRED_rmdup.narrowPeak_peak_53018	231	.	6.46991	25.5058	23.1529	191
chr2	113326992	113328145	SRR8550325_PAIRED_rmdup.narrowPeak_peak_53019	5291	.	52.0233	533.845	529.15	650
chr2	113363740	113364079	SRR8550325_PAIRED_rmdup.narrowPeak_peak_53020	54	.	3.30097	7.4757	5.48924	213
chr2	113390748	113391377	SRR8550325_PAIRED_rmdup.narrowPeak_peak_53021	797	.	13.6	82.5891	79.7693	403
chr2	113397497	113398344	SRR8550325_PAIRED_rmdup.narrowPeak_peak_53022	612	.	11.4874	63.9965	61.2977	331
chr2	113405128	113405284	SRR8550325_PAIRED_rmdup.narrowPeak_peak_53023	38	.	2.90486	5.77056	3.8563	95
chr2	113427488	113429078	SRR8550325_PAIRED_rmdup.narrowPeak_peak_53024	1303	.	18.8816	133.475	130.372	938
chr2	113430117	113430260	SRR8550325_PAIRED_rmdup.narrowPeak_peak_53025	19	.	2.3767	3.76182	1.96753	20
chr2	113431015	113431352	SRR8550325_PAIRED_rmdup.narrowPeak_peak_53026	943	.	15.1845	97.2489	94.3425	47
chr2	113439148	113439285	SRR8550325_PAIRED_rmdup.narrowPeak_peak_53027	19	.	2.3767	3.76182	1.96753	4
chr2	113439719	113439990	SRR8550325_PAIRED_rmdup.narrowPeak_peak_53028	33	.	2.77282	5.23843	3.35113	230
chr2	113440218	113441834	SRR8550325_PAIRED_rmdup.narrowPeak_peak_53029	1815	.	23.767	184.938	181.578	342
chr2	113460387	113461409	SRR8550325_PAIRED_rmdup.narrowPeak_peak_53030	312	.	7.65826	33.7425	31.2949	680
chr2	113465354	113465794	SRR8550325_PAIRED_rmdup.narrowPeak_peak_53031	173	.	5.54564	19.5833	17.3149	159
chr2	113469627	113469954	SRR8550325_PAIRED_rmdup.narrowPeak_peak_53032	285	.	7.26214	30.9255	28.5081	68
chr2	113494635	113495160	SRR8550325_PAIRED_rmdup.narrowPeak_peak_53033	231	.	6.46991	25.5058	23.1529	213
chr2	113497510	113499007	SRR8550325_PAIRED_rmdup.narrowPeak_peak_53034	1198	.	17.8253	122.86	119.813	738
chr2	113527464	113527773	SRR8550325_PAIRED_rmdup.narrowPeak_peak_53035	24	.	2.50874	4.23318	2.40547	60
chr2	113535605	113536187	SRR8550325_PAIRED_rmdup.narrowPeak_peak_53036	461	.	9.63884	48.7655	46.1811	248
chr2	113537606	113539355	SRR8550325_PAIRED_rmdup.narrowPeak_peak_53037	703	.	12.5437	73.1473	70.3871	414
chr2	113549028	113549278	SRR8550325_PAIRED_rmdup.narrowPeak_peak_53038	85	.	3.96117	10.642	8.55543	90
chr2	113573287	113573466	SRR8550325_PAIRED_rmdup.narrowPeak_peak_53039	60	.	3.43301	8.07807	6.06978	74
chr2	113575313	113576829	SRR8550325_PAIRED_rmdup.narrowPeak_peak_53040	482	.	9.90292	50.8754	48.2736	889
chr2	113580734	113582312	SRR8550325_PAIRED_rmdup.narrowPeak_peak_53041	635	.	11.7515	66.2556	63.5411	1036
chr2	113594948	113595090	SRR8550325_PAIRED_rmdup.narrowPeak_peak_53042	24	.	2.50874	4.23318	2.40547	7
chr2	113595442	113595995	SRR8550325_PAIRED_rmdup.narrowPeak_peak_53043	341	.	8.05437	36.6261	34.1494	421
chr2	113605715	113606013	SRR8550325_PAIRED_rmdup.narrowPeak_peak_53044	294	.	7.39418	31.8569	29.4292	157
chr2	113640661	113641258	SRR8550325_PAIRED_rmdup.narrowPeak_peak_53045	525	.	10.4311	55.1632	52.5283	369
chr2	113648088	113648621	SRR8550325_PAIRED_rmdup.narrowPeak_peak_53046	451	.	9.5068	47.7194	45.1437	248
chr2	113674121	113675374	SRR8550325_PAIRED_rmdup.narrowPeak_peak_53047	809	.	13.732	83.7886	80.9615	779
chr2	113691817	113692297	SRR8550325_PAIRED_rmdup.narrowPeak_peak_53048	493	.	10.035	51.9389	49.3287	242
chr2	113693007	113693674	SRR8550325_PAIRED_rmdup.narrowPeak_peak_53049	1211	.	17.9573	124.176	121.122	519
chr2	113693885	113694044	SRR8550325_PAIRED_rmdup.narrowPeak_peak_53050	49	.	3.16893	6.8899	4.9262	117
chr2	113694861	113695053	SRR8550325_PAIRED_rmdup.narrowPeak_peak_53051	24	.	2.50874	4.23318	2.40547	22
chr2	113695400	113695599	SRR8550325_PAIRED_rmdup.narrowPeak_peak_53052	66	.	3.56505	8.69641	6.66747	63
chr2	113714705	113714878	SRR8550325_PAIRED_rmdup.narrowPeak_peak_53053	24	.	2.50874	4.23318	2.40547	11
chr2	113715301	113715449	SRR8550325_PAIRED_rmdup.narrowPeak_peak_53054	33	.	2.77282	5.23843	3.35113	9
chr2	113715623	113716027	SRR8550325_PAIRED_rmdup.narrowPeak_peak_53055	92	.	4.09321	11.3191	9.2146	134
chr2	113724139	113724938	SRR8550325_PAIRED_rmdup.narrowPeak_peak_53056	703	.	12.5437	73.1473	70.3871	469
chr2	113755398	113756408	SRR8550325_PAIRED_rmdup.narrowPeak_peak_53057	134	.	4.88544	15.653	13.4528	456
chr2	113756899	113759599	SRR8550325_PAIRED_rmdup.narrowPeak_peak_53058	536	.	10.5631	56.249	53.606	776
chr2	113760630	113760813	SRR8550325_PAIRED_rmdup.narrowPeak_peak_53059	79	.	3.82913	9.97888	7.91078	98
chr2	113795080	113795665	SRR8550325_PAIRED_rmdup.narrowPeak_peak_53060	189	.	5.80971	21.228	18.9342	434
chr2	113806765	113807022	SRR8550325_PAIRED_rmdup.narrowPeak_peak_53061	33	.	2.77282	5.23843	3.35113	75
chr2	113807292	113808020	SRR8550325_PAIRED_rmdup.narrowPeak_peak_53062	400	.	8.84661	42.5802	40.0484	556
chr2	113823992	113824374	SRR8550325_PAIRED_rmdup.narrowPeak_peak_53063	231	.	6.46991	25.5058	23.1529	172
chr2	113828531	113829450	SRR8550325_PAIRED_rmdup.narrowPeak_peak_53064	918	.	14.9204	94.7664	91.8743	565
chr2	113847859	113849831	SRR8550325_PAIRED_rmdup.narrowPeak_peak_53065	3944	.	41.7243	398.735	394.465	955
chr2	113893976	113894123	SRR8550325_PAIRED_rmdup.narrowPeak_peak_53066	24	.	2.50874	4.23318	2.40547	14
chr2	113903208	113903350	SRR8550325_PAIRED_rmdup.narrowPeak_peak_53067	66	.	3.56505	8.69641	6.66747	71
chr2	113909658	113910159	SRR8550325_PAIRED_rmdup.narrowPeak_peak_53068	85	.	3.96117	10.642	8.55543	147
chr2	113923410	113923629	SRR8550325_PAIRED_rmdup.narrowPeak_peak_53069	33	.	2.77282	5.23843	3.35113	164
chr2	114011789	114012383	SRR8550325_PAIRED_rmdup.narrowPeak_peak_53070	461	.	9.63884	48.7655	46.1811	228
chr2	114013083	114014074	SRR8550325_PAIRED_rmdup.narrowPeak_peak_53071	331	.	7.92234	35.6577	33.1906	406
chr2	114029304	114030025	SRR8550325_PAIRED_rmdup.narrowPeak_peak_53072	222	.	6.33787	24.6321	22.2906	232
chr2	114036229	114036503	SRR8550325_PAIRED_rmdup.narrowPeak_peak_53073	54	.	3.30097	7.4757	5.48924	186
chr2	114052721	114052944	SRR8550325_PAIRED_rmdup.narrowPeak_peak_53074	49	.	3.16893	6.8899	4.9262	195
chr2	114057390	114057756	SRR8550325_PAIRED_rmdup.narrowPeak_peak_53075	60	.	3.43301	8.07807	6.06978	301
chr2	114061895	114062272	SRR8550325_PAIRED_rmdup.narrowPeak_peak_53076	134	.	4.88544	15.653	13.4528	228
chr2	114145639	114145962	SRR8550325_PAIRED_rmdup.narrowPeak_peak_53077	105	.	4.35728	12.7136	10.5751	106
chr2	114174806	114175698	SRR8550325_PAIRED_rmdup.narrowPeak_peak_53078	2870	.	33.0097	290.903	287.07	531
chr2	114200829	114201762	SRR8550325_PAIRED_rmdup.narrowPeak_peak_53079	1357	.	19.4097	138.856	135.725	586
chr2	114215576	114215990	SRR8550325_PAIRED_rmdup.narrowPeak_peak_53080	165	.	5.4136	18.776	16.5206	287
chr2	114221592	114221882	SRR8550325_PAIRED_rmdup.narrowPeak_peak_53081	60	.	3.43301	8.07807	6.06978	83
chr2	114237678	114237983	SRR8550325_PAIRED_rmdup.narrowPeak_peak_53082	112	.	4.48932	13.4302	11.2755	185
chr2	114260317	114260830	SRR8550325_PAIRED_rmdup.narrowPeak_peak_53083	360	.	8.31845	38.5838	36.0885	265
chr2	114265523	114266094	SRR8550325_PAIRED_rmdup.narrowPeak_peak_53084	257	.	6.86602	28.1786	25.7927	458
chr2	114282366	114282710	SRR8550325_PAIRED_rmdup.narrowPeak_peak_53085	92	.	4.09321	11.3191	9.2146	118
chr2	114328195	114328413	SRR8550325_PAIRED_rmdup.narrowPeak_peak_53086	24	.	2.50874	4.23318	2.40547	8
chr2	114329193	114329514	SRR8550325_PAIRED_rmdup.narrowPeak_peak_53087	79	.	3.82913	9.97888	7.91078	116
chr2	114344731	114344874	SRR8550325_PAIRED_rmdup.narrowPeak_peak_53088	19	.	2.3767	3.76182	1.96753	36
chr2	114407327	114407938	SRR8550325_PAIRED_rmdup.narrowPeak_peak_53089	441	.	9.37476	46.6793	44.1123	263
chr2	114436915	114437139	SRR8550325_PAIRED_rmdup.narrowPeak_peak_53090	60	.	3.43301	8.07807	6.06978	102
chr2	114437819	114438522	SRR8550325_PAIRED_rmdup.narrowPeak_peak_53091	635	.	11.7515	66.2556	63.5411	370
chr2	114439793	114439938	SRR8550325_PAIRED_rmdup.narrowPeak_peak_53092	142	.	5.01748	16.4173	14.2028	42
chr2	114440973	114441425	SRR8550325_PAIRED_rmdup.narrowPeak_peak_53093	173	.	5.54564	19.5833	17.3149	142
chr2	114443768	114444094	SRR8550325_PAIRED_rmdup.narrowPeak_peak_53094	112	.	4.48932	13.4302	11.2755	161
chr2	114542953	114543586	SRR8550325_PAIRED_rmdup.narrowPeak_peak_53096	546	.	10.6952	57.3401	54.6891	385
chr2	114622450	114622859	SRR8550325_PAIRED_rmdup.narrowPeak_peak_53097	222	.	6.33787	24.6321	22.2906	65
chr2	114624825	114625170	SRR8550325_PAIRED_rmdup.narrowPeak_peak_53098	33	.	2.77282	5.23843	3.35113	11
chr2	114654093	114655245	SRR8550325_PAIRED_rmdup.narrowPeak_peak_53099	1645	.	22.1825	167.85	164.573	692
chr2	114686129	114686450	SRR8550325_PAIRED_rmdup.narrowPeak_peak_53100	60	.	3.43301	8.07807	6.06978	181
chr2	114775305	114775884	SRR8550325_PAIRED_rmdup.narrowPeak_peak_53101	43	.	3.0369	6.32129	4.38156	526
chr2	114776197	114776826	SRR8550325_PAIRED_rmdup.narrowPeak_peak_53102	165	.	5.4136	18.776	16.5206	334
chr2	114784299	114784974	SRR8550325_PAIRED_rmdup.narrowPeak_peak_53103	142	.	5.01748	16.4173	14.2028	199
chr2	114801116	114801580	SRR8550325_PAIRED_rmdup.narrowPeak_peak_53104	197	.	5.94175	22.065	19.7589	166
chr2	114808170	114808474	SRR8550325_PAIRED_rmdup.narrowPeak_peak_53105	127	.	4.7534	14.9002	12.7147	111
chr2	114812648	114813265	SRR8550325_PAIRED_rmdup.narrowPeak_peak_53106	482	.	9.90292	50.8754	48.2736	382
chr2	114816432	114817166	SRR8550325_PAIRED_rmdup.narrowPeak_peak_53107	266	.	6.99806	29.0862	26.6896	518
chr2	114849065	114849241	SRR8550325_PAIRED_rmdup.narrowPeak_peak_53108	66	.	3.56505	8.69641	6.66747	25
chr2	114853791	114854461	SRR8550325_PAIRED_rmdup.narrowPeak_peak_53109	525	.	10.4311	55.1632	52.5283	320
chr2	114855825	114856029	SRR8550325_PAIRED_rmdup.narrowPeak_peak_53110	43	.	3.0369	6.32129	4.38156	192
chr2	114872278	114872710	SRR8550325_PAIRED_rmdup.narrowPeak_peak_53111	149	.	5.14952	17.1927	14.9642	207
chr2	114873176	114873390	SRR8550325_PAIRED_rmdup.narrowPeak_peak_53112	66	.	3.56505	8.69641	6.66747	92
chr2	114890078	114890357	SRR8550325_PAIRED_rmdup.narrowPeak_peak_53113	105	.	4.35728	12.7136	10.5751	219
chr2	114911729	114912538	SRR8550325_PAIRED_rmdup.narrowPeak_peak_53114	285	.	7.26214	30.9255	28.5081	488
chr2	114913705	114914233	SRR8550325_PAIRED_rmdup.narrowPeak_peak_53115	85	.	3.96117	10.642	8.55543	247
chr2	114924081	114924298	SRR8550325_PAIRED_rmdup.narrowPeak_peak_53116	49	.	3.16893	6.8899	4.9262	88
chr2	115039753	115040495	SRR8550325_PAIRED_rmdup.narrowPeak_peak_53117	173	.	5.54564	19.5833	17.3149	333
chr2	115042334	115042941	SRR8550325_PAIRED_rmdup.narrowPeak_peak_53118	92	.	4.09321	11.3191	9.2146	289
chr2	115056686	115056912	SRR8550325_PAIRED_rmdup.narrowPeak_peak_53119	33	.	2.77282	5.23843	3.35113	211
chr2	115067419	115068215	SRR8550325_PAIRED_rmdup.narrowPeak_peak_53120	60	.	3.43301	8.07807	6.06978	441
chr2	115088447	115088741	SRR8550325_PAIRED_rmdup.narrowPeak_peak_53121	38	.	2.90486	5.77056	3.8563	248
chr2	115090526	115090910	SRR8550325_PAIRED_rmdup.narrowPeak_peak_53122	60	.	3.43301	8.07807	6.06978	177
chr2	115091193	115091334	SRR8550325_PAIRED_rmdup.narrowPeak_peak_53123	24	.	2.50874	4.23318	2.40547	58
chr2	115095541	115095885	SRR8550325_PAIRED_rmdup.narrowPeak_peak_53124	98	.	4.22525	12.0098	9.88794	266
chr2	115132133	115132884	SRR8550325_PAIRED_rmdup.narrowPeak_peak_53125	197	.	5.94175	22.065	19.7589	455
chr2	115212788	115214086	SRR8550325_PAIRED_rmdup.narrowPeak_peak_53126	370	.	8.45049	39.5729	37.0683	579
chr2	115237545	115237896	SRR8550325_PAIRED_rmdup.narrowPeak_peak_53127	85	.	3.96117	10.642	8.55543	41
chr2	115297351	115297910	SRR8550325_PAIRED_rmdup.narrowPeak_peak_53128	197	.	5.94175	22.065	19.7589	288
chr2	115307243	115307631	SRR8550325_PAIRED_rmdup.narrowPeak_peak_53129	60	.	3.43301	8.07807	6.06978	250
chr2	115310191	115310409	SRR8550325_PAIRED_rmdup.narrowPeak_peak_53130	43	.	3.0369	6.32129	4.38156	102
chr2	115322584	115322962	SRR8550325_PAIRED_rmdup.narrowPeak_peak_53131	222	.	6.33787	24.6321	22.2906	88
chr2	115326958	115327376	SRR8550325_PAIRED_rmdup.narrowPeak_peak_53132	142	.	5.01748	16.4173	14.2028	298
chr2	115347848	115348004	SRR8550325_PAIRED_rmdup.narrowPeak_peak_53133	28	.	2.64078	4.72569	2.86714	127
chr2	115348233	115348674	SRR8550325_PAIRED_rmdup.narrowPeak_peak_53134	275	.	7.1301	30.0019	27.5947	195
chr2	115384709	115385348	SRR8550325_PAIRED_rmdup.narrowPeak_peak_53135	165	.	5.4136	18.776	16.5206	278
chr2	115385643	115386252	SRR8550325_PAIRED_rmdup.narrowPeak_peak_53136	149	.	5.14952	17.1927	14.9642	218
chr2	115391485	115392911	SRR8550325_PAIRED_rmdup.narrowPeak_peak_53137	1303	.	18.8816	133.475	130.372	815
chr2	115393751	115394618	SRR8550325_PAIRED_rmdup.narrowPeak_peak_53138	646	.	11.8835	67.3924	64.6701	326
chr2	115455140	115455315	SRR8550325_PAIRED_rmdup.narrowPeak_peak_53139	38	.	2.90486	5.77056	3.8563	117
chr2	115468225	115468972	SRR8550325_PAIRED_rmdup.narrowPeak_peak_53140	43	.	3.0369	6.32129	4.38156	390
chr2	115469310	115469832	SRR8550325_PAIRED_rmdup.narrowPeak_peak_53141	49	.	3.16893	6.8899	4.9262	251
chr2	115483347	115483904	SRR8550325_PAIRED_rmdup.narrowPeak_peak_53142	472	.	9.77088	49.8175	47.2244	231
chr2	115493060	115493340	SRR8550325_PAIRED_rmdup.narrowPeak_peak_53143	157	.	5.28156	17.979	15.737	137
chr2	115508187	115508478	SRR8550325_PAIRED_rmdup.narrowPeak_peak_53144	49	.	3.16893	6.8899	4.9262	61
chr2	115511020	115511258	SRR8550325_PAIRED_rmdup.narrowPeak_peak_53145	72	.	3.69709	9.33019	7.28128	86
chr2	115511416	115511914	SRR8550325_PAIRED_rmdup.narrowPeak_peak_53146	105	.	4.35728	12.7136	10.5751	345
chr2	115513829	115514112	SRR8550325_PAIRED_rmdup.narrowPeak_peak_53147	149	.	5.14952	17.1927	14.9642	126
chr2	115515009	115515467	SRR8550325_PAIRED_rmdup.narrowPeak_peak_53148	214	.	6.20583	23.7673	21.4373	249
chr2	115516797	115517069	SRR8550325_PAIRED_rmdup.narrowPeak_peak_53149	54	.	3.30097	7.4757	5.48924	178
chr2	115538456	115539128	SRR8550325_PAIRED_rmdup.narrowPeak_peak_53150	231	.	6.46991	25.5058	23.1529	562
chr2	115542193	115543309	SRR8550325_PAIRED_rmdup.narrowPeak_peak_53151	715	.	12.6757	74.3121	71.5444	496
chr2	115562377	115562575	SRR8550325_PAIRED_rmdup.narrowPeak_peak_53152	24	.	2.50874	4.23318	2.40547	127
chr2	115563636	115563862	SRR8550325_PAIRED_rmdup.narrowPeak_peak_53153	49	.	3.16893	6.8899	4.9262	76
chr2	115579164	115580254	SRR8550325_PAIRED_rmdup.narrowPeak_peak_53154	1916	.	24.6913	195.068	191.659	593
chr2	115580983	115582096	SRR8550325_PAIRED_rmdup.narrowPeak_peak_53155	1438	.	20.202	147.015	143.843	419
chr2	115595789	115596106	SRR8550325_PAIRED_rmdup.narrowPeak_peak_53156	24	.	2.50874	4.23318	2.40547	171
chr2	115597048	115597421	SRR8550325_PAIRED_rmdup.narrowPeak_peak_53157	72	.	3.69709	9.33019	7.28128	65
chr2	115597704	115598952	SRR8550325_PAIRED_rmdup.narrowPeak_peak_53158	197	.	5.94175	22.065	19.7589	993
chr2	115630494	115631427	SRR8550325_PAIRED_rmdup.narrowPeak_peak_53159	322	.	7.7903	34.6965	32.239	646
chr2	115643346	115644195	SRR8550325_PAIRED_rmdup.narrowPeak_peak_53160	222	.	6.33787	24.6321	22.2906	614
chr2	115644825	115645130	SRR8550325_PAIRED_rmdup.narrowPeak_peak_53161	165	.	5.4136	18.776	16.5206	101
chr2	115650353	115650491	SRR8550325_PAIRED_rmdup.narrowPeak_peak_53162	24	.	2.50874	4.23318	2.40547	82
chr2	115658615	115659965	SRR8550325_PAIRED_rmdup.narrowPeak_peak_53163	312	.	7.65826	33.7425	31.2949	747
chr2	115667619	115668016	SRR8550325_PAIRED_rmdup.narrowPeak_peak_53164	240	.	6.60195	26.3883	24.0242	87
chr2	115686897	115687081	SRR8550325_PAIRED_rmdup.narrowPeak_peak_53165	92	.	4.09321	11.3191	9.2146	101
chr2	115733194	115733575	SRR8550325_PAIRED_rmdup.narrowPeak_peak_53166	134	.	4.88544	15.653	13.4528	201
chr2	115737778	115738634	SRR8550325_PAIRED_rmdup.narrowPeak_peak_53167	727	.	12.8078	75.4814	72.7061	343
chr2	115755701	115755899	SRR8550325_PAIRED_rmdup.narrowPeak_peak_53168	24	.	2.50874	4.23318	2.40547	47
chr2	115758010	115758437	SRR8550325_PAIRED_rmdup.narrowPeak_peak_53169	60	.	3.43301	8.07807	6.06978	224
chr2	115775672	115775880	SRR8550325_PAIRED_rmdup.narrowPeak_peak_53170	49	.	3.16893	6.8899	4.9262	126
chr2	115776971	115777193	SRR8550325_PAIRED_rmdup.narrowPeak_peak_53171	119	.	4.62136	14.1592	11.9888	108
chr2	115777647	115777823	SRR8550325_PAIRED_rmdup.narrowPeak_peak_53172	24	.	2.50874	4.23318	2.40547	62
chr2	115812673	115813990	SRR8550325_PAIRED_rmdup.narrowPeak_peak_53173	266	.	6.99806	29.0862	26.6896	786
chr2	115852250	115853035	SRR8550325_PAIRED_rmdup.narrowPeak_peak_53174	134	.	4.88544	15.653	13.4528	478
chr2	115854125	115854599	SRR8550325_PAIRED_rmdup.narrowPeak_peak_53175	38	.	2.90486	5.77056	3.8563	417
chr2	115855756	115856303	SRR8550325_PAIRED_rmdup.narrowPeak_peak_53176	692	.	12.4117	71.9871	69.2343	294
chr2	115857139	115857459	SRR8550325_PAIRED_rmdup.narrowPeak_peak_53177	38	.	2.90486	5.77056	3.8563	278
chr2	115858069	115858226	SRR8550325_PAIRED_rmdup.narrowPeak_peak_53178	33	.	2.77282	5.23843	3.35113	104
chr2	115858364	115858779	SRR8550325_PAIRED_rmdup.narrowPeak_peak_53179	49	.	3.16893	6.8899	4.9262	93
chr2	115858973	115861175	SRR8550325_PAIRED_rmdup.narrowPeak_peak_53180	1146	.	17.2971	117.629	114.609	532
chr2	115866137	115866348	SRR8550325_PAIRED_rmdup.narrowPeak_peak_53181	79	.	3.82913	9.97888	7.91078	88
chr2	115868316	115868535	SRR8550325_PAIRED_rmdup.narrowPeak_peak_53182	33	.	2.77282	5.23843	3.35113	109
chr2	115868881	115870210	SRR8550325_PAIRED_rmdup.narrowPeak_peak_53183	2714	.	31.6893	275.181	271.415	390
chr2	115872433	115872806	SRR8550325_PAIRED_rmdup.narrowPeak_peak_53184	43	.	3.0369	6.32129	4.38156	342
chr2	115875942	115876256	SRR8550325_PAIRED_rmdup.narrowPeak_peak_53185	249	.	6.73399	27.2792	24.9042	137
chr2	115897585	115898124	SRR8550325_PAIRED_rmdup.narrowPeak_peak_53186	493	.	10.035	51.9389	49.3287	206
chr2	115899438	115899650	SRR8550325_PAIRED_rmdup.narrowPeak_peak_53187	54	.	3.30097	7.4757	5.48924	104
chr2	115923119	115923711	SRR8550325_PAIRED_rmdup.narrowPeak_peak_53188	189	.	5.80971	21.228	18.9342	333
chr2	115947923	115948195	SRR8550325_PAIRED_rmdup.narrowPeak_peak_53189	54	.	3.30097	7.4757	5.48924	34
chr2	115979292	115979903	SRR8550325_PAIRED_rmdup.narrowPeak_peak_53190	85	.	3.96117	10.642	8.55543	565
chr2	116001418	116001573	SRR8550325_PAIRED_rmdup.narrowPeak_peak_53191	19	.	2.3767	3.76182	1.96753	5
chr2	116009163	116009597	SRR8550325_PAIRED_rmdup.narrowPeak_peak_53192	43	.	3.0369	6.32129	4.38156	191
chr2	116010512	116010784	SRR8550325_PAIRED_rmdup.narrowPeak_peak_53193	28	.	2.64078	4.72569	2.86714	224
chr2	116019042	116021632	SRR8550325_PAIRED_rmdup.narrowPeak_peak_53194	331	.	7.92234	35.6577	33.1906	1694
chr2	116047456	116047641	SRR8550325_PAIRED_rmdup.narrowPeak_peak_53195	60	.	3.43301	8.07807	6.06978	131
chr2	116060131	116061283	SRR8550325_PAIRED_rmdup.narrowPeak_peak_53196	390	.	8.71457	41.5713	39.0485	275
chr2	116061456	116063011	SRR8550325_PAIRED_rmdup.narrowPeak_peak_53197	157	.	5.28156	17.979	15.737	971
chr2	116063158	116063386	SRR8550325_PAIRED_rmdup.narrowPeak_peak_53198	38	.	2.90486	5.77056	3.8563	29
chr2	116063775	116064232	SRR8550325_PAIRED_rmdup.narrowPeak_peak_53199	275	.	7.1301	30.0019	27.5947	341
chr2	116064590	116064888	SRR8550325_PAIRED_rmdup.narrowPeak_peak_53200	134	.	4.88544	15.653	13.4528	160
chr2	116065529	116065956	SRR8550325_PAIRED_rmdup.narrowPeak_peak_53201	845	.	14.1282	87.4118	84.563	256
chr2	116066115	116067442	SRR8550325_PAIRED_rmdup.narrowPeak_peak_53202	1617	.	21.9185	165.037	161.774	1054
chr2	116067711	116068130	SRR8550325_PAIRED_rmdup.narrowPeak_peak_53203	165	.	5.4136	18.776	16.5206	316
chr2	116069292	116069898	SRR8550325_PAIRED_rmdup.narrowPeak_peak_53204	92	.	4.09321	11.3191	9.2146	505
chr2	116071078	116072172	SRR8550325_PAIRED_rmdup.narrowPeak_peak_53205	275	.	7.1301	30.0019	27.5947	593
chr2	116074780	116075043	SRR8550325_PAIRED_rmdup.narrowPeak_peak_53206	28	.	2.64078	4.72569	2.86714	46
chr2	116075384	116076296	SRR8550325_PAIRED_rmdup.narrowPeak_peak_53207	931	.	15.0524	96.0057	93.1065	739
chr2	116125846	116126195	SRR8550325_PAIRED_rmdup.narrowPeak_peak_53208	142	.	5.01748	16.4173	14.2028	105
chr2	116300847	116301043	SRR8550325_PAIRED_rmdup.narrowPeak_peak_53209	33	.	2.77282	5.23843	3.35113	14
chr2	116316728	116317022	SRR8550325_PAIRED_rmdup.narrowPeak_peak_53210	49	.	3.16893	6.8899	4.9262	41
chr2	116402948	116403109	SRR8550325_PAIRED_rmdup.narrowPeak_peak_53211	28	.	2.64078	4.72569	2.86714	96
chr2	116440176	116440590	SRR8550325_PAIRED_rmdup.narrowPeak_peak_53212	189	.	5.80971	21.228	18.9342	322
chr2	116536706	116537138	SRR8550325_PAIRED_rmdup.narrowPeak_peak_53213	28	.	2.64078	4.72569	2.86714	397
chr2	116545542	116546004	SRR8550325_PAIRED_rmdup.narrowPeak_peak_53214	60	.	3.43301	8.07807	6.06978	356
chr2	116546161	116546390	SRR8550325_PAIRED_rmdup.narrowPeak_peak_53215	24	.	2.50874	4.23318	2.40547	130
chr2	116546942	116547221	SRR8550325_PAIRED_rmdup.narrowPeak_peak_53216	38	.	2.90486	5.77056	3.8563	128
chr2	116550390	116550585	SRR8550325_PAIRED_rmdup.narrowPeak_peak_53217	28	.	2.64078	4.72569	2.86714	79
chr2	116553613	116554244	SRR8550325_PAIRED_rmdup.narrowPeak_peak_53218	49	.	3.16893	6.8899	4.9262	158
chr2	116554471	116555794	SRR8550325_PAIRED_rmdup.narrowPeak_peak_53219	60	.	3.43301	8.07807	6.06978	790
chr2	116556035	116556281	SRR8550325_PAIRED_rmdup.narrowPeak_peak_53220	24	.	2.50874	4.23318	2.40547	86
chr2	116556477	116556833	SRR8550325_PAIRED_rmdup.narrowPeak_peak_53221	38	.	2.90486	5.77056	3.8563	211
chr2	116558668	116559415	SRR8550325_PAIRED_rmdup.narrowPeak_peak_53222	33	.	2.77282	5.23843	3.35113	156
chr2	116560302	116562035	SRR8550325_PAIRED_rmdup.narrowPeak_peak_53223	79	.	3.82913	9.97888	7.91078	1038
chr2	116577785	116578109	SRR8550325_PAIRED_rmdup.narrowPeak_peak_53224	49	.	3.16893	6.8899	4.9262	130
chr2	116583839	116584353	SRR8550325_PAIRED_rmdup.narrowPeak_peak_53225	257	.	6.86602	28.1786	25.7927	404
chr2	116625703	116626160	SRR8550325_PAIRED_rmdup.narrowPeak_peak_53226	66	.	3.56505	8.69641	6.66747	173
chr2	116639766	116640911	SRR8550325_PAIRED_rmdup.narrowPeak_peak_53227	1081	.	16.6369	111.164	108.18	370
chr2	116735753	116736091	SRR8550325_PAIRED_rmdup.narrowPeak_peak_53228	303	.	7.52622	32.796	30.3583	92
chr2	116768619	116768845	SRR8550325_PAIRED_rmdup.narrowPeak_peak_53229	33	.	2.77282	5.23843	3.35113	187
chr2	116769251	116769462	SRR8550325_PAIRED_rmdup.narrowPeak_peak_53230	72	.	3.69709	9.33019	7.28128	103
chr2	116769752	116770156	SRR8550325_PAIRED_rmdup.narrowPeak_peak_53231	54	.	3.30097	7.4757	5.48924	61
chr2	116771512	116771732	SRR8550325_PAIRED_rmdup.narrowPeak_peak_53232	38	.	2.90486	5.77056	3.8563	96
chr2	116813126	116813502	SRR8550325_PAIRED_rmdup.narrowPeak_peak_53233	360	.	8.31845	38.5838	36.0885	84
chr2	116821295	116821757	SRR8550325_PAIRED_rmdup.narrowPeak_peak_53234	165	.	5.4136	18.776	16.5206	205
chr2	116838541	116839120	SRR8550325_PAIRED_rmdup.narrowPeak_peak_53235	441	.	9.37476	46.6793	44.1123	221
chr2	116877068	116877701	SRR8550325_PAIRED_rmdup.narrowPeak_peak_53236	92	.	4.09321	11.3191	9.2146	481
chr2	116893618	116894549	SRR8550325_PAIRED_rmdup.narrowPeak_peak_53237	993	.	15.7126	102.259	99.3236	481
chr2	116896841	116897289	SRR8550325_PAIRED_rmdup.narrowPeak_peak_53238	294	.	7.39418	31.8569	29.4292	240
chr2	116899791	116900673	SRR8550325_PAIRED_rmdup.narrowPeak_peak_53239	181	.	5.67767	20.4007	18.1195	238
chr2	116971632	116973557	SRR8550325_PAIRED_rmdup.narrowPeak_peak_53240	2240	.	27.5961	227.624	224.065	831
chr2	116974784	116977603	SRR8550325_PAIRED_rmdup.narrowPeak_peak_53241	2636	.	31.0291	267.387	263.655	1020
chr2	116978027	116978400	SRR8550325_PAIRED_rmdup.narrowPeak_peak_53242	79	.	3.82913	9.97888	7.91078	144
chr2	116979843	116980435	SRR8550325_PAIRED_rmdup.narrowPeak_peak_53243	351	.	8.18641	37.6015	35.1155	186
chr2	117017864	117018066	SRR8550325_PAIRED_rmdup.narrowPeak_peak_53244	54	.	3.30097	7.4757	5.48924	89
chr2	117018299	117019582	SRR8550325_PAIRED_rmdup.narrowPeak_peak_53245	451	.	9.5068	47.7194	45.1437	1005
chr2	117043774	117044862	SRR8550325_PAIRED_rmdup.narrowPeak_peak_53246	380	.	8.58253	40.5688	38.055	617
chr2	117045401	117045716	SRR8550325_PAIRED_rmdup.narrowPeak_peak_53247	98	.	4.22525	12.0098	9.88794	231
chr2	117063669	117064274	SRR8550325_PAIRED_rmdup.narrowPeak_peak_53248	54	.	3.30097	7.4757	5.48924	124
chr2	117087513	117087674	SRR8550325_PAIRED_rmdup.narrowPeak_peak_53249	28	.	2.64078	4.72569	2.86714	148
chr2	117092794	117093755	SRR8550325_PAIRED_rmdup.narrowPeak_peak_53250	79	.	3.82913	9.97888	7.91078	221
chr2	117103457	117103802	SRR8550325_PAIRED_rmdup.narrowPeak_peak_53251	66	.	3.56505	8.69641	6.66747	121
chr2	117106399	117106966	SRR8550325_PAIRED_rmdup.narrowPeak_peak_53252	341	.	8.05437	36.6261	34.1494	342
chr2	117119572	117122129	SRR8550325_PAIRED_rmdup.narrowPeak_peak_53253	1931	.	24.8233	196.524	193.109	1290
chr2	117122825	117123425	SRR8550325_PAIRED_rmdup.narrowPeak_peak_53254	294	.	7.39418	31.8569	29.4292	106
chr2	117176919	117177086	SRR8550325_PAIRED_rmdup.narrowPeak_peak_53255	19	.	2.3767	3.76182	1.96753	42
chr2	117180455	117180806	SRR8550325_PAIRED_rmdup.narrowPeak_peak_53256	441	.	9.37476	46.6793	44.1123	245
chr2	117196384	117196992	SRR8550325_PAIRED_rmdup.narrowPeak_peak_53257	257	.	6.86602	28.1786	25.7927	216
chr2	117210617	117211242	SRR8550325_PAIRED_rmdup.narrowPeak_peak_53258	430	.	9.24273	45.6452	43.0868	370
chr2	117218004	117218204	SRR8550325_PAIRED_rmdup.narrowPeak_peak_53259	66	.	3.56505	8.69641	6.66747	54
chr2	117231184	117231745	SRR8550325_PAIRED_rmdup.narrowPeak_peak_53260	341	.	8.05437	36.6261	34.1494	284
chr2	117249192	117250652	SRR8550325_PAIRED_rmdup.narrowPeak_peak_53261	2092	.	26.2757	212.694	209.204	514
chr2	117263716	117264186	SRR8550325_PAIRED_rmdup.narrowPeak_peak_53262	257	.	6.86602	28.1786	25.7927	293
chr2	117304482	117304639	SRR8550325_PAIRED_rmdup.narrowPeak_peak_53263	54	.	3.30097	7.4757	5.48924	74
chr2	117332631	117332929	SRR8550325_PAIRED_rmdup.narrowPeak_peak_53264	60	.	3.43301	8.07807	6.06978	174
chr2	117336820	117336968	SRR8550325_PAIRED_rmdup.narrowPeak_peak_53265	24	.	2.50874	4.23318	2.40547	2
chr2	117342157	117343167	SRR8550325_PAIRED_rmdup.narrowPeak_peak_53266	568	.	10.9592	59.5383	56.8712	510
chr2	117428709	117429890	SRR8550325_PAIRED_rmdup.narrowPeak_peak_53267	231	.	6.46991	25.5058	23.1529	834
chr2	117439201	117439505	SRR8550325_PAIRED_rmdup.narrowPeak_peak_53268	341	.	8.05437	36.6261	34.1494	107
chr2	117439714	117440218	SRR8550325_PAIRED_rmdup.narrowPeak_peak_53269	197	.	5.94175	22.065	19.7589	192
chr2	117475697	117475842	SRR8550325_PAIRED_rmdup.narrowPeak_peak_53270	112	.	4.48932	13.4302	11.2755	48
chr2	117538805	117539958	SRR8550325_PAIRED_rmdup.narrowPeak_peak_53271	231	.	6.46991	25.5058	23.1529	721
chr2	117541637	117541901	SRR8550325_PAIRED_rmdup.narrowPeak_peak_53272	189	.	5.80971	21.228	18.9342	83
chr2	117556384	117556617	SRR8550325_PAIRED_rmdup.narrowPeak_peak_53273	79	.	3.82913	9.97888	7.91078	167
chr2	117614623	117615023	SRR8550325_PAIRED_rmdup.narrowPeak_peak_53274	92	.	4.09321	11.3191	9.2146	280
chr2	117652737	117653091	SRR8550325_PAIRED_rmdup.narrowPeak_peak_53275	54	.	3.30097	7.4757	5.48924	87
chr2	117666232	117666939	SRR8550325_PAIRED_rmdup.narrowPeak_peak_53276	134	.	4.88544	15.653	13.4528	462
chr2	117679189	117679615	SRR8550325_PAIRED_rmdup.narrowPeak_peak_53277	105	.	4.35728	12.7136	10.5751	348
chr2	117723985	117724722	SRR8550325_PAIRED_rmdup.narrowPeak_peak_53278	370	.	8.45049	39.5729	37.0683	284
chr2	117765756	117766117	SRR8550325_PAIRED_rmdup.narrowPeak_peak_53279	54	.	3.30097	7.4757	5.48924	239
chr2	117794152	117794570	SRR8550325_PAIRED_rmdup.narrowPeak_peak_53280	72	.	3.69709	9.33019	7.28128	307
chr2	117794812	117795035	SRR8550325_PAIRED_rmdup.narrowPeak_peak_53281	79	.	3.82913	9.97888	7.91078	71
chr2	117901309	117901805	SRR8550325_PAIRED_rmdup.narrowPeak_peak_53282	257	.	6.86602	28.1786	25.7927	187
chr2	117925139	117925285	SRR8550325_PAIRED_rmdup.narrowPeak_peak_53283	43	.	3.0369	6.32129	4.38156	83
chr2	117928067	117928420	SRR8550325_PAIRED_rmdup.narrowPeak_peak_53284	119	.	4.62136	14.1592	11.9888	225
chr2	117950881	117951559	SRR8550325_PAIRED_rmdup.narrowPeak_peak_53285	98	.	4.22525	12.0098	9.88794	214
chr2	117981950	117982977	SRR8550325_PAIRED_rmdup.narrowPeak_peak_53286	285	.	7.26214	30.9255	28.5081	408
chr2	117988683	117988926	SRR8550325_PAIRED_rmdup.narrowPeak_peak_53287	49	.	3.16893	6.8899	4.9262	188
chr2	117993981	117994140	SRR8550325_PAIRED_rmdup.narrowPeak_peak_53288	43	.	3.0369	6.32129	4.38156	35
chr2	117996230	117996610	SRR8550325_PAIRED_rmdup.narrowPeak_peak_53289	119	.	4.62136	14.1592	11.9888	224
chr2	117999501	117999997	SRR8550325_PAIRED_rmdup.narrowPeak_peak_53290	72	.	3.69709	9.33019	7.28128	319
chr2	118007994	118008293	SRR8550325_PAIRED_rmdup.narrowPeak_peak_53291	105	.	4.35728	12.7136	10.5751	151
chr2	118099081	118099402	SRR8550325_PAIRED_rmdup.narrowPeak_peak_53292	85	.	3.96117	10.642	8.55543	130
chr2	118110701	118112195	SRR8550325_PAIRED_rmdup.narrowPeak_peak_53293	715	.	12.6757	74.3121	71.5444	550
chr2	118113995	118114175	SRR8550325_PAIRED_rmdup.narrowPeak_peak_53294	38	.	2.90486	5.77056	3.8563	82
chr2	118116029	118116357	SRR8550325_PAIRED_rmdup.narrowPeak_peak_53295	28	.	2.64078	4.72569	2.86714	288
chr2	118159239	118159606	SRR8550325_PAIRED_rmdup.narrowPeak_peak_53296	149	.	5.14952	17.1927	14.9642	127
chr2	118160535	118161082	SRR8550325_PAIRED_rmdup.narrowPeak_peak_53297	165	.	5.4136	18.776	16.5206	342
chr2	118162647	118162967	SRR8550325_PAIRED_rmdup.narrowPeak_peak_53298	66	.	3.56505	8.69641	6.66747	116
chr2	118179288	118180063	SRR8550325_PAIRED_rmdup.narrowPeak_peak_53299	351	.	8.18641	37.6015	35.1155	373
chr2	118199961	118200323	SRR8550325_PAIRED_rmdup.narrowPeak_peak_53300	380	.	8.58253	40.5688	38.055	85
chr2	118203765	118204300	SRR8550325_PAIRED_rmdup.narrowPeak_peak_53301	43	.	3.0369	6.32129	4.38156	105
chr2	118245984	118246200	SRR8550325_PAIRED_rmdup.narrowPeak_peak_53302	266	.	6.99806	29.0862	26.6896	100
chr2	118254610	118254795	SRR8550325_PAIRED_rmdup.narrowPeak_peak_53303	33	.	2.77282	5.23843	3.35113	141
chr2	118256424	118257394	SRR8550325_PAIRED_rmdup.narrowPeak_peak_53304	1397	.	19.8058	142.923	139.771	354
chr2	118263236	118263581	SRR8550325_PAIRED_rmdup.narrowPeak_peak_53305	149	.	5.14952	17.1927	14.9642	127
chr2	118372936	118374371	SRR8550325_PAIRED_rmdup.narrowPeak_peak_53306	635	.	11.7515	66.2556	63.5411	245
chr2	118387928	118389438	SRR8550325_PAIRED_rmdup.narrowPeak_peak_53307	3092	.	34.8583	313.205	309.278	583
chr2	118431743	118432038	SRR8550325_PAIRED_rmdup.narrowPeak_peak_53308	85	.	3.96117	10.642	8.55543	69
chr2	118479250	118480121	SRR8550325_PAIRED_rmdup.narrowPeak_peak_53309	1043	.	16.2408	107.326	104.363	466
chr2	118486935	118487358	SRR8550325_PAIRED_rmdup.narrowPeak_peak_53310	127	.	4.7534	14.9002	12.7147	239
chr2	118490312	118490856	SRR8550325_PAIRED_rmdup.narrowPeak_peak_53311	85	.	3.96117	10.642	8.55543	313
chr2	118491927	118492065	SRR8550325_PAIRED_rmdup.narrowPeak_peak_53312	33	.	2.77282	5.23843	3.35113	36
chr2	118499720	118500004	SRR8550325_PAIRED_rmdup.narrowPeak_peak_53313	92	.	4.09321	11.3191	9.2146	140
chr2	118510277	118511086	SRR8550325_PAIRED_rmdup.narrowPeak_peak_53314	257	.	6.86602	28.1786	25.7927	239
chr2	118519947	118520815	SRR8550325_PAIRED_rmdup.narrowPeak_peak_53315	1030	.	16.1087	106.054	103.098	321
chr2	118529202	118530199	SRR8550325_PAIRED_rmdup.narrowPeak_peak_53316	149	.	5.14952	17.1927	14.9642	898
chr2	118532373	118534179	SRR8550325_PAIRED_rmdup.narrowPeak_peak_53317	1370	.	19.5418	140.209	137.071	969
chr2	118544225	118544924	SRR8550325_PAIRED_rmdup.narrowPeak_peak_53318	1645	.	22.1825	167.85	164.573	324
chr2	118545481	118546243	SRR8550325_PAIRED_rmdup.narrowPeak_peak_53319	906	.	14.7884	93.5309	90.6459	477
chr2	118548771	118550343	SRR8550325_PAIRED_rmdup.narrowPeak_peak_53320	3172	.	35.5185	321.249	317.288	1003
chr2	118597880	118598533	SRR8550325_PAIRED_rmdup.narrowPeak_peak_53321	612	.	11.4874	63.9965	61.2977	355
chr2	118638009	118638419	SRR8550325_PAIRED_rmdup.narrowPeak_peak_53322	157	.	5.28156	17.979	15.737	304
chr2	118658546	118658685	SRR8550325_PAIRED_rmdup.narrowPeak_peak_53323	43	.	3.0369	6.32129	4.38156	37
chr2	118659167	118659600	SRR8550325_PAIRED_rmdup.narrowPeak_peak_53324	28	.	2.64078	4.72569	2.86714	190
chr2	118659842	118660329	SRR8550325_PAIRED_rmdup.narrowPeak_peak_53325	360	.	8.31845	38.5838	36.0885	239
chr2	118663238	118663484	SRR8550325_PAIRED_rmdup.narrowPeak_peak_53326	19	.	2.3767	3.76182	1.96753	63
chr2	118676702	118677782	SRR8550325_PAIRED_rmdup.narrowPeak_peak_53327	231	.	6.46991	25.5058	23.1529	669
chr2	118695684	118696105	SRR8550325_PAIRED_rmdup.narrowPeak_peak_53328	105	.	4.35728	12.7136	10.5751	167
chr2	118700112	118701040	SRR8550325_PAIRED_rmdup.narrowPeak_peak_53329	370	.	8.45049	39.5729	37.0683	238
chr2	118702280	118704514	SRR8550325_PAIRED_rmdup.narrowPeak_peak_53330	390	.	8.71457	41.5713	39.0485	866
chr2	118711116	118711545	SRR8550325_PAIRED_rmdup.narrowPeak_peak_53331	240	.	6.60195	26.3883	24.0242	169
chr2	118743251	118743711	SRR8550325_PAIRED_rmdup.narrowPeak_peak_53332	189	.	5.80971	21.228	18.9342	244
chr2	118745094	118746757	SRR8550325_PAIRED_rmdup.narrowPeak_peak_53333	1030	.	16.1087	106.054	103.098	666
chr2	118749521	118749757	SRR8550325_PAIRED_rmdup.narrowPeak_peak_53334	33	.	2.77282	5.23843	3.35113	93
chr2	118759620	118760169	SRR8550325_PAIRED_rmdup.narrowPeak_peak_53335	240	.	6.60195	26.3883	24.0242	442
chr2	118762164	118762736	SRR8550325_PAIRED_rmdup.narrowPeak_peak_53336	43	.	3.0369	6.32129	4.38156	63
chr2	118764647	118764815	SRR8550325_PAIRED_rmdup.narrowPeak_peak_53337	28	.	2.64078	4.72569	2.86714	45
chr2	118779288	118780017	SRR8550325_PAIRED_rmdup.narrowPeak_peak_53338	821	.	13.8641	84.9922	82.1579	360
chr2	118790390	118791065	SRR8550325_PAIRED_rmdup.narrowPeak_peak_53339	351	.	8.18641	37.6015	35.1155	349
chr2	118813873	118814683	SRR8550325_PAIRED_rmdup.narrowPeak_peak_53340	1133	.	17.1651	116.329	113.317	306
chr2	118861575	118862285	SRR8550325_PAIRED_rmdup.narrowPeak_peak_53341	1916	.	24.6913	195.068	191.659	325
chr2	118883209	118883665	SRR8550325_PAIRED_rmdup.narrowPeak_peak_53342	257	.	6.86602	28.1786	25.7927	289
chr2	118896240	118896928	SRR8550325_PAIRED_rmdup.narrowPeak_peak_53343	72	.	3.69709	9.33019	7.28128	130
chr2	118900337	118900575	SRR8550325_PAIRED_rmdup.narrowPeak_peak_53344	60	.	3.43301	8.07807	6.06978	31
chr2	118901103	118903104	SRR8550325_PAIRED_rmdup.narrowPeak_peak_53345	1575	.	21.5223	160.838	157.596	306
chr2	118926036	118928176	SRR8550325_PAIRED_rmdup.narrowPeak_peak_53346	680	.	12.2796	70.8314	68.0862	491
chr2	118972584	118973146	SRR8550325_PAIRED_rmdup.narrowPeak_peak_53347	1030	.	16.1087	106.054	103.098	309
chr2	118976190	118977067	SRR8550325_PAIRED_rmdup.narrowPeak_peak_53348	360	.	8.31845	38.5838	36.0885	302
chr2	119018851	119019443	SRR8550325_PAIRED_rmdup.narrowPeak_peak_53349	66	.	3.56505	8.69641	6.66747	261
chr2	119029166	119029752	SRR8550325_PAIRED_rmdup.narrowPeak_peak_53350	1730	.	22.9748	176.349	173.03	281
chr2	119034479	119035468	SRR8550325_PAIRED_rmdup.narrowPeak_peak_53351	1069	.	16.5049	109.882	106.904	341
chr2	119046455	119047684	SRR8550325_PAIRED_rmdup.narrowPeak_peak_53352	906	.	14.7884	93.5309	90.6459	437
chr2	119112435	119113269	SRR8550325_PAIRED_rmdup.narrowPeak_peak_53353	1030	.	16.1087	106.054	103.098	328
chr2	119156406	119157479	SRR8550325_PAIRED_rmdup.narrowPeak_peak_53354	601	.	11.3553	62.8744	60.1836	568
chr2	119167013	119168121	SRR8550325_PAIRED_rmdup.narrowPeak_peak_53355	525	.	10.4311	55.1632	52.5283	684
chr2	119189074	119189689	SRR8550325_PAIRED_rmdup.narrowPeak_peak_53356	181	.	5.67767	20.4007	18.1195	494
chr2	119190426	119190689	SRR8550325_PAIRED_rmdup.narrowPeak_peak_53357	43	.	3.0369	6.32129	4.38156	81
chr2	119196273	119196947	SRR8550325_PAIRED_rmdup.narrowPeak_peak_53358	240	.	6.60195	26.3883	24.0242	339
chr2	119208219	119209439	SRR8550325_PAIRED_rmdup.narrowPeak_peak_53359	2315	.	28.2563	235.167	231.574	656
chr2	119236999	119238348	SRR8550325_PAIRED_rmdup.narrowPeak_peak_53360	112	.	4.48932	13.4302	11.2755	818
chr2	119250891	119251284	SRR8550325_PAIRED_rmdup.narrowPeak_peak_53361	380	.	8.58253	40.5688	38.055	80
chr2	119263074	119263287	SRR8550325_PAIRED_rmdup.narrowPeak_peak_53362	60	.	3.43301	8.07807	6.06978	109
chr2	119270737	119271305	SRR8550325_PAIRED_rmdup.narrowPeak_peak_53363	294	.	7.39418	31.8569	29.4292	337
chr2	119288306	119289142	SRR8550325_PAIRED_rmdup.narrowPeak_peak_53364	1343	.	19.2777	137.506	134.383	321
chr2	119300035	119300660	SRR8550325_PAIRED_rmdup.narrowPeak_peak_53365	557	.	10.8272	58.4366	55.7775	320
chr2	119304878	119305361	SRR8550325_PAIRED_rmdup.narrowPeak_peak_53366	266	.	6.99806	29.0862	26.6896	267
chr2	119313765	119314286	SRR8550325_PAIRED_rmdup.narrowPeak_peak_53367	112	.	4.48932	13.4302	11.2755	354
chr2	119322145	119323364	SRR8550325_PAIRED_rmdup.narrowPeak_peak_53368	275	.	7.1301	30.0019	27.5947	514
chr2	119325509	119326561	SRR8550325_PAIRED_rmdup.narrowPeak_peak_53369	60	.	3.43301	8.07807	6.06978	129
chr2	119327096	119327299	SRR8550325_PAIRED_rmdup.narrowPeak_peak_53370	43	.	3.0369	6.32129	4.38156	31
chr2	119337501	119338459	SRR8550325_PAIRED_rmdup.narrowPeak_peak_53371	1159	.	17.4291	118.932	115.905	533
chr2	119350818	119351504	SRR8550325_PAIRED_rmdup.narrowPeak_peak_53372	557	.	10.8272	58.4366	55.7775	341
chr2	119437007	119437421	SRR8550325_PAIRED_rmdup.narrowPeak_peak_53373	98	.	4.22525	12.0098	9.88794	158
chr2	119476690	119478506	SRR8550325_PAIRED_rmdup.narrowPeak_peak_53374	1520	.	20.9942	155.276	152.062	1262
chr2	119546870	119548212	SRR8550325_PAIRED_rmdup.narrowPeak_peak_53375	2136	.	26.6719	217.151	213.64	774
chr2	119593888	119594933	SRR8550325_PAIRED_rmdup.narrowPeak_peak_53376	1744	.	23.1068	177.775	174.449	371
chr2	119617833	119618929	SRR8550325_PAIRED_rmdup.narrowPeak_peak_53377	2745	.	31.9534	278.311	274.532	726
chr2	119662591	119663127	SRR8550325_PAIRED_rmdup.narrowPeak_peak_53378	380	.	8.58253	40.5688	38.055	261
chr2	119673909	119674052	SRR8550325_PAIRED_rmdup.narrowPeak_peak_53379	43	.	3.0369	6.32129	4.38156	37
chr2	119674659	119675575	SRR8550325_PAIRED_rmdup.narrowPeak_peak_53380	845	.	14.1282	87.4118	84.563	266
chr2	119741312	119743070	SRR8550325_PAIRED_rmdup.narrowPeak_peak_53381	773	.	13.3359	80.2026	77.3977	1221
chr2	119744268	119744459	SRR8550325_PAIRED_rmdup.narrowPeak_peak_53382	19	.	2.3767	3.76182	1.96753	174
chr2	119744631	119745154	SRR8550325_PAIRED_rmdup.narrowPeak_peak_53383	49	.	3.16893	6.8899	4.9262	106
chr2	119757717	119758940	SRR8550325_PAIRED_rmdup.narrowPeak_peak_53384	165	.	5.4136	18.776	16.5206	443
chr2	119787213	119787935	SRR8550325_PAIRED_rmdup.narrowPeak_peak_53385	715	.	12.6757	74.3121	71.5444	354
chr2	119798359	119798603	SRR8550325_PAIRED_rmdup.narrowPeak_peak_53386	28	.	2.64078	4.72569	2.86714	172
chr2	119799191	119800338	SRR8550325_PAIRED_rmdup.narrowPeak_peak_53387	390	.	8.71457	41.5713	39.0485	620
chr2	119802825	119803097	SRR8550325_PAIRED_rmdup.narrowPeak_peak_53388	112	.	4.48932	13.4302	11.2755	87
chr2	119872297	119873590	SRR8550325_PAIRED_rmdup.narrowPeak_peak_53389	472	.	9.77088	49.8175	47.2244	500
chr2	119896853	119897833	SRR8550325_PAIRED_rmdup.narrowPeak_peak_53390	1575	.	21.5223	160.838	157.596	316
chr2	119898223	119898599	SRR8550325_PAIRED_rmdup.narrowPeak_peak_53391	165	.	5.4136	18.776	16.5206	277
chr2	119972083	119973024	SRR8550325_PAIRED_rmdup.narrowPeak_peak_53392	1146	.	17.2971	117.629	114.609	214
chr2	119995519	119996405	SRR8550325_PAIRED_rmdup.narrowPeak_peak_53393	240	.	6.60195	26.3883	24.0242	408
chr2	120011589	120011847	SRR8550325_PAIRED_rmdup.narrowPeak_peak_53394	54	.	3.30097	7.4757	5.48924	74
chr2	120027060	120028201	SRR8550325_PAIRED_rmdup.narrowPeak_peak_53395	669	.	12.1476	69.6804	66.9428	472
chr2	120044425	120044684	SRR8550325_PAIRED_rmdup.narrowPeak_peak_53396	72	.	3.69709	9.33019	7.28128	135
chr2	120068904	120069288	SRR8550325_PAIRED_rmdup.narrowPeak_peak_53397	165	.	5.4136	18.776	16.5206	211
chr2	120076306	120076569	SRR8550325_PAIRED_rmdup.narrowPeak_peak_53398	60	.	3.43301	8.07807	6.06978	100
chr2	120153566	120155168	SRR8550325_PAIRED_rmdup.narrowPeak_peak_53399	2513	.	29.9728	255.012	251.333	1098
chr2	120173702	120173917	SRR8550325_PAIRED_rmdup.narrowPeak_peak_53400	43	.	3.0369	6.32129	4.38156	174
chr2	120268665	120269025	SRR8550325_PAIRED_rmdup.narrowPeak_peak_53401	112	.	4.48932	13.4302	11.2755	252
chr2	120280113	120280414	SRR8550325_PAIRED_rmdup.narrowPeak_peak_53402	149	.	5.14952	17.1927	14.9642	112
chr2	120352653	120353370	SRR8550325_PAIRED_rmdup.narrowPeak_peak_53403	968	.	15.4486	99.7464	96.8256	433
chr2	120403712	120404939	SRR8550325_PAIRED_rmdup.narrowPeak_peak_53404	1094	.	16.7689	112.451	109.459	418
chr2	120478737	120478989	SRR8550325_PAIRED_rmdup.narrowPeak_peak_53405	275	.	7.1301	30.0019	27.5947	76
chr2	120563257	120564126	SRR8550325_PAIRED_rmdup.narrowPeak_peak_53406	612	.	11.4874	63.9965	61.2977	571
chr2	120567082	120568272	SRR8550325_PAIRED_rmdup.narrowPeak_peak_53407	1263	.	18.4855	129.471	126.389	535
chr2	120576814	120576992	SRR8550325_PAIRED_rmdup.narrowPeak_peak_53408	49	.	3.16893	6.8899	4.9262	110
chr2	120730666	120732038	SRR8550325_PAIRED_rmdup.narrowPeak_peak_53411	2270	.	27.8602	230.635	227.062	721
chr2	120849640	120851173	SRR8550325_PAIRED_rmdup.narrowPeak_peak_53412	3108	.	34.9903	314.81	310.877	969
chr2	120970183	120971056	SRR8550325_PAIRED_rmdup.narrowPeak_peak_53413	869	.	14.3922	89.8476	86.9844	526
chr2	120977037	120977791	SRR8550325_PAIRED_rmdup.narrowPeak_peak_53414	451	.	9.5068	47.7194	45.1437	291
chr2	121007929	121008709	SRR8550325_PAIRED_rmdup.narrowPeak_peak_53415	727	.	12.8078	75.4814	72.7061	522
chr2	121101984	121102263	SRR8550325_PAIRED_rmdup.narrowPeak_peak_53416	66	.	3.56505	8.69641	6.66747	202
chr2	121139755	121140880	SRR8550325_PAIRED_rmdup.narrowPeak_peak_53417	1801	.	23.635	183.501	180.147	848
chr2	121141278	121141419	SRR8550325_PAIRED_rmdup.narrowPeak_peak_53418	28	.	2.64078	4.72569	2.86714	17
chr2	121170080	121170328	SRR8550325_PAIRED_rmdup.narrowPeak_peak_53419	33	.	2.77282	5.23843	3.35113	140
chr2	121170469	121171844	SRR8550325_PAIRED_rmdup.narrowPeak_peak_53420	845	.	14.1282	87.4118	84.563	646
chr2	121270652	121271981	SRR8550325_PAIRED_rmdup.narrowPeak_peak_53421	2018	.	25.6156	205.311	201.854	790
chr2	121289255	121290362	SRR8550325_PAIRED_rmdup.narrowPeak_peak_53422	2106	.	26.4078	214.178	210.68	357
chr2	121294859	121295407	SRR8550325_PAIRED_rmdup.narrowPeak_peak_53423	222	.	6.33787	24.6321	22.2906	478
chr2	121309259	121309449	SRR8550325_PAIRED_rmdup.narrowPeak_peak_53424	54	.	3.30097	7.4757	5.48924	88
chr2	121354667	121355723	SRR8550325_PAIRED_rmdup.narrowPeak_peak_53425	1465	.	20.466	149.758	146.572	793
chr2	121358378	121358922	SRR8550325_PAIRED_rmdup.narrowPeak_peak_53426	266	.	6.99806	29.0862	26.6896	264
chr2	121408283	121408440	SRR8550325_PAIRED_rmdup.narrowPeak_peak_53427	92	.	4.09321	11.3191	9.2146	112
chr2	121412862	121414894	SRR8550325_PAIRED_rmdup.narrowPeak_peak_53428	2467	.	29.5767	250.403	246.744	777
chr2	121565993	121566357	SRR8550325_PAIRED_rmdup.narrowPeak_peak_53436	112	.	4.48932	13.4302	11.2755	76
chr2	121571875	121572235	SRR8550325_PAIRED_rmdup.narrowPeak_peak_53437	380	.	8.58253	40.5688	38.055	124
chr2	121575808	121575998	SRR8550325_PAIRED_rmdup.narrowPeak_peak_53438	79	.	3.82913	9.97888	7.91078	113
chr2	121587976	121588704	SRR8550325_PAIRED_rmdup.narrowPeak_peak_53439	680	.	12.2796	70.8314	68.0862	291
chr2	121602133	121602859	SRR8550325_PAIRED_rmdup.narrowPeak_peak_53440	72	.	3.69709	9.33019	7.28128	292
chr2	121610136	121610685	SRR8550325_PAIRED_rmdup.narrowPeak_peak_53441	85	.	3.96117	10.642	8.55543	488
chr2	121619671	121619873	SRR8550325_PAIRED_rmdup.narrowPeak_peak_53442	38	.	2.90486	5.77056	3.8563	181
chr2	121621259	121621519	SRR8550325_PAIRED_rmdup.narrowPeak_peak_53443	112	.	4.48932	13.4302	11.2755	137
chr2	121664391	121664631	SRR8550325_PAIRED_rmdup.narrowPeak_peak_53444	49	.	3.16893	6.8899	4.9262	95
chr2	121698743	121699006	SRR8550325_PAIRED_rmdup.narrowPeak_peak_53445	49	.	3.16893	6.8899	4.9262	192
chr2	121711979	121712142	SRR8550325_PAIRED_rmdup.narrowPeak_peak_53446	28	.	2.64078	4.72569	2.86714	99
chr2	121787258	121787641	SRR8550325_PAIRED_rmdup.narrowPeak_peak_53447	181	.	5.67767	20.4007	18.1195	136
chr2	121806190	121807783	SRR8550325_PAIRED_rmdup.narrowPeak_peak_53448	2315	.	28.2563	235.167	231.574	964
chr2	121832537	121832886	SRR8550325_PAIRED_rmdup.narrowPeak_peak_53449	240	.	6.60195	26.3883	24.0242	201
chr2	121866090	121867810	SRR8550325_PAIRED_rmdup.narrowPeak_peak_53450	2077	.	26.1437	211.213	207.729	884
chr2	121906735	121907025	SRR8550325_PAIRED_rmdup.narrowPeak_peak_53451	105	.	4.35728	12.7136	10.5751	60
chr2	121927543	121927691	SRR8550325_PAIRED_rmdup.narrowPeak_peak_53452	19	.	2.3767	3.76182	1.96753	7
chr2	122008550	122009354	SRR8550325_PAIRED_rmdup.narrowPeak_peak_53454	119	.	4.62136	14.1592	11.9888	471
chr2	122018842	122019014	SRR8550325_PAIRED_rmdup.narrowPeak_peak_53455	127	.	4.7534	14.9002	12.7147	74
chr2	122020665	122020820	SRR8550325_PAIRED_rmdup.narrowPeak_peak_53456	19	.	2.3767	3.76182	1.96753	5
chr2	122027685	122029506	SRR8550325_PAIRED_rmdup.narrowPeak_peak_53457	2151	.	26.8039	218.641	215.123	885
chr2	122070054	122070272	SRR8550325_PAIRED_rmdup.narrowPeak_peak_53458	33	.	2.77282	5.23843	3.35113	77
chr2	122081574	122082008	SRR8550325_PAIRED_rmdup.narrowPeak_peak_53459	127	.	4.7534	14.9002	12.7147	282
chr2	122082165	122082338	SRR8550325_PAIRED_rmdup.narrowPeak_peak_53460	28	.	2.64078	4.72569	2.86714	162
chr2	122117674	122118758	SRR8550325_PAIRED_rmdup.narrowPeak_peak_53461	5167	.	51.0991	521.425	516.763	600
chr2	122147199	122148731	SRR8550325_PAIRED_rmdup.narrowPeak_peak_53462	3044	.	34.4622	308.398	304.492	428
chr2	122160718	122161272	SRR8550325_PAIRED_rmdup.narrowPeak_peak_53463	312	.	7.65826	33.7425	31.2949	116
chr2	122194575	122194963	SRR8550325_PAIRED_rmdup.narrowPeak_peak_53464	112	.	4.48932	13.4302	11.2755	281
chr2	122233600	122235330	SRR8550325_PAIRED_rmdup.narrowPeak_peak_53465	1043	.	16.2408	107.326	104.363	1193
chr2	122243834	122244266	SRR8550325_PAIRED_rmdup.narrowPeak_peak_53466	546	.	10.6952	57.3401	54.6891	180
chr2	122264596	122265046	SRR8550325_PAIRED_rmdup.narrowPeak_peak_53467	275	.	7.1301	30.0019	27.5947	274
chr2	122296788	122296925	SRR8550325_PAIRED_rmdup.narrowPeak_peak_53468	60	.	3.43301	8.07807	6.06978	102
chr2	122297269	122298095	SRR8550325_PAIRED_rmdup.narrowPeak_peak_53469	240	.	6.60195	26.3883	24.0242	441
chr2	122298501	122299229	SRR8550325_PAIRED_rmdup.narrowPeak_peak_53470	181	.	5.67767	20.4007	18.1195	316
chr2	122300985	122302050	SRR8550325_PAIRED_rmdup.narrowPeak_peak_53471	214	.	6.20583	23.7673	21.4373	777
chr2	122302348	122303323	SRR8550325_PAIRED_rmdup.narrowPeak_peak_53472	833	.	13.9961	86.2	83.3584	383
chr2	122312690	122313374	SRR8550325_PAIRED_rmdup.narrowPeak_peak_53473	341	.	8.05437	36.6261	34.1494	203
chr2	122313584	122314122	SRR8550325_PAIRED_rmdup.narrowPeak_peak_53474	79	.	3.82913	9.97888	7.91078	244
chr2	122337177	122337401	SRR8550325_PAIRED_rmdup.narrowPeak_peak_53475	43	.	3.0369	6.32129	4.38156	90
chr2	122345645	122345854	SRR8550325_PAIRED_rmdup.narrowPeak_peak_53476	60	.	3.43301	8.07807	6.06978	104
chr2	122347832	122349638	SRR8550325_PAIRED_rmdup.narrowPeak_peak_53477	4799	.	48.3262	484.496	479.939	1036
chr2	122349792	122350208	SRR8550325_PAIRED_rmdup.narrowPeak_peak_53478	38	.	2.90486	5.77056	3.8563	44
chr2	122366601	122367520	SRR8550325_PAIRED_rmdup.narrowPeak_peak_53479	157	.	5.28156	17.979	15.737	752
chr2	122368090	122369808	SRR8550325_PAIRED_rmdup.narrowPeak_peak_53480	2807	.	32.4816	284.593	280.787	988
chr2	122374912	122379144	SRR8550325_PAIRED_rmdup.narrowPeak_peak_53481	5132	.	50.835	517.886	513.235	722
chr2	122380874	122381497	SRR8550325_PAIRED_rmdup.narrowPeak_peak_53482	249	.	6.73399	27.2792	24.9042	343
chr2	122397716	122397879	SRR8550325_PAIRED_rmdup.narrowPeak_peak_53483	19	.	2.3767	3.76182	1.96753	156
chr2	122466984	122468212	SRR8550325_PAIRED_rmdup.narrowPeak_peak_53484	3431	.	37.6311	347.256	343.19	809
chr2	122558391	122558631	SRR8550325_PAIRED_rmdup.narrowPeak_peak_53485	79	.	3.82913	9.97888	7.91078	101
chr2	122569565	122569905	SRR8550325_PAIRED_rmdup.narrowPeak_peak_53486	181	.	5.67767	20.4007	18.1195	90
chr2	122576346	122576943	SRR8550325_PAIRED_rmdup.narrowPeak_peak_53487	205	.	6.07379	22.9115	20.5933	436
chr2	122581806	122582046	SRR8550325_PAIRED_rmdup.narrowPeak_peak_53488	24	.	2.50874	4.23318	2.40547	143
chr2	122593322	122593475	SRR8550325_PAIRED_rmdup.narrowPeak_peak_53489	66	.	3.56505	8.69641	6.66747	55
chr2	122610766	122611622	SRR8550325_PAIRED_rmdup.narrowPeak_peak_53490	1631	.	22.0505	166.442	163.172	460
chr2	122628953	122629291	SRR8550325_PAIRED_rmdup.narrowPeak_peak_53491	360	.	8.31845	38.5838	36.0885	235
chr2	122630214	122631964	SRR8550325_PAIRED_rmdup.narrowPeak_peak_53492	3399	.	37.367	343.983	339.931	482
chr2	122634710	122634928	SRR8550325_PAIRED_rmdup.narrowPeak_peak_53493	66	.	3.56505	8.69641	6.66747	138
chr2	122637565	122638233	SRR8550325_PAIRED_rmdup.narrowPeak_peak_53494	680	.	12.2796	70.8314	68.0862	268
chr2	122667975	122668125	SRR8550325_PAIRED_rmdup.narrowPeak_peak_53495	149	.	5.14952	17.1927	14.9642	87
chr2	122701620	122703444	SRR8550325_PAIRED_rmdup.narrowPeak_peak_53497	2729	.	31.8214	276.745	272.973	851
chr2	122738027	122739172	SRR8550325_PAIRED_rmdup.narrowPeak_peak_53498	3301	.	36.5748	334.202	330.189	520
chr2	122753740	122754145	SRR8550325_PAIRED_rmdup.narrowPeak_peak_53499	257	.	6.86602	28.1786	25.7927	211
chr2	122764554	122765887	SRR8550325_PAIRED_rmdup.narrowPeak_peak_53500	612	.	11.4874	63.9965	61.2977	840
chr2	122780506	122780653	SRR8550325_PAIRED_rmdup.narrowPeak_peak_53501	38	.	2.90486	5.77056	3.8563	53
chr2	122789633	122790048	SRR8550325_PAIRED_rmdup.narrowPeak_peak_53502	72	.	3.69709	9.33019	7.28128	372
chr2	122825187	122826572	SRR8550325_PAIRED_rmdup.narrowPeak_peak_53503	482	.	9.90292	50.8754	48.2736	431
chr2	122850258	122850967	SRR8550325_PAIRED_rmdup.narrowPeak_peak_53504	285	.	7.26214	30.9255	28.5081	533
chr2	122855423	122855584	SRR8550325_PAIRED_rmdup.narrowPeak_peak_53505	54	.	3.30097	7.4757	5.48924	123
chr2	122856369	122856875	SRR8550325_PAIRED_rmdup.narrowPeak_peak_53506	351	.	8.18641	37.6015	35.1155	146
chr2	122863514	122863769	SRR8550325_PAIRED_rmdup.narrowPeak_peak_53507	43	.	3.0369	6.32129	4.38156	39
chr2	122905272	122905702	SRR8550325_PAIRED_rmdup.narrowPeak_peak_53508	127	.	4.7534	14.9002	12.7147	218
chr2	122923401	122923660	SRR8550325_PAIRED_rmdup.narrowPeak_peak_53509	38	.	2.90486	5.77056	3.8563	51
chr2	122929934	122930702	SRR8550325_PAIRED_rmdup.narrowPeak_peak_53510	370	.	8.45049	39.5729	37.0683	136
chr2	122988080	122988356	SRR8550325_PAIRED_rmdup.narrowPeak_peak_53511	24	.	2.50874	4.23318	2.40547	218
chr2	123125173	123125644	SRR8550325_PAIRED_rmdup.narrowPeak_peak_53512	72	.	3.69709	9.33019	7.28128	192
chr2	123133008	123133308	SRR8550325_PAIRED_rmdup.narrowPeak_peak_53513	72	.	3.69709	9.33019	7.28128	61
chr2	123134784	123136817	SRR8550325_PAIRED_rmdup.narrowPeak_peak_53514	931	.	15.0524	96.0057	93.1065	755
chr2	123138728	123139272	SRR8550325_PAIRED_rmdup.narrowPeak_peak_53515	240	.	6.60195	26.3883	24.0242	172
chr2	123312122	123312707	SRR8550325_PAIRED_rmdup.narrowPeak_peak_53516	931	.	15.0524	96.0057	93.1065	321
chr2	123324885	123325627	SRR8550325_PAIRED_rmdup.narrowPeak_peak_53517	173	.	5.54564	19.5833	17.3149	229
chr2	123365727	123366684	SRR8550325_PAIRED_rmdup.narrowPeak_peak_53518	112	.	4.48932	13.4302	11.2755	660
chr2	123385533	123385988	SRR8550325_PAIRED_rmdup.narrowPeak_peak_53519	420	.	9.11069	44.6173	42.0677	269
chr2	123533902	123534137	SRR8550325_PAIRED_rmdup.narrowPeak_peak_53520	24	.	2.50874	4.23318	2.40547	80
chr2	123558209	123558473	SRR8550325_PAIRED_rmdup.narrowPeak_peak_53521	181	.	5.67767	20.4007	18.1195	126
chr2	123813609	123814131	SRR8550325_PAIRED_rmdup.narrowPeak_peak_53522	85	.	3.96117	10.642	8.55543	295
chr2	123822873	123823116	SRR8550325_PAIRED_rmdup.narrowPeak_peak_53523	66	.	3.56505	8.69641	6.66747	201
chr2	124071349	124071817	SRR8550325_PAIRED_rmdup.narrowPeak_peak_53524	441	.	9.37476	46.6793	44.1123	218
chr2	124089675	124091246	SRR8550325_PAIRED_rmdup.narrowPeak_peak_53525	275	.	7.1301	30.0019	27.5947	478
chr2	124100870	124101347	SRR8550325_PAIRED_rmdup.narrowPeak_peak_53526	410	.	8.97865	43.5956	41.0548	243
chr2	124129886	124130316	SRR8550325_PAIRED_rmdup.narrowPeak_peak_53527	66	.	3.56505	8.69641	6.66747	316
chr2	124151293	124151988	SRR8550325_PAIRED_rmdup.narrowPeak_peak_53528	249	.	6.73399	27.2792	24.9042	240
chr2	124176893	124177127	SRR8550325_PAIRED_rmdup.narrowPeak_peak_53529	92	.	4.09321	11.3191	9.2146	159
chr2	124202300	124203330	SRR8550325_PAIRED_rmdup.narrowPeak_peak_53530	60	.	3.43301	8.07807	6.06978	762
chr2	124207809	124208463	SRR8550325_PAIRED_rmdup.narrowPeak_peak_53531	112	.	4.48932	13.4302	11.2755	249
chr2	124208768	124208920	SRR8550325_PAIRED_rmdup.narrowPeak_peak_53532	19	.	2.3767	3.76182	1.96753	43
chr2	124211042	124211201	SRR8550325_PAIRED_rmdup.narrowPeak_peak_53533	19	.	2.3767	3.76182	1.96753	96
chr2	124235662	124235904	SRR8550325_PAIRED_rmdup.narrowPeak_peak_53534	85	.	3.96117	10.642	8.55543	189
chr2	124258158	124258371	SRR8550325_PAIRED_rmdup.narrowPeak_peak_53535	43	.	3.0369	6.32129	4.38156	154
chr2	124298924	124299313	SRR8550325_PAIRED_rmdup.narrowPeak_peak_53536	351	.	8.18641	37.6015	35.1155	156
chr2	124302026	124302164	SRR8550325_PAIRED_rmdup.narrowPeak_peak_53537	28	.	2.64078	4.72569	2.86714	91
chr2	124329239	124329424	SRR8550325_PAIRED_rmdup.narrowPeak_peak_53538	19	.	2.3767	3.76182	1.96753	82
chr2	124335548	124335958	SRR8550325_PAIRED_rmdup.narrowPeak_peak_53539	72	.	3.69709	9.33019	7.28128	94
chr2	124371355	124371799	SRR8550325_PAIRED_rmdup.narrowPeak_peak_53540	43	.	3.0369	6.32129	4.38156	101
chr2	124374067	124374292	SRR8550325_PAIRED_rmdup.narrowPeak_peak_53541	38	.	2.90486	5.77056	3.8563	113
chr2	124388349	124388570	SRR8550325_PAIRED_rmdup.narrowPeak_peak_53542	66	.	3.56505	8.69641	6.66747	133
chr2	124404068	124404717	SRR8550325_PAIRED_rmdup.narrowPeak_peak_53543	92	.	4.09321	11.3191	9.2146	524
chr2	124436696	124436942	SRR8550325_PAIRED_rmdup.narrowPeak_peak_53544	49	.	3.16893	6.8899	4.9262	62
chr2	124441381	124441708	SRR8550325_PAIRED_rmdup.narrowPeak_peak_53545	28	.	2.64078	4.72569	2.86714	126
chr2	124453355	124453685	SRR8550325_PAIRED_rmdup.narrowPeak_peak_53546	98	.	4.22525	12.0098	9.88794	201
chr2	124454088	124454230	SRR8550325_PAIRED_rmdup.narrowPeak_peak_53547	33	.	2.77282	5.23843	3.35113	128
chr2	124460996	124461848	SRR8550325_PAIRED_rmdup.narrowPeak_peak_53548	165	.	5.4136	18.776	16.5206	128
chr2	124467264	124467581	SRR8550325_PAIRED_rmdup.narrowPeak_peak_53549	54	.	3.30097	7.4757	5.48924	122
chr2	124555098	124555285	SRR8550325_PAIRED_rmdup.narrowPeak_peak_53550	38	.	2.90486	5.77056	3.8563	140
chr2	124602245	124602479	SRR8550325_PAIRED_rmdup.narrowPeak_peak_53551	92	.	4.09321	11.3191	9.2146	75
chr2	124605468	124605607	SRR8550325_PAIRED_rmdup.narrowPeak_peak_53552	85	.	3.96117	10.642	8.55543	40
chr2	124609314	124611368	SRR8550325_PAIRED_rmdup.narrowPeak_peak_53553	3124	.	35.1224	316.418	312.478	715
chr2	124616724	124617030	SRR8550325_PAIRED_rmdup.narrowPeak_peak_53554	119	.	4.62136	14.1592	11.9888	122
chr2	124640929	124641292	SRR8550325_PAIRED_rmdup.narrowPeak_peak_53555	28	.	2.64078	4.72569	2.86714	149
chr2	124662203	124662911	SRR8550325_PAIRED_rmdup.narrowPeak_peak_53556	331	.	7.92234	35.6577	33.1906	265
chr2	124705904	124706215	SRR8550325_PAIRED_rmdup.narrowPeak_peak_53557	127	.	4.7534	14.9002	12.7147	99
chr2	124719371	124720626	SRR8550325_PAIRED_rmdup.narrowPeak_peak_53558	579	.	11.0913	60.6453	57.9702	830
chr2	124721252	124721534	SRR8550325_PAIRED_rmdup.narrowPeak_peak_53559	28	.	2.64078	4.72569	2.86714	104
chr2	124725119	124725454	SRR8550325_PAIRED_rmdup.narrowPeak_peak_53560	33	.	2.77282	5.23843	3.35113	50
chr2	124764253	124764645	SRR8550325_PAIRED_rmdup.narrowPeak_peak_53561	66	.	3.56505	8.69641	6.66747	237
chr2	124792613	124792908	SRR8550325_PAIRED_rmdup.narrowPeak_peak_53562	43	.	3.0369	6.32129	4.38156	190
chr2	124889760	124889985	SRR8550325_PAIRED_rmdup.narrowPeak_peak_53564	54	.	3.30097	7.4757	5.48924	68
chr2	124898416	124898593	SRR8550325_PAIRED_rmdup.narrowPeak_peak_53565	33	.	2.77282	5.23843	3.35113	64
chr2	124928435	124928906	SRR8550325_PAIRED_rmdup.narrowPeak_peak_53566	112	.	4.48932	13.4302	11.2755	161
chr2	124931446	124931621	SRR8550325_PAIRED_rmdup.narrowPeak_peak_53567	49	.	3.16893	6.8899	4.9262	92
chr2	124932478	124932865	SRR8550325_PAIRED_rmdup.narrowPeak_peak_53568	85	.	3.96117	10.642	8.55543	212
chr2	124948504	124949141	SRR8550325_PAIRED_rmdup.narrowPeak_peak_53569	54	.	3.30097	7.4757	5.48924	263
chr2	124976829	124977201	SRR8550325_PAIRED_rmdup.narrowPeak_peak_53570	85	.	3.96117	10.642	8.55543	299
chr2	125011367	125011719	SRR8550325_PAIRED_rmdup.narrowPeak_peak_53571	54	.	3.30097	7.4757	5.48924	60
chr2	125024457	125024703	SRR8550325_PAIRED_rmdup.narrowPeak_peak_53572	24	.	2.50874	4.23318	2.40547	147
chr2	125032690	125033339	SRR8550325_PAIRED_rmdup.narrowPeak_peak_53573	85	.	3.96117	10.642	8.55543	423
chr2	125033527	125033664	SRR8550325_PAIRED_rmdup.narrowPeak_peak_53574	33	.	2.77282	5.23843	3.35113	39
chr2	125068269	125068567	SRR8550325_PAIRED_rmdup.narrowPeak_peak_53575	28	.	2.64078	4.72569	2.86714	62
chr2	125073627	125073807	SRR8550325_PAIRED_rmdup.narrowPeak_peak_53576	49	.	3.16893	6.8899	4.9262	129
chr2	125078041	125078691	SRR8550325_PAIRED_rmdup.narrowPeak_peak_53577	54	.	3.30097	7.4757	5.48924	275
chr2	125081590	125082195	SRR8550325_PAIRED_rmdup.narrowPeak_peak_53578	331	.	7.92234	35.6577	33.1906	496
chr2	125083920	125084215	SRR8550325_PAIRED_rmdup.narrowPeak_peak_53579	149	.	5.14952	17.1927	14.9642	115
chr2	125121754	125121987	SRR8550325_PAIRED_rmdup.narrowPeak_peak_53580	24	.	2.50874	4.23318	2.40547	151
chr2	125122132	125124121	SRR8550325_PAIRED_rmdup.narrowPeak_peak_53581	2698	.	31.5573	273.618	269.86	1432
chr2	125135720	125137013	SRR8550325_PAIRED_rmdup.narrowPeak_peak_53582	165	.	5.4136	18.776	16.5206	215
chr2	125151352	125151702	SRR8550325_PAIRED_rmdup.narrowPeak_peak_53583	49	.	3.16893	6.8899	4.9262	48
chr2	125155565	125155886	SRR8550325_PAIRED_rmdup.narrowPeak_peak_53584	92	.	4.09321	11.3191	9.2146	191
chr2	125189319	125189649	SRR8550325_PAIRED_rmdup.narrowPeak_peak_53585	370	.	8.45049	39.5729	37.0683	79
chr2	125209367	125209717	SRR8550325_PAIRED_rmdup.narrowPeak_peak_53586	105	.	4.35728	12.7136	10.5751	60
chr2	125212028	125212169	SRR8550325_PAIRED_rmdup.narrowPeak_peak_53587	19	.	2.3767	3.76182	1.96753	135
chr2	125214498	125215021	SRR8550325_PAIRED_rmdup.narrowPeak_peak_53588	590	.	11.2233	61.7573	59.0744	304
chr2	125245458	125245695	SRR8550325_PAIRED_rmdup.narrowPeak_peak_53589	33	.	2.77282	5.23843	3.35113	211
chr2	125246634	125248767	SRR8550325_PAIRED_rmdup.narrowPeak_peak_53590	4129	.	43.1767	417.325	412.986	908
chr2	125250018	125250274	SRR8550325_PAIRED_rmdup.narrowPeak_peak_53591	98	.	4.22525	12.0098	9.88794	56
chr2	125252000	125252235	SRR8550325_PAIRED_rmdup.narrowPeak_peak_53592	28	.	2.64078	4.72569	2.86714	189
chr2	125259166	125259719	SRR8550325_PAIRED_rmdup.narrowPeak_peak_53593	157	.	5.28156	17.979	15.737	250
chr2	125262908	125263349	SRR8550325_PAIRED_rmdup.narrowPeak_peak_53594	157	.	5.28156	17.979	15.737	336
chr2	125275744	125275908	SRR8550325_PAIRED_rmdup.narrowPeak_peak_53595	60	.	3.43301	8.07807	6.06978	78
chr2	125282515	125282918	SRR8550325_PAIRED_rmdup.narrowPeak_peak_53596	60	.	3.43301	8.07807	6.06978	307
chr2	125323370	125323685	SRR8550325_PAIRED_rmdup.narrowPeak_peak_53597	149	.	5.14952	17.1927	14.9642	160
chr2	125382671	125382813	SRR8550325_PAIRED_rmdup.narrowPeak_peak_53598	66	.	3.56505	8.69641	6.66747	64
chr2	125412407	125412628	SRR8550325_PAIRED_rmdup.narrowPeak_peak_53599	24	.	2.50874	4.23318	2.40547	112
chr2	125428875	125429553	SRR8550325_PAIRED_rmdup.narrowPeak_peak_53600	127	.	4.7534	14.9002	12.7147	133
chr2	125431522	125431912	SRR8550325_PAIRED_rmdup.narrowPeak_peak_53601	92	.	4.09321	11.3191	9.2146	118
chr2	125436143	125436787	SRR8550325_PAIRED_rmdup.narrowPeak_peak_53602	857	.	14.2602	88.6277	85.7717	241
chr2	125443104	125443260	SRR8550325_PAIRED_rmdup.narrowPeak_peak_53603	105	.	4.35728	12.7136	10.5751	40
chr2	125448676	125449867	SRR8550325_PAIRED_rmdup.narrowPeak_peak_53604	568	.	10.9592	59.5383	56.8712	335
chr2	125470571	125470844	SRR8550325_PAIRED_rmdup.narrowPeak_peak_53605	92	.	4.09321	11.3191	9.2146	150
chr2	125492166	125493010	SRR8550325_PAIRED_rmdup.narrowPeak_peak_53606	441	.	9.37476	46.6793	44.1123	377
chr2	125504901	125507108	SRR8550325_PAIRED_rmdup.narrowPeak_peak_53607	2121	.	26.5398	215.663	212.159	1275
chr2	125516551	125516940	SRR8550325_PAIRED_rmdup.narrowPeak_peak_53608	557	.	10.8272	58.4366	55.7775	278
chr2	125517379	125517560	SRR8550325_PAIRED_rmdup.narrowPeak_peak_53609	24	.	2.50874	4.23318	2.40547	110
chr2	125548555	125549651	SRR8550325_PAIRED_rmdup.narrowPeak_peak_53610	1018	.	15.9767	104.785	101.836	574
chr2	125555990	125556128	SRR8550325_PAIRED_rmdup.narrowPeak_peak_53611	43	.	3.0369	6.32129	4.38156	17
chr2	125559092	125559311	SRR8550325_PAIRED_rmdup.narrowPeak_peak_53612	127	.	4.7534	14.9002	12.7147	111
chr2	125560206	125560655	SRR8550325_PAIRED_rmdup.narrowPeak_peak_53613	127	.	4.7534	14.9002	12.7147	413
chr2	125620341	125621035	SRR8550325_PAIRED_rmdup.narrowPeak_peak_53614	266	.	6.99806	29.0862	26.6896	368
chr2	125659944	125661492	SRR8550325_PAIRED_rmdup.narrowPeak_peak_53616	568	.	10.9592	59.5383	56.8712	302
chr2	125671013	125671283	SRR8550325_PAIRED_rmdup.narrowPeak_peak_53617	134	.	4.88544	15.653	13.4528	27
chr2	125672487	125673826	SRR8550325_PAIRED_rmdup.narrowPeak_peak_53618	1520	.	20.9942	155.276	152.062	785
chr2	125681903	125682132	SRR8550325_PAIRED_rmdup.narrowPeak_peak_53619	157	.	5.28156	17.979	15.737	131
chr2	125694107	125694351	SRR8550325_PAIRED_rmdup.narrowPeak_peak_53620	60	.	3.43301	8.07807	6.06978	191
chr2	125723041	125725179	SRR8550325_PAIRED_rmdup.narrowPeak_peak_53621	680	.	12.2796	70.8314	68.0862	861
chr2	125731579	125732704	SRR8550325_PAIRED_rmdup.narrowPeak_peak_53622	2807	.	32.4816	284.593	280.787	371
chr2	125739261	125739655	SRR8550325_PAIRED_rmdup.narrowPeak_peak_53623	149	.	5.14952	17.1927	14.9642	309
chr2	125752224	125752490	SRR8550325_PAIRED_rmdup.narrowPeak_peak_53624	49	.	3.16893	6.8899	4.9262	140
chr2	125782099	125783259	SRR8550325_PAIRED_rmdup.narrowPeak_peak_53625	1081	.	16.6369	111.164	108.18	620
chr2	125784536	125784697	SRR8550325_PAIRED_rmdup.narrowPeak_peak_53626	24	.	2.50874	4.23318	2.40547	131
chr2	125789041	125789707	SRR8550325_PAIRED_rmdup.narrowPeak_peak_53627	249	.	6.73399	27.2792	24.9042	423
chr2	125794287	125794486	SRR8550325_PAIRED_rmdup.narrowPeak_peak_53628	54	.	3.30097	7.4757	5.48924	86
chr2	125826210	125826365	SRR8550325_PAIRED_rmdup.narrowPeak_peak_53629	33	.	2.77282	5.23843	3.35113	104
chr2	125826736	125826899	SRR8550325_PAIRED_rmdup.narrowPeak_peak_53630	43	.	3.0369	6.32129	4.38156	55
chr2	125858359	125859455	SRR8550325_PAIRED_rmdup.narrowPeak_peak_53631	2121	.	26.5398	215.663	212.159	738
chr2	125865914	125866450	SRR8550325_PAIRED_rmdup.narrowPeak_peak_53632	833	.	13.9961	86.2	83.3584	376
chr2	125866714	125866883	SRR8550325_PAIRED_rmdup.narrowPeak_peak_53633	28	.	2.64078	4.72569	2.86714	90
chr2	125893245	125893407	SRR8550325_PAIRED_rmdup.narrowPeak_peak_53634	85	.	3.96117	10.642	8.55543	69
chr2	125917181	125917908	SRR8550325_PAIRED_rmdup.narrowPeak_peak_53635	214	.	6.20583	23.7673	21.4373	279
chr2	125932678	125933282	SRR8550325_PAIRED_rmdup.narrowPeak_peak_53636	294	.	7.39418	31.8569	29.4292	313
chr2	125936398	125936573	SRR8550325_PAIRED_rmdup.narrowPeak_peak_53637	33	.	2.77282	5.23843	3.35113	162
chr2	125941409	125941551	SRR8550325_PAIRED_rmdup.narrowPeak_peak_53638	54	.	3.30097	7.4757	5.48924	65
chr2	125972971	125974038	SRR8550325_PAIRED_rmdup.narrowPeak_peak_53639	669	.	12.1476	69.6804	66.9428	362
chr2	125975997	125976396	SRR8550325_PAIRED_rmdup.narrowPeak_peak_53640	92	.	4.09321	11.3191	9.2146	174
chr2	126006038	126006392	SRR8550325_PAIRED_rmdup.narrowPeak_peak_53641	127	.	4.7534	14.9002	12.7147	261
chr2	126014892	126015441	SRR8550325_PAIRED_rmdup.narrowPeak_peak_53642	79	.	3.82913	9.97888	7.91078	270
chr2	126033122	126033293	SRR8550325_PAIRED_rmdup.narrowPeak_peak_53643	24	.	2.50874	4.23318	2.40547	154
chr2	126034352	126035031	SRR8550325_PAIRED_rmdup.narrowPeak_peak_53644	390	.	8.71457	41.5713	39.0485	332
chr2	126052587	126053895	SRR8550325_PAIRED_rmdup.narrowPeak_peak_53645	536	.	10.5631	56.249	53.606	638
chr2	126061070	126061583	SRR8550325_PAIRED_rmdup.narrowPeak_peak_53646	33	.	2.77282	5.23843	3.35113	266
chr2	126070763	126071378	SRR8550325_PAIRED_rmdup.narrowPeak_peak_53647	134	.	4.88544	15.653	13.4528	397
chr2	126151740	126152712	SRR8550325_PAIRED_rmdup.narrowPeak_peak_53648	4625	.	47.0059	467.093	462.59	368
chr2	126195894	126196055	SRR8550325_PAIRED_rmdup.narrowPeak_peak_53649	33	.	2.77282	5.23843	3.35113	97
chr2	126197148	126197497	SRR8550325_PAIRED_rmdup.narrowPeak_peak_53650	98	.	4.22525	12.0098	9.88794	224
chr2	126283907	126284473	SRR8550325_PAIRED_rmdup.narrowPeak_peak_53651	869	.	14.3922	89.8476	86.9844	250
chr2	126303457	126303615	SRR8550325_PAIRED_rmdup.narrowPeak_peak_53652	24	.	2.50874	4.23318	2.40547	121
chr2	126304341	126305215	SRR8550325_PAIRED_rmdup.narrowPeak_peak_53653	370	.	8.45049	39.5729	37.0683	438
chr2	126322740	126322930	SRR8550325_PAIRED_rmdup.narrowPeak_peak_53654	33	.	2.77282	5.23843	3.35113	23
chr2	126351982	126352161	SRR8550325_PAIRED_rmdup.narrowPeak_peak_53655	92	.	4.09321	11.3191	9.2146	89
chr2	126360707	126360953	SRR8550325_PAIRED_rmdup.narrowPeak_peak_53656	49	.	3.16893	6.8899	4.9262	234
chr2	126362887	126363329	SRR8550325_PAIRED_rmdup.narrowPeak_peak_53657	322	.	7.7903	34.6965	32.239	283
chr2	126429150	126429731	SRR8550325_PAIRED_rmdup.narrowPeak_peak_53658	762	.	13.2039	79.0158	76.2183	334
chr2	126450667	126450805	SRR8550325_PAIRED_rmdup.narrowPeak_peak_53659	54	.	3.30097	7.4757	5.48924	108
chr2	126495813	126495967	SRR8550325_PAIRED_rmdup.narrowPeak_peak_53660	24	.	2.50874	4.23318	2.40547	135
chr2	126520788	126521197	SRR8550325_PAIRED_rmdup.narrowPeak_peak_53661	370	.	8.45049	39.5729	37.0683	234
chr2	126552292	126553622	SRR8550325_PAIRED_rmdup.narrowPeak_peak_53662	503	.	10.167	53.0081	50.3895	815
chr2	126593768	126594439	SRR8550325_PAIRED_rmdup.narrowPeak_peak_53663	294	.	7.39418	31.8569	29.4292	242
chr2	126598957	126599475	SRR8550325_PAIRED_rmdup.narrowPeak_peak_53664	85	.	3.96117	10.642	8.55543	304
chr2	126623684	126623968	SRR8550325_PAIRED_rmdup.narrowPeak_peak_53665	54	.	3.30097	7.4757	5.48924	100
chr2	126627628	126629169	SRR8550325_PAIRED_rmdup.narrowPeak_peak_53666	1172	.	17.5612	120.238	117.205	1164
chr2	126674373	126676531	SRR8550325_PAIRED_rmdup.narrowPeak_peak_53667	1617	.	21.9185	165.037	161.774	1197
chr2	126706929	126707801	SRR8550325_PAIRED_rmdup.narrowPeak_peak_53668	3579	.	38.8194	362.057	357.931	424
chr2	126787786	126788093	SRR8550325_PAIRED_rmdup.narrowPeak_peak_53669	79	.	3.82913	9.97888	7.91078	165
chr2	126875321	126876981	SRR8550325_PAIRED_rmdup.narrowPeak_peak_53670	2166	.	26.9359	220.132	216.608	822
chr2	126932298	126933519	SRR8550325_PAIRED_rmdup.narrowPeak_peak_53671	1185	.	17.6932	121.548	118.507	814
chr2	126994784	126995190	SRR8550325_PAIRED_rmdup.narrowPeak_peak_53672	54	.	3.30097	7.4757	5.48924	162
chr2	126996704	126997082	SRR8550325_PAIRED_rmdup.narrowPeak_peak_53673	294	.	7.39418	31.8569	29.4292	270
chr2	127006533	127007077	SRR8550325_PAIRED_rmdup.narrowPeak_peak_53674	303	.	7.52622	32.796	30.3583	237
chr2	127008303	127009163	SRR8550325_PAIRED_rmdup.narrowPeak_peak_53675	968	.	15.4486	99.7464	96.8256	433
chr2	127069661	127071153	SRR8550325_PAIRED_rmdup.narrowPeak_peak_53676	3060	.	34.5942	309.999	306.086	1011
chr2	127133431	127134647	SRR8550325_PAIRED_rmdup.narrowPeak_peak_53677	1237	.	18.2214	126.818	123.749	480
chr2	127136979	127137364	SRR8550325_PAIRED_rmdup.narrowPeak_peak_53678	275	.	7.1301	30.0019	27.5947	155
chr2	127143209	127143747	SRR8550325_PAIRED_rmdup.narrowPeak_peak_53679	441	.	9.37476	46.6793	44.1123	209
chr2	127182657	127183269	SRR8550325_PAIRED_rmdup.narrowPeak_peak_53680	882	.	14.5243	91.0715	88.201	322
chr2	127208004	127208791	SRR8550325_PAIRED_rmdup.narrowPeak_peak_53681	1159	.	17.4291	118.932	115.905	312
chr2	127247306	127248196	SRR8550325_PAIRED_rmdup.narrowPeak_peak_53682	1916	.	24.6913	195.068	191.659	494
chr2	127248346	127249006	SRR8550325_PAIRED_rmdup.narrowPeak_peak_53683	240	.	6.60195	26.3883	24.0242	229
chr2	127269533	127271006	SRR8550325_PAIRED_rmdup.narrowPeak_peak_53684	3156	.	35.3864	319.637	315.683	865
chr2	127298265	127298456	SRR8550325_PAIRED_rmdup.narrowPeak_peak_53685	92	.	4.09321	11.3191	9.2146	148
chr2	127335837	127336835	SRR8550325_PAIRED_rmdup.narrowPeak_peak_53686	451	.	9.5068	47.7194	45.1437	569
chr2	127341248	127341414	SRR8550325_PAIRED_rmdup.narrowPeak_peak_53687	222	.	6.33787	24.6321	22.2906	80
chr2	127362561	127363809	SRR8550325_PAIRED_rmdup.narrowPeak_peak_53688	285	.	7.26214	30.9255	28.5081	74
chr2	127430317	127430650	SRR8550325_PAIRED_rmdup.narrowPeak_peak_53689	197	.	5.94175	22.065	19.7589	108
chr2	127444182	127444822	SRR8550325_PAIRED_rmdup.narrowPeak_peak_53690	1094	.	16.7689	112.451	109.459	333
chr2	127453703	127454028	SRR8550325_PAIRED_rmdup.narrowPeak_peak_53691	149	.	5.14952	17.1927	14.9642	194
chr2	127462420	127462697	SRR8550325_PAIRED_rmdup.narrowPeak_peak_53692	351	.	8.18641	37.6015	35.1155	75
chr2	127481794	127483384	SRR8550325_PAIRED_rmdup.narrowPeak_peak_53693	1107	.	16.901	113.74	110.741	757
chr2	127484384	127484961	SRR8550325_PAIRED_rmdup.narrowPeak_peak_53694	514	.	10.299	54.0829	51.4561	300
chr2	127507086	127507520	SRR8550325_PAIRED_rmdup.narrowPeak_peak_53695	266	.	6.99806	29.0862	26.6896	274
chr2	127521128	127521443	SRR8550325_PAIRED_rmdup.narrowPeak_peak_53696	43	.	3.0369	6.32129	4.38156	297
chr2	127521928	127522360	SRR8550325_PAIRED_rmdup.narrowPeak_peak_53697	119	.	4.62136	14.1592	11.9888	207
chr2	127532430	127532797	SRR8550325_PAIRED_rmdup.narrowPeak_peak_53698	72	.	3.69709	9.33019	7.28128	169
chr2	127559216	127559903	SRR8550325_PAIRED_rmdup.narrowPeak_peak_53699	1198	.	17.8253	122.86	119.813	341
chr2	127584288	127585025	SRR8550325_PAIRED_rmdup.narrowPeak_peak_53700	1330	.	19.1456	136.16	133.043	440
chr2	127586936	127587872	SRR8550325_PAIRED_rmdup.narrowPeak_peak_53701	1159	.	17.4291	118.932	115.905	456
chr2	127608345	127608506	SRR8550325_PAIRED_rmdup.narrowPeak_peak_53702	66	.	3.56505	8.69641	6.66747	61
chr2	127608939	127609471	SRR8550325_PAIRED_rmdup.narrowPeak_peak_53703	331	.	7.92234	35.6577	33.1906	286
chr2	127643875	127644092	SRR8550325_PAIRED_rmdup.narrowPeak_peak_53704	54	.	3.30097	7.4757	5.48924	24
chr2	127656127	127656587	SRR8550325_PAIRED_rmdup.narrowPeak_peak_53705	79	.	3.82913	9.97888	7.91078	176
chr2	127667982	127668138	SRR8550325_PAIRED_rmdup.narrowPeak_peak_53706	79	.	3.82913	9.97888	7.91078	58
chr2	127683868	127684243	SRR8550325_PAIRED_rmdup.narrowPeak_peak_53707	390	.	8.71457	41.5713	39.0485	257
chr2	127788582	127789336	SRR8550325_PAIRED_rmdup.narrowPeak_peak_53711	943	.	15.1845	97.2489	94.3425	290
chr2	127792017	127792798	SRR8550325_PAIRED_rmdup.narrowPeak_peak_53712	1133	.	17.1651	116.329	113.317	463
chr2	127831470	127832267	SRR8550325_PAIRED_rmdup.narrowPeak_peak_53713	762	.	13.2039	79.0158	76.2183	425
chr2	127832768	127833123	SRR8550325_PAIRED_rmdup.narrowPeak_peak_53714	149	.	5.14952	17.1927	14.9642	182
chr2	127864441	127864844	SRR8550325_PAIRED_rmdup.narrowPeak_peak_53715	60	.	3.43301	8.07807	6.06978	112
chr2	127889533	127889742	SRR8550325_PAIRED_rmdup.narrowPeak_peak_53716	92	.	4.09321	11.3191	9.2146	82
chr2	127906861	127908162	SRR8550325_PAIRED_rmdup.narrowPeak_peak_53717	493	.	10.035	51.9389	49.3287	716
chr2	127922373	127922735	SRR8550325_PAIRED_rmdup.narrowPeak_peak_53718	49	.	3.16893	6.8899	4.9262	247
chr2	127927615	127927791	SRR8550325_PAIRED_rmdup.narrowPeak_peak_53719	54	.	3.30097	7.4757	5.48924	69
chr2	128003914	128004469	SRR8550325_PAIRED_rmdup.narrowPeak_peak_53720	197	.	5.94175	22.065	19.7589	142
chr2	128064389	128064767	SRR8550325_PAIRED_rmdup.narrowPeak_peak_53721	79	.	3.82913	9.97888	7.91078	292
chr2	128078814	128079118	SRR8550325_PAIRED_rmdup.narrowPeak_peak_53722	119	.	4.62136	14.1592	11.9888	238
chr2	128122392	128123609	SRR8550325_PAIRED_rmdup.narrowPeak_peak_53723	189	.	5.80971	21.228	18.9342	202
chr2	128124449	128124611	SRR8550325_PAIRED_rmdup.narrowPeak_peak_53724	49	.	3.16893	6.8899	4.9262	43
chr2	128125415	128128382	SRR8550325_PAIRED_rmdup.narrowPeak_peak_53725	2406	.	29.0486	244.285	240.652	388
chr2	128179680	128180295	SRR8550325_PAIRED_rmdup.narrowPeak_peak_53726	294	.	7.39418	31.8569	29.4292	305
chr2	128189619	128190211	SRR8550325_PAIRED_rmdup.narrowPeak_peak_53727	249	.	6.73399	27.2792	24.9042	253
chr2	128240580	128240789	SRR8550325_PAIRED_rmdup.narrowPeak_peak_53728	72	.	3.69709	9.33019	7.28128	158
chr2	128297293	128297621	SRR8550325_PAIRED_rmdup.narrowPeak_peak_53729	33	.	2.77282	5.23843	3.35113	154
chr2	128319019	128319371	SRR8550325_PAIRED_rmdup.narrowPeak_peak_53730	331	.	7.92234	35.6577	33.1906	128
chr2	128339157	128340320	SRR8550325_PAIRED_rmdup.narrowPeak_peak_53731	294	.	7.39418	31.8569	29.4292	632
chr2	128345455	128345899	SRR8550325_PAIRED_rmdup.narrowPeak_peak_53732	60	.	3.43301	8.07807	6.06978	223
chr2	128352643	128352955	SRR8550325_PAIRED_rmdup.narrowPeak_peak_53733	43	.	3.0369	6.32129	4.38156	99
chr2	128364154	128364464	SRR8550325_PAIRED_rmdup.narrowPeak_peak_53734	98	.	4.22525	12.0098	9.88794	237
chr2	128377371	128377644	SRR8550325_PAIRED_rmdup.narrowPeak_peak_53735	49	.	3.16893	6.8899	4.9262	41
chr2	128395874	128396283	SRR8550325_PAIRED_rmdup.narrowPeak_peak_53736	370	.	8.45049	39.5729	37.0683	221
chr2	128412416	128412712	SRR8550325_PAIRED_rmdup.narrowPeak_peak_53737	79	.	3.82913	9.97888	7.91078	125
chr2	128412981	128413296	SRR8550325_PAIRED_rmdup.narrowPeak_peak_53738	341	.	8.05437	36.6261	34.1494	202
chr2	128441464	128441604	SRR8550325_PAIRED_rmdup.narrowPeak_peak_53739	72	.	3.69709	9.33019	7.28128	52
chr2	128544430	128545136	SRR8550325_PAIRED_rmdup.narrowPeak_peak_53740	222	.	6.33787	24.6321	22.2906	265
chr2	128566784	128566942	SRR8550325_PAIRED_rmdup.narrowPeak_peak_53741	28	.	2.64078	4.72569	2.86714	52
chr2	128573140	128573462	SRR8550325_PAIRED_rmdup.narrowPeak_peak_53742	142	.	5.01748	16.4173	14.2028	241
chr2	128686827	128687961	SRR8550325_PAIRED_rmdup.narrowPeak_peak_53743	1277	.	18.6175	130.803	127.714	577
chr2	128692489	128692751	SRR8550325_PAIRED_rmdup.narrowPeak_peak_53744	66	.	3.56505	8.69641	6.66747	149
chr2	128697948	128699769	SRR8550325_PAIRED_rmdup.narrowPeak_peak_53745	1056	.	16.3728	108.602	105.632	932
chr2	128709284	128709679	SRR8550325_PAIRED_rmdup.narrowPeak_peak_53746	266	.	6.99806	29.0862	26.6896	133
chr2	128710816	128711108	SRR8550325_PAIRED_rmdup.narrowPeak_peak_53747	33	.	2.77282	5.23843	3.35113	195
chr2	128712811	128714258	SRR8550325_PAIRED_rmdup.narrowPeak_peak_53748	1787	.	23.5029	182.065	178.719	970
chr2	128714634	128715355	SRR8550325_PAIRED_rmdup.narrowPeak_peak_53749	331	.	7.92234	35.6577	33.1906	429
chr2	128729285	128729543	SRR8550325_PAIRED_rmdup.narrowPeak_peak_53750	119	.	4.62136	14.1592	11.9888	129
chr2	128733657	128733937	SRR8550325_PAIRED_rmdup.narrowPeak_peak_53751	85	.	3.96117	10.642	8.55543	140
chr2	128758897	128759203	SRR8550325_PAIRED_rmdup.narrowPeak_peak_53752	79	.	3.82913	9.97888	7.91078	252
chr2	128783720	128784395	SRR8550325_PAIRED_rmdup.narrowPeak_peak_53753	472	.	9.77088	49.8175	47.2244	182
chr2	128816925	128818983	SRR8550325_PAIRED_rmdup.narrowPeak_peak_53754	2047	.	25.8796	208.258	204.787	1448
chr2	128863699	128864406	SRR8550325_PAIRED_rmdup.narrowPeak_peak_53755	249	.	6.73399	27.2792	24.9042	234
chr2	128943429	128944383	SRR8550325_PAIRED_rmdup.narrowPeak_peak_53756	968	.	15.4486	99.7464	96.8256	684
chr2	128948176	128948531	SRR8550325_PAIRED_rmdup.narrowPeak_peak_53757	341	.	8.05437	36.6261	34.1494	169
chr2	128965550	128965890	SRR8550325_PAIRED_rmdup.narrowPeak_peak_53758	189	.	5.80971	21.228	18.9342	89
chr2	128966647	128968675	SRR8550325_PAIRED_rmdup.narrowPeak_peak_53759	1989	.	25.3515	202.373	198.93	648
chr2	129038468	129039600	SRR8550325_PAIRED_rmdup.narrowPeak_peak_53760	240	.	6.60195	26.3883	24.0242	906
chr2	129065389	129066858	SRR8550325_PAIRED_rmdup.narrowPeak_peak_53761	1198	.	17.8253	122.86	119.813	725
chr2	129100775	129101281	SRR8550325_PAIRED_rmdup.narrowPeak_peak_53762	1159	.	17.4291	118.932	115.905	174
chr2	129129174	129130067	SRR8550325_PAIRED_rmdup.narrowPeak_peak_53763	2997	.	34.066	303.607	299.72	488
chr2	129197871	129199256	SRR8550325_PAIRED_rmdup.narrowPeak_peak_53764	2544	.	30.2369	258.095	254.402	927
chr2	129199420	129199922	SRR8550325_PAIRED_rmdup.narrowPeak_peak_53765	60	.	3.43301	8.07807	6.06978	290
chr2	129258735	129259070	SRR8550325_PAIRED_rmdup.narrowPeak_peak_53766	400	.	8.84661	42.5802	40.0484	213
chr2	129296721	129297832	SRR8550325_PAIRED_rmdup.narrowPeak_peak_53767	2870	.	33.0097	290.903	287.07	595
chr2	129393670	129393826	SRR8550325_PAIRED_rmdup.narrowPeak_peak_53768	112	.	4.48932	13.4302	11.2755	44
chr2	129408418	129408877	SRR8550325_PAIRED_rmdup.narrowPeak_peak_53769	461	.	9.63884	48.7655	46.1811	196
chr2	129419700	129420023	SRR8550325_PAIRED_rmdup.narrowPeak_peak_53770	149	.	5.14952	17.1927	14.9642	159
chr2	129529247	129529845	SRR8550325_PAIRED_rmdup.narrowPeak_peak_53771	285	.	7.26214	30.9255	28.5081	279
chr2	129540034	129540540	SRR8550325_PAIRED_rmdup.narrowPeak_peak_53772	441	.	9.37476	46.6793	44.1123	258
chr2	129574297	129574801	SRR8550325_PAIRED_rmdup.narrowPeak_peak_53773	214	.	6.20583	23.7673	21.4373	222
chr2	129592510	129594394	SRR8550325_PAIRED_rmdup.narrowPeak_peak_53774	1069	.	16.5049	109.882	106.904	513
chr2	129674973	129675197	SRR8550325_PAIRED_rmdup.narrowPeak_peak_53775	142	.	5.01748	16.4173	14.2028	148
chr2	129677579	129678067	SRR8550325_PAIRED_rmdup.narrowPeak_peak_53776	119	.	4.62136	14.1592	11.9888	264
chr2	129696154	129696418	SRR8550325_PAIRED_rmdup.narrowPeak_peak_53777	127	.	4.7534	14.9002	12.7147	202
chr2	129799977	129801977	SRR8550325_PAIRED_rmdup.narrowPeak_peak_53778	1575	.	21.5223	160.838	157.596	635
chr2	129873613	129873773	SRR8550325_PAIRED_rmdup.narrowPeak_peak_53779	181	.	5.67767	20.4007	18.1195	81
chr2	129879992	129880170	SRR8550325_PAIRED_rmdup.narrowPeak_peak_53780	214	.	6.20583	23.7673	21.4373	54
chr2	129904895	129905050	SRR8550325_PAIRED_rmdup.narrowPeak_peak_53781	119	.	4.62136	14.1592	11.9888	100
chr2	129908742	129909565	SRR8550325_PAIRED_rmdup.narrowPeak_peak_53782	1603	.	21.7864	163.635	160.379	494
chr2	129911582	129911903	SRR8550325_PAIRED_rmdup.narrowPeak_peak_53783	112	.	4.48932	13.4302	11.2755	224
chr2	129915632	129915773	SRR8550325_PAIRED_rmdup.narrowPeak_peak_53784	38	.	2.90486	5.77056	3.8563	126
chr2	129947829	129948419	SRR8550325_PAIRED_rmdup.narrowPeak_peak_53785	85	.	3.96117	10.642	8.55543	149
chr2	129955031	129955630	SRR8550325_PAIRED_rmdup.narrowPeak_peak_53786	205	.	6.07379	22.9115	20.5933	308
chr2	130058272	130058427	SRR8550325_PAIRED_rmdup.narrowPeak_peak_53787	79	.	3.82913	9.97888	7.91078	41
chr2	130068213	130068522	SRR8550325_PAIRED_rmdup.narrowPeak_peak_53788	142	.	5.01748	16.4173	14.2028	230
chr2	130166555	130166851	SRR8550325_PAIRED_rmdup.narrowPeak_peak_53789	60	.	3.43301	8.07807	6.06978	81
chr2	130178506	130180073	SRR8550325_PAIRED_rmdup.narrowPeak_peak_53790	1172	.	17.5612	120.238	117.205	892
chr2	130273642	130275070	SRR8550325_PAIRED_rmdup.narrowPeak_peak_53791	1801	.	23.635	183.501	180.147	659
chr2	130275634	130275924	SRR8550325_PAIRED_rmdup.narrowPeak_peak_53792	142	.	5.01748	16.4173	14.2028	196
chr2	130279636	130280110	SRR8550325_PAIRED_rmdup.narrowPeak_peak_53793	66	.	3.56505	8.69641	6.66747	262
chr2	130284028	130284891	SRR8550325_PAIRED_rmdup.narrowPeak_peak_53794	738	.	12.9398	76.6552	73.8724	444
chr2	130291562	130291911	SRR8550325_PAIRED_rmdup.narrowPeak_peak_53795	322	.	7.7903	34.6965	32.239	131
chr2	130293423	130293885	SRR8550325_PAIRED_rmdup.narrowPeak_peak_53796	79	.	3.82913	9.97888	7.91078	299
chr2	130294679	130296741	SRR8550325_PAIRED_rmdup.narrowPeak_peak_53797	669	.	12.1476	69.6804	66.9428	543
chr2	130361947	130362288	SRR8550325_PAIRED_rmdup.narrowPeak_peak_53798	54	.	3.30097	7.4757	5.48924	260
chr2	130362510	130362881	SRR8550325_PAIRED_rmdup.narrowPeak_peak_53799	370	.	8.45049	39.5729	37.0683	280
chr2	130365638	130366004	SRR8550325_PAIRED_rmdup.narrowPeak_peak_53800	79	.	3.82913	9.97888	7.91078	312
chr2	130396886	130398308	SRR8550325_PAIRED_rmdup.narrowPeak_peak_53801	1081	.	16.6369	111.164	108.18	653
chr2	130408329	130408560	SRR8550325_PAIRED_rmdup.narrowPeak_peak_53802	72	.	3.69709	9.33019	7.28128	81
chr2	130411852	130412050	SRR8550325_PAIRED_rmdup.narrowPeak_peak_53803	635	.	11.7515	66.2556	63.5411	92
chr2	130423609	130424989	SRR8550325_PAIRED_rmdup.narrowPeak_peak_53804	1974	.	25.2194	200.907	197.471	667
chr2	130433202	130433641	SRR8550325_PAIRED_rmdup.narrowPeak_peak_53805	165	.	5.4136	18.776	16.5206	174
chr2	130449284	130450920	SRR8550325_PAIRED_rmdup.narrowPeak_peak_53806	1317	.	19.0136	134.816	131.706	988
chr2	130563023	130564383	SRR8550325_PAIRED_rmdup.narrowPeak_peak_53807	2151	.	26.8039	218.641	215.123	652
chr2	130576532	130577175	SRR8550325_PAIRED_rmdup.narrowPeak_peak_53808	49	.	3.16893	6.8899	4.9262	134
chr2	130577614	130577873	SRR8550325_PAIRED_rmdup.narrowPeak_peak_53809	49	.	3.16893	6.8899	4.9262	106
chr2	130597463	130597771	SRR8550325_PAIRED_rmdup.narrowPeak_peak_53810	149	.	5.14952	17.1927	14.9642	258
chr2	130613255	130613417	SRR8550325_PAIRED_rmdup.narrowPeak_peak_53811	54	.	3.30097	7.4757	5.48924	22
chr2	130629494	130630275	SRR8550325_PAIRED_rmdup.narrowPeak_peak_53812	601	.	11.3553	62.8744	60.1836	492
chr2	130631304	130631499	SRR8550325_PAIRED_rmdup.narrowPeak_peak_53813	54	.	3.30097	7.4757	5.48924	40
chr2	130634246	130634498	SRR8550325_PAIRED_rmdup.narrowPeak_peak_53814	33	.	2.77282	5.23843	3.35113	235
chr2	130634722	130635604	SRR8550325_PAIRED_rmdup.narrowPeak_peak_53815	266	.	6.99806	29.0862	26.6896	493
chr2	130635860	130636136	SRR8550325_PAIRED_rmdup.narrowPeak_peak_53816	85	.	3.96117	10.642	8.55543	144
chr2	130638119	130638342	SRR8550325_PAIRED_rmdup.narrowPeak_peak_53817	54	.	3.30097	7.4757	5.48924	161
chr2	130642225	130643235	SRR8550325_PAIRED_rmdup.narrowPeak_peak_53818	1224	.	18.0893	125.495	122.434	540
chr2	130663939	130664859	SRR8550325_PAIRED_rmdup.narrowPeak_peak_53819	2240	.	27.5961	227.624	224.065	448
chr2	130667362	130668182	SRR8550325_PAIRED_rmdup.narrowPeak_peak_53820	1094	.	16.7689	112.451	109.459	379
chr2	130672770	130672907	SRR8550325_PAIRED_rmdup.narrowPeak_peak_53821	24	.	2.50874	4.23318	2.40547	62
chr2	130696884	130697849	SRR8550325_PAIRED_rmdup.narrowPeak_peak_53822	410	.	8.97865	43.5956	41.0548	426
chr2	130839494	130841382	SRR8550325_PAIRED_rmdup.narrowPeak_peak_53823	1330	.	19.1456	136.16	133.043	829
chr2	130905892	130907182	SRR8550325_PAIRED_rmdup.narrowPeak_peak_53824	1452	.	20.334	148.385	145.206	633
chr2	130950506	130950924	SRR8550325_PAIRED_rmdup.narrowPeak_peak_53825	222	.	6.33787	24.6321	22.2906	218
chr2	130961983	130962121	SRR8550325_PAIRED_rmdup.narrowPeak_peak_53826	66	.	3.56505	8.69641	6.66747	40
chr2	131040998	131041893	SRR8550325_PAIRED_rmdup.narrowPeak_peak_53827	370	.	8.45049	39.5729	37.0683	295
chr2	131053648	131053975	SRR8550325_PAIRED_rmdup.narrowPeak_peak_53828	72	.	3.69709	9.33019	7.28128	198
chr2	131054182	131055261	SRR8550325_PAIRED_rmdup.narrowPeak_peak_53829	92	.	4.09321	11.3191	9.2146	397
chr2	131055674	131055925	SRR8550325_PAIRED_rmdup.narrowPeak_peak_53830	157	.	5.28156	17.979	15.737	85
chr2	131056075	131056487	SRR8550325_PAIRED_rmdup.narrowPeak_peak_53831	257	.	6.86602	28.1786	25.7927	334
chr2	131060880	131061063	SRR8550325_PAIRED_rmdup.narrowPeak_peak_53832	92	.	4.09321	11.3191	9.2146	104
chr2	131063486	131063834	SRR8550325_PAIRED_rmdup.narrowPeak_peak_53833	105	.	4.35728	12.7136	10.5751	105
chr2	131094765	131095123	SRR8550325_PAIRED_rmdup.narrowPeak_peak_53834	285	.	7.26214	30.9255	28.5081	229
chr2	131096464	131096773	SRR8550325_PAIRED_rmdup.narrowPeak_peak_53835	181	.	5.67767	20.4007	18.1195	145
chr2	131126203	131127985	SRR8550325_PAIRED_rmdup.narrowPeak_peak_53836	1631	.	22.0505	166.442	163.172	1203
chr2	131134881	131135483	SRR8550325_PAIRED_rmdup.narrowPeak_peak_53837	72	.	3.69709	9.33019	7.28128	464
chr2	131142501	131143141	SRR8550325_PAIRED_rmdup.narrowPeak_peak_53838	390	.	8.71457	41.5713	39.0485	334
chr2	131147020	131147340	SRR8550325_PAIRED_rmdup.narrowPeak_peak_53839	43	.	3.0369	6.32129	4.38156	208
chr2	131159405	131161071	SRR8550325_PAIRED_rmdup.narrowPeak_peak_53840	3253	.	36.1787	329.333	325.339	737
chr2	131171316	131171860	SRR8550325_PAIRED_rmdup.narrowPeak_peak_53841	92	.	4.09321	11.3191	9.2146	281
chr2	131174605	131175156	SRR8550325_PAIRED_rmdup.narrowPeak_peak_53842	845	.	14.1282	87.4118	84.563	263
chr2	131178784	131180606	SRR8550325_PAIRED_rmdup.narrowPeak_peak_53843	1081	.	16.6369	111.164	108.18	1269
chr2	131186422	131187796	SRR8550325_PAIRED_rmdup.narrowPeak_peak_53844	1224	.	18.0893	125.495	122.434	545
chr2	131190486	131190912	SRR8550325_PAIRED_rmdup.narrowPeak_peak_53845	119	.	4.62136	14.1592	11.9888	297
chr2	131209715	131210840	SRR8550325_PAIRED_rmdup.narrowPeak_peak_53846	3513	.	38.2913	355.464	351.365	455
chr2	131233435	131234579	SRR8550325_PAIRED_rmdup.narrowPeak_peak_53847	2018	.	25.6156	205.311	201.854	542
chr2	131253901	131254425	SRR8550325_PAIRED_rmdup.narrowPeak_peak_53848	430	.	9.24273	45.6452	43.0868	243
chr2	131261762	131263578	SRR8550325_PAIRED_rmdup.narrowPeak_peak_53849	3124	.	35.1224	316.418	312.478	667
chr2	131286272	131286547	SRR8550325_PAIRED_rmdup.narrowPeak_peak_53850	28	.	2.64078	4.72569	2.86714	22
chr2	131300367	131300651	SRR8550325_PAIRED_rmdup.narrowPeak_peak_53851	33	.	2.77282	5.23843	3.35113	201
chr2	131303185	131303385	SRR8550325_PAIRED_rmdup.narrowPeak_peak_53852	19	.	2.3767	3.76182	1.96753	9
chr2	131351802	131353439	SRR8550325_PAIRED_rmdup.narrowPeak_peak_53853	2776	.	32.2175	281.448	277.656	996
chr2	131401698	131402619	SRR8550325_PAIRED_rmdup.narrowPeak_peak_53854	525	.	10.4311	55.1632	52.5283	261
chr2	131416583	131416883	SRR8550325_PAIRED_rmdup.narrowPeak_peak_53855	112	.	4.48932	13.4302	11.2755	76
chr2	131422733	131423666	SRR8550325_PAIRED_rmdup.narrowPeak_peak_53856	557	.	10.8272	58.4366	55.7775	237
chr2	131481767	131482207	SRR8550325_PAIRED_rmdup.narrowPeak_peak_53857	214	.	6.20583	23.7673	21.4373	187
chr2	131482496	131482869	SRR8550325_PAIRED_rmdup.narrowPeak_peak_53858	249	.	6.73399	27.2792	24.9042	108
chr2	131487497	131487843	SRR8550325_PAIRED_rmdup.narrowPeak_peak_53859	112	.	4.48932	13.4302	11.2755	90
chr2	131491624	131492822	SRR8550325_PAIRED_rmdup.narrowPeak_peak_53860	1758	.	23.2389	179.202	175.87	383
chr2	131506373	131506859	SRR8550325_PAIRED_rmdup.narrowPeak_peak_53861	285	.	7.26214	30.9255	28.5081	282
chr2	131510127	131510476	SRR8550325_PAIRED_rmdup.narrowPeak_peak_53862	390	.	8.71457	41.5713	39.0485	63
chr2	131529989	131530851	SRR8550325_PAIRED_rmdup.narrowPeak_peak_53863	312	.	7.65826	33.7425	31.2949	199
chr2	131545439	131546585	SRR8550325_PAIRED_rmdup.narrowPeak_peak_53864	894	.	14.6563	92.2992	89.4214	154
chr2	131546759	131547318	SRR8550325_PAIRED_rmdup.narrowPeak_peak_53865	181	.	5.67767	20.4007	18.1195	211
chr2	131561134	131561291	SRR8550325_PAIRED_rmdup.narrowPeak_peak_53866	38	.	2.90486	5.77056	3.8563	81
chr2	131561523	131563140	SRR8550325_PAIRED_rmdup.narrowPeak_peak_53867	568	.	10.9592	59.5383	56.8712	1171
chr2	131639072	131639376	SRR8550325_PAIRED_rmdup.narrowPeak_peak_53868	28	.	2.64078	4.72569	2.86714	80
chr2	131673303	131673831	SRR8550325_PAIRED_rmdup.narrowPeak_peak_53869	127	.	4.7534	14.9002	12.7147	251
chr2	131748813	131748968	SRR8550325_PAIRED_rmdup.narrowPeak_peak_53870	38	.	2.90486	5.77056	3.8563	58
chr2	131765708	131765876	SRR8550325_PAIRED_rmdup.narrowPeak_peak_53871	72	.	3.69709	9.33019	7.28128	119
chr2	131770942	131771170	SRR8550325_PAIRED_rmdup.narrowPeak_peak_53872	231	.	6.46991	25.5058	23.1529	111
chr2	131807021	131807226	SRR8550325_PAIRED_rmdup.narrowPeak_peak_53873	38	.	2.90486	5.77056	3.8563	71
chr2	131812882	131813170	SRR8550325_PAIRED_rmdup.narrowPeak_peak_53874	400	.	8.84661	42.5802	40.0484	93
chr2	131820166	131820522	SRR8550325_PAIRED_rmdup.narrowPeak_peak_53875	214	.	6.20583	23.7673	21.4373	114
chr2	131821105	131821400	SRR8550325_PAIRED_rmdup.narrowPeak_peak_53876	157	.	5.28156	17.979	15.737	91
chr2	131828194	131828460	SRR8550325_PAIRED_rmdup.narrowPeak_peak_53877	98	.	4.22525	12.0098	9.88794	103
chr2	131828683	131828856	SRR8550325_PAIRED_rmdup.narrowPeak_peak_53878	28	.	2.64078	4.72569	2.86714	151
chr2	131847575	131847838	SRR8550325_PAIRED_rmdup.narrowPeak_peak_53879	390	.	8.71457	41.5713	39.0485	138
chr2	131848100	131848367	SRR8550325_PAIRED_rmdup.narrowPeak_peak_53880	98	.	4.22525	12.0098	9.88794	108
chr2	131889756	131889937	SRR8550325_PAIRED_rmdup.narrowPeak_peak_53881	38	.	2.90486	5.77056	3.8563	51
chr2	131949907	131950243	SRR8550325_PAIRED_rmdup.narrowPeak_peak_53883	119	.	4.62136	14.1592	11.9888	67
chr2	131950680	131950949	SRR8550325_PAIRED_rmdup.narrowPeak_peak_53884	49	.	3.16893	6.8899	4.9262	102
chr2	131953102	131953583	SRR8550325_PAIRED_rmdup.narrowPeak_peak_53885	60	.	3.43301	8.07807	6.06978	308
chr2	131954967	131955692	SRR8550325_PAIRED_rmdup.narrowPeak_peak_53886	430	.	9.24273	45.6452	43.0868	412
chr2	131957948	131958202	SRR8550325_PAIRED_rmdup.narrowPeak_peak_53887	92	.	4.09321	11.3191	9.2146	243
chr2	131993829	131994014	SRR8550325_PAIRED_rmdup.narrowPeak_peak_53889	43	.	3.0369	6.32129	4.38156	133
chr2	132008209	132008516	SRR8550325_PAIRED_rmdup.narrowPeak_peak_53890	38	.	2.90486	5.77056	3.8563	36
chr2	132017734	132017904	SRR8550325_PAIRED_rmdup.narrowPeak_peak_53891	43	.	3.0369	6.32129	4.38156	73
chr2	132028929	132031178	SRR8550325_PAIRED_rmdup.narrowPeak_peak_53892	738	.	12.9398	76.6552	73.8724	958
chr2	132042825	132043894	SRR8550325_PAIRED_rmdup.narrowPeak_peak_53893	590	.	11.2233	61.7573	59.0744	699
chr2	132102913	132103669	SRR8550325_PAIRED_rmdup.narrowPeak_peak_53894	658	.	12.0155	68.534	65.804	512
chr2	132106093	132106241	SRR8550325_PAIRED_rmdup.narrowPeak_peak_53895	33	.	2.77282	5.23843	3.35113	120
chr2	132111308	132111625	SRR8550325_PAIRED_rmdup.narrowPeak_peak_53896	189	.	5.80971	21.228	18.9342	204
chr2	132131252	132131721	SRR8550325_PAIRED_rmdup.narrowPeak_peak_53897	214	.	6.20583	23.7673	21.4373	239
chr2	132144084	132145511	SRR8550325_PAIRED_rmdup.narrowPeak_peak_53898	601	.	11.3553	62.8744	60.1836	983
chr2	132159256	132159473	SRR8550325_PAIRED_rmdup.narrowPeak_peak_53899	33	.	2.77282	5.23843	3.35113	160
chr2	132240587	132240876	SRR8550325_PAIRED_rmdup.narrowPeak_peak_53900	197	.	5.94175	22.065	19.7589	70
chr2	132247298	132248555	SRR8550325_PAIRED_rmdup.narrowPeak_peak_53901	2621	.	30.8971	265.833	262.108	486
chr2	132252358	132253707	SRR8550325_PAIRED_rmdup.narrowPeak_peak_53902	3269	.	36.3107	330.954	326.954	395
chr2	132262264	132264442	SRR8550325_PAIRED_rmdup.narrowPeak_peak_53903	3777	.	40.4039	381.978	377.773	817
chr2	132282559	132283132	SRR8550325_PAIRED_rmdup.narrowPeak_peak_53904	79	.	3.82913	9.97888	7.91078	43
chr2	132306155	132306384	SRR8550325_PAIRED_rmdup.narrowPeak_peak_53905	72	.	3.69709	9.33019	7.28128	55
chr2	132315948	132316466	SRR8550325_PAIRED_rmdup.narrowPeak_peak_53906	612	.	11.4874	63.9965	61.2977	281
chr2	132384280	132385579	SRR8550325_PAIRED_rmdup.narrowPeak_peak_53907	257	.	6.86602	28.1786	25.7927	1144
chr2	132389486	132389990	SRR8550325_PAIRED_rmdup.narrowPeak_peak_53908	222	.	6.33787	24.6321	22.2906	330
chr2	132423706	132423845	SRR8550325_PAIRED_rmdup.narrowPeak_peak_53909	15	.	2.24466	3.3126	1.5551	28
chr2	132444560	132445256	SRR8550325_PAIRED_rmdup.narrowPeak_peak_53910	390	.	8.71457	41.5713	39.0485	349
chr2	132445448	132445907	SRR8550325_PAIRED_rmdup.narrowPeak_peak_53911	33	.	2.77282	5.23843	3.35113	46
chr2	132446101	132446556	SRR8550325_PAIRED_rmdup.narrowPeak_peak_53912	92	.	4.09321	11.3191	9.2146	165
chr2	132460912	132461104	SRR8550325_PAIRED_rmdup.narrowPeak_peak_53913	49	.	3.16893	6.8899	4.9262	62
chr2	132485430	132485861	SRR8550325_PAIRED_rmdup.narrowPeak_peak_53914	240	.	6.60195	26.3883	24.0242	188
chr2	132507271	132507571	SRR8550325_PAIRED_rmdup.narrowPeak_peak_53915	79	.	3.82913	9.97888	7.91078	95
chr2	132516335	132516821	SRR8550325_PAIRED_rmdup.narrowPeak_peak_53916	658	.	12.0155	68.534	65.804	215
chr2	132526209	132526477	SRR8550325_PAIRED_rmdup.narrowPeak_peak_53917	54	.	3.30097	7.4757	5.48924	117
chr2	132577342	132578623	SRR8550325_PAIRED_rmdup.narrowPeak_peak_53918	3253	.	36.1787	329.333	325.339	829
chr2	132582341	132582593	SRR8550325_PAIRED_rmdup.narrowPeak_peak_53919	38	.	2.90486	5.77056	3.8563	63
chr2	132629767	132629906	SRR8550325_PAIRED_rmdup.narrowPeak_peak_53920	85	.	3.96117	10.642	8.55543	66
chr2	132652334	132653291	SRR8550325_PAIRED_rmdup.narrowPeak_peak_53921	1902	.	24.5592	193.614	190.212	331
chr2	132686570	132687579	SRR8550325_PAIRED_rmdup.narrowPeak_peak_53922	1659	.	22.3146	169.26	165.976	369
chr2	132698426	132698643	SRR8550325_PAIRED_rmdup.narrowPeak_peak_53923	43	.	3.0369	6.32129	4.38156	53
chr2	132701384	132701655	SRR8550325_PAIRED_rmdup.narrowPeak_peak_53924	214	.	6.20583	23.7673	21.4373	201
chr2	132715464	132715787	SRR8550325_PAIRED_rmdup.narrowPeak_peak_53925	142	.	5.01748	16.4173	14.2028	95
chr2	132716194	132716593	SRR8550325_PAIRED_rmdup.narrowPeak_peak_53926	189	.	5.80971	21.228	18.9342	170
chr2	132781214	132782147	SRR8550325_PAIRED_rmdup.narrowPeak_peak_53927	3711	.	39.8758	375.315	371.135	619
chr2	132802486	132802639	SRR8550325_PAIRED_rmdup.narrowPeak_peak_53928	24	.	2.50874	4.23318	2.40547	51
chr2	132815609	132816673	SRR8550325_PAIRED_rmdup.narrowPeak_peak_53929	5523	.	53.7398	557.055	552.306	516
chr2	132846145	132847937	SRR8550325_PAIRED_rmdup.narrowPeak_peak_53930	4079	.	42.7806	412.239	407.919	570
chr2	132878885	132879984	SRR8550325_PAIRED_rmdup.narrowPeak_peak_53931	1330	.	19.1456	136.16	133.043	646
chr2	132880521	132881857	SRR8550325_PAIRED_rmdup.narrowPeak_peak_53932	157	.	5.28156	17.979	15.737	1069
chr2	132903470	132904068	SRR8550325_PAIRED_rmdup.narrowPeak_peak_53933	624	.	11.6194	65.1236	62.4169	332
chr2	132906889	132907056	SRR8550325_PAIRED_rmdup.narrowPeak_peak_53934	112	.	4.48932	13.4302	11.2755	120
chr2	132943549	132943968	SRR8550325_PAIRED_rmdup.narrowPeak_peak_53935	72	.	3.69709	9.33019	7.28128	146
chr2	132944813	132946319	SRR8550325_PAIRED_rmdup.narrowPeak_peak_53936	546	.	10.6952	57.3401	54.6891	706
chr2	132970636	132971113	SRR8550325_PAIRED_rmdup.narrowPeak_peak_53938	351	.	8.18641	37.6015	35.1155	251
chr2	133020063	133021060	SRR8550325_PAIRED_rmdup.narrowPeak_peak_53939	1120	.	17.033	115.033	112.027	546
chr2	133048734	133049151	SRR8550325_PAIRED_rmdup.narrowPeak_peak_53940	49	.	3.16893	6.8899	4.9262	342
chr2	133091042	133091440	SRR8550325_PAIRED_rmdup.narrowPeak_peak_53942	119	.	4.62136	14.1592	11.9888	195
chr2	133107999	133108154	SRR8550325_PAIRED_rmdup.narrowPeak_peak_53943	49	.	3.16893	6.8899	4.9262	80
chr2	133113622	133114024	SRR8550325_PAIRED_rmdup.narrowPeak_peak_53944	461	.	9.63884	48.7655	46.1811	250
chr2	133118670	133119124	SRR8550325_PAIRED_rmdup.narrowPeak_peak_53945	85	.	3.96117	10.642	8.55543	206
chr2	133136579	133137114	SRR8550325_PAIRED_rmdup.narrowPeak_peak_53946	85	.	3.96117	10.642	8.55543	277
chr2	133156477	133157030	SRR8550325_PAIRED_rmdup.narrowPeak_peak_53947	461	.	9.63884	48.7655	46.1811	221
chr2	133158187	133158506	SRR8550325_PAIRED_rmdup.narrowPeak_peak_53948	43	.	3.0369	6.32129	4.38156	123
chr2	133208023	133208768	SRR8550325_PAIRED_rmdup.narrowPeak_peak_53949	222	.	6.33787	24.6321	22.2906	631
chr2	133274158	133275036	SRR8550325_PAIRED_rmdup.narrowPeak_peak_53950	43	.	3.0369	6.32129	4.38156	526
chr2	133282427	133283226	SRR8550325_PAIRED_rmdup.narrowPeak_peak_53951	127	.	4.7534	14.9002	12.7147	428
chr2	133283390	133285182	SRR8550325_PAIRED_rmdup.narrowPeak_peak_53952	503	.	10.167	53.0081	50.3895	948
chr2	133310788	133311493	SRR8550325_PAIRED_rmdup.narrowPeak_peak_53953	249	.	6.73399	27.2792	24.9042	360
chr2	133330104	133330418	SRR8550325_PAIRED_rmdup.narrowPeak_peak_53954	38	.	2.90486	5.77056	3.8563	37
chr2	133331243	133331546	SRR8550325_PAIRED_rmdup.narrowPeak_peak_53955	72	.	3.69709	9.33019	7.28128	265
chr2	133338318	133339561	SRR8550325_PAIRED_rmdup.narrowPeak_peak_53956	390	.	8.71457	41.5713	39.0485	929
chr2	133345741	133347474	SRR8550325_PAIRED_rmdup.narrowPeak_peak_53957	590	.	11.2233	61.7573	59.0744	584
chr2	133372446	133372752	SRR8550325_PAIRED_rmdup.narrowPeak_peak_53958	72	.	3.69709	9.33019	7.28128	190
chr2	133373760	133374713	SRR8550325_PAIRED_rmdup.narrowPeak_peak_53959	222	.	6.33787	24.6321	22.2906	539
chr2	133380993	133381467	SRR8550325_PAIRED_rmdup.narrowPeak_peak_53960	240	.	6.60195	26.3883	24.0242	189
chr2	133391645	133392187	SRR8550325_PAIRED_rmdup.narrowPeak_peak_53961	294	.	7.39418	31.8569	29.4292	269
chr2	133397592	133397834	SRR8550325_PAIRED_rmdup.narrowPeak_peak_53962	28	.	2.64078	4.72569	2.86714	50
chr2	133398838	133399861	SRR8550325_PAIRED_rmdup.narrowPeak_peak_53963	2106	.	26.4078	214.178	210.68	627
chr2	133429715	133429974	SRR8550325_PAIRED_rmdup.narrowPeak_peak_53964	33	.	2.77282	5.23843	3.35113	88
chr2	133430829	133431363	SRR8550325_PAIRED_rmdup.narrowPeak_peak_53965	119	.	4.62136	14.1592	11.9888	459
chr2	133437231	133438246	SRR8550325_PAIRED_rmdup.narrowPeak_peak_53966	142	.	5.01748	16.4173	14.2028	830
chr2	133509158	133509506	SRR8550325_PAIRED_rmdup.narrowPeak_peak_53967	43	.	3.0369	6.32129	4.38156	102
chr2	133525534	133526389	SRR8550325_PAIRED_rmdup.narrowPeak_peak_53968	285	.	7.26214	30.9255	28.5081	456
chr2	133535902	133536317	SRR8550325_PAIRED_rmdup.narrowPeak_peak_53969	24	.	2.50874	4.23318	2.40547	124
chr2	133546959	133547333	SRR8550325_PAIRED_rmdup.narrowPeak_peak_53970	85	.	3.96117	10.642	8.55543	112
chr2	133550050	133551452	SRR8550325_PAIRED_rmdup.narrowPeak_peak_53971	624	.	11.6194	65.1236	62.4169	226
chr2	133551846	133555294	SRR8550325_PAIRED_rmdup.narrowPeak_peak_53972	1589	.	21.6544	162.235	158.986	710
chr2	133564773	133564944	SRR8550325_PAIRED_rmdup.narrowPeak_peak_53973	24	.	2.50874	4.23318	2.40547	68
chr2	133565940	133566592	SRR8550325_PAIRED_rmdup.narrowPeak_peak_53974	680	.	12.2796	70.8314	68.0862	370
chr2	133566782	133566923	SRR8550325_PAIRED_rmdup.narrowPeak_peak_53975	60	.	3.43301	8.07807	6.06978	25
chr2	133567079	133567810	SRR8550325_PAIRED_rmdup.narrowPeak_peak_53976	303	.	7.52622	32.796	30.3583	135
chr2	133614615	133615099	SRR8550325_PAIRED_rmdup.narrowPeak_peak_53977	601	.	11.3553	62.8744	60.1836	269
chr2	133622648	133622926	SRR8550325_PAIRED_rmdup.narrowPeak_peak_53978	54	.	3.30097	7.4757	5.48924	204
chr2	133625720	133625913	SRR8550325_PAIRED_rmdup.narrowPeak_peak_53979	49	.	3.16893	6.8899	4.9262	34
chr2	133630515	133631471	SRR8550325_PAIRED_rmdup.narrowPeak_peak_53980	222	.	6.33787	24.6321	22.2906	668
chr2	133635188	133636032	SRR8550325_PAIRED_rmdup.narrowPeak_peak_53981	1887	.	24.4272	192.162	188.767	437
chr2	133643152	133643563	SRR8550325_PAIRED_rmdup.narrowPeak_peak_53982	54	.	3.30097	7.4757	5.48924	328
chr2	133649951	133650363	SRR8550325_PAIRED_rmdup.narrowPeak_peak_53983	214	.	6.20583	23.7673	21.4373	255
chr2	133666101	133667162	SRR8550325_PAIRED_rmdup.narrowPeak_peak_53984	266	.	6.99806	29.0862	26.6896	397
chr2	133692678	133693166	SRR8550325_PAIRED_rmdup.narrowPeak_peak_53985	105	.	4.35728	12.7136	10.5751	354
chr2	133693567	133693956	SRR8550325_PAIRED_rmdup.narrowPeak_peak_53986	92	.	4.09321	11.3191	9.2146	267
chr2	133709050	133709497	SRR8550325_PAIRED_rmdup.narrowPeak_peak_53987	66	.	3.56505	8.69641	6.66747	246
chr2	133716261	133716413	SRR8550325_PAIRED_rmdup.narrowPeak_peak_53988	19	.	2.3767	3.76182	1.96753	3
chr2	133717118	133717256	SRR8550325_PAIRED_rmdup.narrowPeak_peak_53989	60	.	3.43301	8.07807	6.06978	81
chr2	133724399	133724630	SRR8550325_PAIRED_rmdup.narrowPeak_peak_53990	54	.	3.30097	7.4757	5.48924	65
chr2	133733957	133735206	SRR8550325_PAIRED_rmdup.narrowPeak_peak_53991	546	.	10.6952	57.3401	54.6891	865
chr2	133735627	133735770	SRR8550325_PAIRED_rmdup.narrowPeak_peak_53992	24	.	2.50874	4.23318	2.40547	128
chr2	133738739	133739563	SRR8550325_PAIRED_rmdup.narrowPeak_peak_53993	658	.	12.0155	68.534	65.804	529
chr2	133748583	133748774	SRR8550325_PAIRED_rmdup.narrowPeak_peak_53994	24	.	2.50874	4.23318	2.40547	8
chr2	133761503	133762591	SRR8550325_PAIRED_rmdup.narrowPeak_peak_53995	92	.	4.09321	11.3191	9.2146	312
chr2	133779695	133780457	SRR8550325_PAIRED_rmdup.narrowPeak_peak_53996	173	.	5.54564	19.5833	17.3149	629
chr2	133783597	133783913	SRR8550325_PAIRED_rmdup.narrowPeak_peak_53997	60	.	3.43301	8.07807	6.06978	247
chr2	133793366	133793603	SRR8550325_PAIRED_rmdup.narrowPeak_peak_53998	112	.	4.48932	13.4302	11.2755	108
chr2	133802311	133803052	SRR8550325_PAIRED_rmdup.narrowPeak_peak_53999	222	.	6.33787	24.6321	22.2906	566
chr2	133820097	133820941	SRR8550325_PAIRED_rmdup.narrowPeak_peak_54000	205	.	6.07379	22.9115	20.5933	418
chr2	133846772	133847029	SRR8550325_PAIRED_rmdup.narrowPeak_peak_54001	79	.	3.82913	9.97888	7.91078	117
chr2	133851782	133852096	SRR8550325_PAIRED_rmdup.narrowPeak_peak_54002	54	.	3.30097	7.4757	5.48924	98
chr2	133852356	133852735	SRR8550325_PAIRED_rmdup.narrowPeak_peak_54003	134	.	4.88544	15.653	13.4528	111
chr2	133883740	133884109	SRR8550325_PAIRED_rmdup.narrowPeak_peak_54004	60	.	3.43301	8.07807	6.06978	141
chr2	133904248	133904401	SRR8550325_PAIRED_rmdup.narrowPeak_peak_54005	19	.	2.3767	3.76182	1.96753	17
chr2	133928175	133928436	SRR8550325_PAIRED_rmdup.narrowPeak_peak_54006	28	.	2.64078	4.72569	2.86714	144
chr2	133994469	133994618	SRR8550325_PAIRED_rmdup.narrowPeak_peak_54007	24	.	2.50874	4.23318	2.40547	134
chr2	134002035	134002722	SRR8550325_PAIRED_rmdup.narrowPeak_peak_54008	134	.	4.88544	15.653	13.4528	381
chr2	134012124	134012417	SRR8550325_PAIRED_rmdup.narrowPeak_peak_54009	197	.	5.94175	22.065	19.7589	158
chr2	134017225	134017524	SRR8550325_PAIRED_rmdup.narrowPeak_peak_54010	98	.	4.22525	12.0098	9.88794	45
chr2	134029555	134030053	SRR8550325_PAIRED_rmdup.narrowPeak_peak_54011	285	.	7.26214	30.9255	28.5081	288
chr2	134068143	134068321	SRR8550325_PAIRED_rmdup.narrowPeak_peak_54012	43	.	3.0369	6.32129	4.38156	134
chr2	134076545	134077755	SRR8550325_PAIRED_rmdup.narrowPeak_peak_54013	142	.	5.01748	16.4173	14.2028	277
chr2	134078045	134078482	SRR8550325_PAIRED_rmdup.narrowPeak_peak_54014	472	.	9.77088	49.8175	47.2244	167
chr2	134080100	134080445	SRR8550325_PAIRED_rmdup.narrowPeak_peak_54015	105	.	4.35728	12.7136	10.5751	301
chr2	134088509	134088650	SRR8550325_PAIRED_rmdup.narrowPeak_peak_54016	43	.	3.0369	6.32129	4.38156	81
chr2	134106745	134107162	SRR8550325_PAIRED_rmdup.narrowPeak_peak_54017	33	.	2.77282	5.23843	3.35113	96
chr2	134120705	134121788	SRR8550325_PAIRED_rmdup.narrowPeak_peak_54018	105	.	4.35728	12.7136	10.5751	691
chr2	134140629	134140785	SRR8550325_PAIRED_rmdup.narrowPeak_peak_54019	15	.	2.24466	3.3126	1.5551	75
chr2	134214246	134216033	SRR8550325_PAIRED_rmdup.narrowPeak_peak_54020	2003	.	25.4835	203.841	200.391	773
chr2	134229278	134229734	SRR8550325_PAIRED_rmdup.narrowPeak_peak_54021	54	.	3.30097	7.4757	5.48924	256
chr2	134248257	134248862	SRR8550325_PAIRED_rmdup.narrowPeak_peak_54022	112	.	4.48932	13.4302	11.2755	390
chr2	134252703	134252895	SRR8550325_PAIRED_rmdup.narrowPeak_peak_54023	43	.	3.0369	6.32129	4.38156	86
chr2	134268449	134268912	SRR8550325_PAIRED_rmdup.narrowPeak_peak_54024	390	.	8.71457	41.5713	39.0485	256
chr2	134342355	134342559	SRR8550325_PAIRED_rmdup.narrowPeak_peak_54025	24	.	2.50874	4.23318	2.40547	121
chr2	134342865	134343350	SRR8550325_PAIRED_rmdup.narrowPeak_peak_54026	33	.	2.77282	5.23843	3.35113	333
chr2	134349013	134349250	SRR8550325_PAIRED_rmdup.narrowPeak_peak_54027	19	.	2.3767	3.76182	1.96753	139
chr2	134440446	134440774	SRR8550325_PAIRED_rmdup.narrowPeak_peak_54028	33	.	2.77282	5.23843	3.35113	63
chr2	134456099	134456434	SRR8550325_PAIRED_rmdup.narrowPeak_peak_54029	49	.	3.16893	6.8899	4.9262	126
chr2	134481686	134482206	SRR8550325_PAIRED_rmdup.narrowPeak_peak_54030	536	.	10.5631	56.249	53.606	305
chr2	134482705	134483290	SRR8550325_PAIRED_rmdup.narrowPeak_peak_54031	441	.	9.37476	46.6793	44.1123	158
chr2	134485903	134487069	SRR8550325_PAIRED_rmdup.narrowPeak_peak_54032	214	.	6.20583	23.7673	21.4373	258
chr2	134487608	134487780	SRR8550325_PAIRED_rmdup.narrowPeak_peak_54033	33	.	2.77282	5.23843	3.35113	81
chr2	134527606	134527992	SRR8550325_PAIRED_rmdup.narrowPeak_peak_54034	119	.	4.62136	14.1592	11.9888	234
chr2	134528246	134528404	SRR8550325_PAIRED_rmdup.narrowPeak_peak_54035	43	.	3.0369	6.32129	4.38156	87
chr2	134540826	134541449	SRR8550325_PAIRED_rmdup.narrowPeak_peak_54036	127	.	4.7534	14.9002	12.7147	398
chr2	134549749	134550205	SRR8550325_PAIRED_rmdup.narrowPeak_peak_54037	173	.	5.54564	19.5833	17.3149	252
chr2	134591245	134591540	SRR8550325_PAIRED_rmdup.narrowPeak_peak_54038	38	.	2.90486	5.77056	3.8563	30
chr2	134592582	134592765	SRR8550325_PAIRED_rmdup.narrowPeak_peak_54039	24	.	2.50874	4.23318	2.40547	14
chr2	134643035	134645715	SRR8550325_PAIRED_rmdup.narrowPeak_peak_54040	6467	.	60.6059	651.64	646.731	1124
chr2	134673607	134673849	SRR8550325_PAIRED_rmdup.narrowPeak_peak_54041	112	.	4.48932	13.4302	11.2755	170
chr2	134681274	134681758	SRR8550325_PAIRED_rmdup.narrowPeak_peak_54042	420	.	9.11069	44.6173	42.0677	230
chr2	134717854	134718567	SRR8550325_PAIRED_rmdup.narrowPeak_peak_54043	351	.	8.18641	37.6015	35.1155	381
chr2	134719921	134720228	SRR8550325_PAIRED_rmdup.narrowPeak_peak_54044	72	.	3.69709	9.33019	7.28128	52
chr2	134720960	134721194	SRR8550325_PAIRED_rmdup.narrowPeak_peak_54045	33	.	2.77282	5.23843	3.35113	110
chr2	134739089	134739289	SRR8550325_PAIRED_rmdup.narrowPeak_peak_54046	28	.	2.64078	4.72569	2.86714	57
chr2	134766754	134766939	SRR8550325_PAIRED_rmdup.narrowPeak_peak_54047	38	.	2.90486	5.77056	3.8563	99
chr2	134785707	134787505	SRR8550325_PAIRED_rmdup.narrowPeak_peak_54048	4011	.	42.2525	405.476	401.181	522
chr2	134792340	134794768	SRR8550325_PAIRED_rmdup.narrowPeak_peak_54049	430	.	9.24273	45.6452	43.0868	1612
chr2	134823024	134823344	SRR8550325_PAIRED_rmdup.narrowPeak_peak_54050	24	.	2.50874	4.23318	2.40547	11
chr2	134826127	134826928	SRR8550325_PAIRED_rmdup.narrowPeak_peak_54051	98	.	4.22525	12.0098	9.88794	153
chr2	134834043	134834224	SRR8550325_PAIRED_rmdup.narrowPeak_peak_54052	24	.	2.50874	4.23318	2.40547	172
chr2	134856592	134856854	SRR8550325_PAIRED_rmdup.narrowPeak_peak_54053	38	.	2.90486	5.77056	3.8563	84
chr2	134872088	134872561	SRR8550325_PAIRED_rmdup.narrowPeak_peak_54054	85	.	3.96117	10.642	8.55543	160
chr2	134887266	134887412	SRR8550325_PAIRED_rmdup.narrowPeak_peak_54055	19	.	2.3767	3.76182	1.96753	102
chr2	134890829	134891500	SRR8550325_PAIRED_rmdup.narrowPeak_peak_54056	312	.	7.65826	33.7425	31.2949	540
chr2	134896185	134896464	SRR8550325_PAIRED_rmdup.narrowPeak_peak_54057	43	.	3.0369	6.32129	4.38156	227
chr2	134910879	134911804	SRR8550325_PAIRED_rmdup.narrowPeak_peak_54058	222	.	6.33787	24.6321	22.2906	302
chr2	134912571	134913353	SRR8550325_PAIRED_rmdup.narrowPeak_peak_54059	173	.	5.54564	19.5833	17.3149	162
chr2	134927019	134927439	SRR8550325_PAIRED_rmdup.narrowPeak_peak_54060	119	.	4.62136	14.1592	11.9888	245
chr2	134929576	134929747	SRR8550325_PAIRED_rmdup.narrowPeak_peak_54061	72	.	3.69709	9.33019	7.28128	92
chr2	134937605	134938088	SRR8550325_PAIRED_rmdup.narrowPeak_peak_54062	142	.	5.01748	16.4173	14.2028	218
chr2	134963242	134963421	SRR8550325_PAIRED_rmdup.narrowPeak_peak_54063	38	.	2.90486	5.77056	3.8563	145
chr2	134965102	134965310	SRR8550325_PAIRED_rmdup.narrowPeak_peak_54064	33	.	2.77282	5.23843	3.35113	38
chr2	134977618	134977903	SRR8550325_PAIRED_rmdup.narrowPeak_peak_54065	28	.	2.64078	4.72569	2.86714	197
chr2	134998122	134998458	SRR8550325_PAIRED_rmdup.narrowPeak_peak_54066	43	.	3.0369	6.32129	4.38156	133
chr2	135018110	135018634	SRR8550325_PAIRED_rmdup.narrowPeak_peak_54067	285	.	7.26214	30.9255	28.5081	301
chr2	135029197	135030157	SRR8550325_PAIRED_rmdup.narrowPeak_peak_54068	205	.	6.07379	22.9115	20.5933	525
chr2	135034282	135034540	SRR8550325_PAIRED_rmdup.narrowPeak_peak_54069	43	.	3.0369	6.32129	4.38156	72
chr2	135034981	135036723	SRR8550325_PAIRED_rmdup.narrowPeak_peak_54070	2792	.	32.3495	283.02	279.221	1175
chr2	135061620	135062210	SRR8550325_PAIRED_rmdup.narrowPeak_peak_54071	28	.	2.64078	4.72569	2.86714	104
chr2	135071489	135071653	SRR8550325_PAIRED_rmdup.narrowPeak_peak_54072	49	.	3.16893	6.8899	4.9262	99
chr2	135078871	135079529	SRR8550325_PAIRED_rmdup.narrowPeak_peak_54073	266	.	6.99806	29.0862	26.6896	347
chr2	135110323	135110727	SRR8550325_PAIRED_rmdup.narrowPeak_peak_54074	92	.	4.09321	11.3191	9.2146	274
chr2	135112423	135112833	SRR8550325_PAIRED_rmdup.narrowPeak_peak_54075	60	.	3.43301	8.07807	6.06978	190
chr2	135121228	135121416	SRR8550325_PAIRED_rmdup.narrowPeak_peak_54076	54	.	3.30097	7.4757	5.48924	164
chr2	135124167	135124316	SRR8550325_PAIRED_rmdup.narrowPeak_peak_54077	33	.	2.77282	5.23843	3.35113	132
chr2	135139766	135141306	SRR8550325_PAIRED_rmdup.narrowPeak_peak_54078	410	.	8.97865	43.5956	41.0548	961
chr2	135142755	135143048	SRR8550325_PAIRED_rmdup.narrowPeak_peak_54079	173	.	5.54564	19.5833	17.3149	70
chr2	135151930	135152827	SRR8550325_PAIRED_rmdup.narrowPeak_peak_54080	266	.	6.99806	29.0862	26.6896	316
chr2	135199399	135199905	SRR8550325_PAIRED_rmdup.narrowPeak_peak_54081	49	.	3.16893	6.8899	4.9262	149
chr2	135252012	135252199	SRR8550325_PAIRED_rmdup.narrowPeak_peak_54082	60	.	3.43301	8.07807	6.06978	67
chr2	135259083	135259432	SRR8550325_PAIRED_rmdup.narrowPeak_peak_54083	60	.	3.43301	8.07807	6.06978	194
chr2	135321194	135321634	SRR8550325_PAIRED_rmdup.narrowPeak_peak_54084	33	.	2.77282	5.23843	3.35113	220
chr2	135323654	135324337	SRR8550325_PAIRED_rmdup.narrowPeak_peak_54085	669	.	12.1476	69.6804	66.9428	526
chr2	135328769	135329246	SRR8550325_PAIRED_rmdup.narrowPeak_peak_54086	536	.	10.5631	56.249	53.606	202
chr2	135329994	135330637	SRR8550325_PAIRED_rmdup.narrowPeak_peak_54087	727	.	12.8078	75.4814	72.7061	378
chr2	135339262	135339441	SRR8550325_PAIRED_rmdup.narrowPeak_peak_54088	33	.	2.77282	5.23843	3.35113	46
chr2	135339659	135340150	SRR8550325_PAIRED_rmdup.narrowPeak_peak_54089	79	.	3.82913	9.97888	7.91078	335
chr2	135356115	135356735	SRR8550325_PAIRED_rmdup.narrowPeak_peak_54090	98	.	4.22525	12.0098	9.88794	585
chr2	135361817	135362252	SRR8550325_PAIRED_rmdup.narrowPeak_peak_54091	189	.	5.80971	21.228	18.9342	167
chr2	135409464	135410032	SRR8550325_PAIRED_rmdup.narrowPeak_peak_54092	49	.	3.16893	6.8899	4.9262	338
chr2	135411501	135411802	SRR8550325_PAIRED_rmdup.narrowPeak_peak_54093	28	.	2.64078	4.72569	2.86714	276
chr2	135439376	135439978	SRR8550325_PAIRED_rmdup.narrowPeak_peak_54094	568	.	10.9592	59.5383	56.8712	293
chr2	135484445	135485072	SRR8550325_PAIRED_rmdup.narrowPeak_peak_54095	240	.	6.60195	26.3883	24.0242	409
chr2	135485481	135485728	SRR8550325_PAIRED_rmdup.narrowPeak_peak_54096	66	.	3.56505	8.69641	6.66747	128
chr2	135500901	135501205	SRR8550325_PAIRED_rmdup.narrowPeak_peak_54097	79	.	3.82913	9.97888	7.91078	107
chr2	135522961	135523443	SRR8550325_PAIRED_rmdup.narrowPeak_peak_54098	197	.	5.94175	22.065	19.7589	240
chr2	135524696	135525011	SRR8550325_PAIRED_rmdup.narrowPeak_peak_54099	66	.	3.56505	8.69641	6.66747	89
chr2	135536245	135536771	SRR8550325_PAIRED_rmdup.narrowPeak_peak_54100	266	.	6.99806	29.0862	26.6896	172
chr2	135538504	135538718	SRR8550325_PAIRED_rmdup.narrowPeak_peak_54101	19	.	2.3767	3.76182	1.96753	10
chr2	135575273	135575501	SRR8550325_PAIRED_rmdup.narrowPeak_peak_54102	33	.	2.77282	5.23843	3.35113	47
chr2	135577342	135577646	SRR8550325_PAIRED_rmdup.narrowPeak_peak_54103	33	.	2.77282	5.23843	3.35113	57
chr2	135606334	135606580	SRR8550325_PAIRED_rmdup.narrowPeak_peak_54104	85	.	3.96117	10.642	8.55543	146
chr2	135614795	135615134	SRR8550325_PAIRED_rmdup.narrowPeak_peak_54105	112	.	4.48932	13.4302	11.2755	162
chr2	135657597	135660331	SRR8550325_PAIRED_rmdup.narrowPeak_peak_54106	4146	.	43.3088	419.023	414.678	1055
chr2	135666175	135666471	SRR8550325_PAIRED_rmdup.narrowPeak_peak_54107	66	.	3.56505	8.69641	6.66747	132
chr2	135668192	135668432	SRR8550325_PAIRED_rmdup.narrowPeak_peak_54108	28	.	2.64078	4.72569	2.86714	91
chr2	135668895	135669065	SRR8550325_PAIRED_rmdup.narrowPeak_peak_54109	19	.	2.3767	3.76182	1.96753	65
chr2	135669335	135669481	SRR8550325_PAIRED_rmdup.narrowPeak_peak_54110	24	.	2.50874	4.23318	2.40547	14
chr2	135692451	135693077	SRR8550325_PAIRED_rmdup.narrowPeak_peak_54111	669	.	12.1476	69.6804	66.9428	282
chr2	135696342	135696677	SRR8550325_PAIRED_rmdup.narrowPeak_peak_54112	54	.	3.30097	7.4757	5.48924	134
chr2	135700853	135701118	SRR8550325_PAIRED_rmdup.narrowPeak_peak_54113	33	.	2.77282	5.23843	3.35113	158
chr2	135711096	135712427	SRR8550325_PAIRED_rmdup.narrowPeak_peak_54114	370	.	8.45049	39.5729	37.0683	1038
chr2	135712680	135712892	SRR8550325_PAIRED_rmdup.narrowPeak_peak_54115	24	.	2.50874	4.23318	2.40547	48
chr2	135716507	135718330	SRR8550325_PAIRED_rmdup.narrowPeak_peak_54116	231	.	6.46991	25.5058	23.1529	956
chr2	135734110	135734395	SRR8550325_PAIRED_rmdup.narrowPeak_peak_54117	181	.	5.67767	20.4007	18.1195	204
chr2	135734540	135734924	SRR8550325_PAIRED_rmdup.narrowPeak_peak_54118	43	.	3.0369	6.32129	4.38156	176
chr2	135745154	135745315	SRR8550325_PAIRED_rmdup.narrowPeak_peak_54119	38	.	2.90486	5.77056	3.8563	117
chr2	135749663	135749856	SRR8550325_PAIRED_rmdup.narrowPeak_peak_54120	19	.	2.3767	3.76182	1.96753	155
chr2	135766124	135766291	SRR8550325_PAIRED_rmdup.narrowPeak_peak_54121	33	.	2.77282	5.23843	3.35113	127
chr2	135766749	135766969	SRR8550325_PAIRED_rmdup.narrowPeak_peak_54122	127	.	4.7534	14.9002	12.7147	114
chr2	135773614	135774175	SRR8550325_PAIRED_rmdup.narrowPeak_peak_54123	134	.	4.88544	15.653	13.4528	203
chr2	135782755	135783315	SRR8550325_PAIRED_rmdup.narrowPeak_peak_54124	249	.	6.73399	27.2792	24.9042	249
chr2	135791412	135791566	SRR8550325_PAIRED_rmdup.narrowPeak_peak_54125	28	.	2.64078	4.72569	2.86714	60
chr2	135797594	135798401	SRR8550325_PAIRED_rmdup.narrowPeak_peak_54126	119	.	4.62136	14.1592	11.9888	518
chr2	135811046	135811192	SRR8550325_PAIRED_rmdup.narrowPeak_peak_54127	66	.	3.56505	8.69641	6.66747	59
chr2	135815861	135816379	SRR8550325_PAIRED_rmdup.narrowPeak_peak_54128	205	.	6.07379	22.9115	20.5933	293
chr2	135829009	135829919	SRR8550325_PAIRED_rmdup.narrowPeak_peak_54129	38	.	2.90486	5.77056	3.8563	700
chr2	135836511	135836649	SRR8550325_PAIRED_rmdup.narrowPeak_peak_54130	24	.	2.50874	4.23318	2.40547	81
chr2	135855970	135856345	SRR8550325_PAIRED_rmdup.narrowPeak_peak_54131	249	.	6.73399	27.2792	24.9042	146
chr2	135857371	135857715	SRR8550325_PAIRED_rmdup.narrowPeak_peak_54132	43	.	3.0369	6.32129	4.38156	278
chr2	135866151	135867449	SRR8550325_PAIRED_rmdup.narrowPeak_peak_54133	1290	.	18.7495	132.138	129.041	452
chr2	135913649	135913873	SRR8550325_PAIRED_rmdup.narrowPeak_peak_54134	105	.	4.35728	12.7136	10.5751	150
chr2	135916485	135916656	SRR8550325_PAIRED_rmdup.narrowPeak_peak_54135	24	.	2.50874	4.23318	2.40547	74
chr2	135926825	135927253	SRR8550325_PAIRED_rmdup.narrowPeak_peak_54136	134	.	4.88544	15.653	13.4528	194
chr2	135927921	135928137	SRR8550325_PAIRED_rmdup.narrowPeak_peak_54137	38	.	2.90486	5.77056	3.8563	27
chr2	135957500	135958267	SRR8550325_PAIRED_rmdup.narrowPeak_peak_54138	1263	.	18.4855	129.471	126.389	488
chr2	135961998	135962398	SRR8550325_PAIRED_rmdup.narrowPeak_peak_54139	98	.	4.22525	12.0098	9.88794	159
chr2	135967086	135967597	SRR8550325_PAIRED_rmdup.narrowPeak_peak_54140	380	.	8.58253	40.5688	38.055	281
chr2	135968296	135968520	SRR8550325_PAIRED_rmdup.narrowPeak_peak_54141	54	.	3.30097	7.4757	5.48924	81
chr2	135978490	135978703	SRR8550325_PAIRED_rmdup.narrowPeak_peak_54142	54	.	3.30097	7.4757	5.48924	153
chr2	135999406	135999943	SRR8550325_PAIRED_rmdup.narrowPeak_peak_54143	370	.	8.45049	39.5729	37.0683	224
chr2	136001998	136002492	SRR8550325_PAIRED_rmdup.narrowPeak_peak_54144	231	.	6.46991	25.5058	23.1529	295
chr2	136026089	136026402	SRR8550325_PAIRED_rmdup.narrowPeak_peak_54145	72	.	3.69709	9.33019	7.28128	218
chr2	136050767	136052076	SRR8550325_PAIRED_rmdup.narrowPeak_peak_54146	557	.	10.8272	58.4366	55.7775	1127
chr2	136057548	136060184	SRR8550325_PAIRED_rmdup.narrowPeak_peak_54147	331	.	7.92234	35.6577	33.1906	1886
chr2	136095582	136095878	SRR8550325_PAIRED_rmdup.narrowPeak_peak_54148	33	.	2.77282	5.23843	3.35113	58
chr2	136107517	136109364	SRR8550325_PAIRED_rmdup.narrowPeak_peak_54149	312	.	7.65826	33.7425	31.2949	288
chr2	136121705	136122518	SRR8550325_PAIRED_rmdup.narrowPeak_peak_54150	461	.	9.63884	48.7655	46.1811	355
chr2	136124491	136124668	SRR8550325_PAIRED_rmdup.narrowPeak_peak_54151	33	.	2.77282	5.23843	3.35113	42
chr2	136139485	136139986	SRR8550325_PAIRED_rmdup.narrowPeak_peak_54152	98	.	4.22525	12.0098	9.88794	276
chr2	136141914	136142106	SRR8550325_PAIRED_rmdup.narrowPeak_peak_54153	33	.	2.77282	5.23843	3.35113	129
chr2	136148758	136150002	SRR8550325_PAIRED_rmdup.narrowPeak_peak_54154	1617	.	21.9185	165.037	161.774	448
chr2	136166634	136166891	SRR8550325_PAIRED_rmdup.narrowPeak_peak_54155	24	.	2.50874	4.23318	2.40547	23
chr2	136215374	136215546	SRR8550325_PAIRED_rmdup.narrowPeak_peak_54156	24	.	2.50874	4.23318	2.40547	30
chr2	136309374	136309788	SRR8550325_PAIRED_rmdup.narrowPeak_peak_54157	60	.	3.43301	8.07807	6.06978	102
chr2	136336971	136337123	SRR8550325_PAIRED_rmdup.narrowPeak_peak_54158	24	.	2.50874	4.23318	2.40547	16
chr2	136339964	136340146	SRR8550325_PAIRED_rmdup.narrowPeak_peak_54159	33	.	2.77282	5.23843	3.35113	80
chr2	136350037	136350187	SRR8550325_PAIRED_rmdup.narrowPeak_peak_54160	19	.	2.3767	3.76182	1.96753	100
chr2	136351525	136351903	SRR8550325_PAIRED_rmdup.narrowPeak_peak_54161	72	.	3.69709	9.33019	7.28128	65
chr2	136386730	136388653	SRR8550325_PAIRED_rmdup.narrowPeak_peak_54162	3777	.	40.4039	381.978	377.773	1301
chr2	136419332	136419557	SRR8550325_PAIRED_rmdup.narrowPeak_peak_54163	85	.	3.96117	10.642	8.55543	181
chr2	136449236	136449550	SRR8550325_PAIRED_rmdup.narrowPeak_peak_54164	181	.	5.67767	20.4007	18.1195	229
chr2	136467977	136468159	SRR8550325_PAIRED_rmdup.narrowPeak_peak_54165	54	.	3.30097	7.4757	5.48924	48
chr2	136469137	136469688	SRR8550325_PAIRED_rmdup.narrowPeak_peak_54166	66	.	3.56505	8.69641	6.66747	44
chr2	136485654	136486402	SRR8550325_PAIRED_rmdup.narrowPeak_peak_54167	1018	.	15.9767	104.785	101.836	386
chr2	136515651	136515878	SRR8550325_PAIRED_rmdup.narrowPeak_peak_54168	28	.	2.64078	4.72569	2.86714	76
chr2	136531724	136532805	SRR8550325_PAIRED_rmdup.narrowPeak_peak_54169	4453	.	45.6855	449.812	445.363	466
chr2	136557967	136558443	SRR8550325_PAIRED_rmdup.narrowPeak_peak_54170	181	.	5.67767	20.4007	18.1195	222
chr2	136596571	136596931	SRR8550325_PAIRED_rmdup.narrowPeak_peak_54171	303	.	7.52622	32.796	30.3583	117
chr2	136618209	136618484	SRR8550325_PAIRED_rmdup.narrowPeak_peak_54172	54	.	3.30097	7.4757	5.48924	51
chr2	136624060	136624662	SRR8550325_PAIRED_rmdup.narrowPeak_peak_54173	72	.	3.69709	9.33019	7.28128	445
chr2	136648784	136648971	SRR8550325_PAIRED_rmdup.narrowPeak_peak_54174	33	.	2.77282	5.23843	3.35113	30
chr2	136670477	136671107	SRR8550325_PAIRED_rmdup.narrowPeak_peak_54175	72	.	3.69709	9.33019	7.28128	221
chr2	136678018	136680647	SRR8550325_PAIRED_rmdup.narrowPeak_peak_54176	2933	.	33.5379	297.241	293.381	1979
chr2	136712268	136714603	SRR8550325_PAIRED_rmdup.narrowPeak_peak_54177	2180	.	27.068	221.626	218.095	2033
chr2	136720364	136720530	SRR8550325_PAIRED_rmdup.narrowPeak_peak_54178	240	.	6.60195	26.3883	24.0242	91
chr2	136744904	136745419	SRR8550325_PAIRED_rmdup.narrowPeak_peak_54179	205	.	6.07379	22.9115	20.5933	288
chr2	136825876	136826191	SRR8550325_PAIRED_rmdup.narrowPeak_peak_54180	66	.	3.56505	8.69641	6.66747	250
chr2	136827821	136828061	SRR8550325_PAIRED_rmdup.narrowPeak_peak_54181	43	.	3.0369	6.32129	4.38156	27
chr2	136851758	136852147	SRR8550325_PAIRED_rmdup.narrowPeak_peak_54182	43	.	3.0369	6.32129	4.38156	64
chr2	136854790	136855699	SRR8550325_PAIRED_rmdup.narrowPeak_peak_54183	322	.	7.7903	34.6965	32.239	296
chr2	136890593	136892838	SRR8550325_PAIRED_rmdup.narrowPeak_peak_54184	5756	.	55.4563	580.445	575.645	920
chr2	136907607	136907856	SRR8550325_PAIRED_rmdup.narrowPeak_peak_54185	33	.	2.77282	5.23843	3.35113	90
chr2	136912033	136912181	SRR8550325_PAIRED_rmdup.narrowPeak_peak_54186	24	.	2.50874	4.23318	2.40547	123
chr2	136914305	136914624	SRR8550325_PAIRED_rmdup.narrowPeak_peak_54187	112	.	4.48932	13.4302	11.2755	253
chr2	136916718	136916858	SRR8550325_PAIRED_rmdup.narrowPeak_peak_54188	24	.	2.50874	4.23318	2.40547	99
chr2	136919318	136919678	SRR8550325_PAIRED_rmdup.narrowPeak_peak_54189	43	.	3.0369	6.32129	4.38156	256
chr2	136920091	136920301	SRR8550325_PAIRED_rmdup.narrowPeak_peak_54190	49	.	3.16893	6.8899	4.9262	90
chr2	136920975	136921260	SRR8550325_PAIRED_rmdup.narrowPeak_peak_54191	119	.	4.62136	14.1592	11.9888	77
chr2	136947797	136948599	SRR8550325_PAIRED_rmdup.narrowPeak_peak_54192	181	.	5.67767	20.4007	18.1195	360
chr2	136955839	136956756	SRR8550325_PAIRED_rmdup.narrowPeak_peak_54193	149	.	5.14952	17.1927	14.9642	312
chr2	136997063	136997494	SRR8550325_PAIRED_rmdup.narrowPeak_peak_54194	197	.	5.94175	22.065	19.7589	262
chr2	137004684	137004917	SRR8550325_PAIRED_rmdup.narrowPeak_peak_54195	15	.	2.24466	3.3126	1.5551	43
chr2	137018109	137018623	SRR8550325_PAIRED_rmdup.narrowPeak_peak_54196	79	.	3.82913	9.97888	7.91078	426
chr2	137073447	137074501	SRR8550325_PAIRED_rmdup.narrowPeak_peak_54197	79	.	3.82913	9.97888	7.91078	259
chr2	137087249	137088592	SRR8550325_PAIRED_rmdup.narrowPeak_peak_54198	2225	.	27.4641	226.121	222.569	715
chr2	137091727	137092029	SRR8550325_PAIRED_rmdup.narrowPeak_peak_54199	28	.	2.64078	4.72569	2.86714	7
chr2	137095456	137095958	SRR8550325_PAIRED_rmdup.narrowPeak_peak_54200	312	.	7.65826	33.7425	31.2949	176
chr2	137096627	137097308	SRR8550325_PAIRED_rmdup.narrowPeak_peak_54201	181	.	5.67767	20.4007	18.1195	403
chr2	137099302	137099748	SRR8550325_PAIRED_rmdup.narrowPeak_peak_54202	294	.	7.39418	31.8569	29.4292	169
chr2	137108053	137108230	SRR8550325_PAIRED_rmdup.narrowPeak_peak_54203	24	.	2.50874	4.23318	2.40547	168
chr2	137110661	137110871	SRR8550325_PAIRED_rmdup.narrowPeak_peak_54204	43	.	3.0369	6.32129	4.38156	128
chr2	137111085	137111273	SRR8550325_PAIRED_rmdup.narrowPeak_peak_54205	28	.	2.64078	4.72569	2.86714	5
chr2	137111829	137112787	SRR8550325_PAIRED_rmdup.narrowPeak_peak_54206	54	.	3.30097	7.4757	5.48924	330
chr2	137113444	137115717	SRR8550325_PAIRED_rmdup.narrowPeak_peak_54207	493	.	10.035	51.9389	49.3287	869
chr2	137115914	137117978	SRR8550325_PAIRED_rmdup.narrowPeak_peak_54208	6412	.	60.2098	646.111	641.211	1081
chr2	137125558	137125698	SRR8550325_PAIRED_rmdup.narrowPeak_peak_54209	38	.	2.90486	5.77056	3.8563	24
chr2	137165377	137166453	SRR8550325_PAIRED_rmdup.narrowPeak_peak_54210	351	.	8.18641	37.6015	35.1155	622
chr2	137168387	137168824	SRR8550325_PAIRED_rmdup.narrowPeak_peak_54211	79	.	3.82913	9.97888	7.91078	74
chr2	137169226	137169377	SRR8550325_PAIRED_rmdup.narrowPeak_peak_54212	79	.	3.82913	9.97888	7.91078	57
chr2	137189501	137189829	SRR8550325_PAIRED_rmdup.narrowPeak_peak_54213	28	.	2.64078	4.72569	2.86714	271
chr2	137190561	137190849	SRR8550325_PAIRED_rmdup.narrowPeak_peak_54214	33	.	2.77282	5.23843	3.35113	175
chr2	137198088	137198356	SRR8550325_PAIRED_rmdup.narrowPeak_peak_54215	54	.	3.30097	7.4757	5.48924	14
chr2	137214087	137214275	SRR8550325_PAIRED_rmdup.narrowPeak_peak_54216	15	.	2.24466	3.3126	1.5551	159
chr2	137229676	137229974	SRR8550325_PAIRED_rmdup.narrowPeak_peak_54217	105	.	4.35728	12.7136	10.5751	166
chr2	137243547	137244604	SRR8550325_PAIRED_rmdup.narrowPeak_peak_54218	968	.	15.4486	99.7464	96.8256	562
chr2	137245178	137245465	SRR8550325_PAIRED_rmdup.narrowPeak_peak_54219	85	.	3.96117	10.642	8.55543	204
chr2	137246753	137247116	SRR8550325_PAIRED_rmdup.narrowPeak_peak_54220	66	.	3.56505	8.69641	6.66747	157
chr2	137247701	137249001	SRR8550325_PAIRED_rmdup.narrowPeak_peak_54221	1673	.	22.4466	170.673	167.382	489
chr2	137271775	137272089	SRR8550325_PAIRED_rmdup.narrowPeak_peak_54222	54	.	3.30097	7.4757	5.48924	262
chr2	137282571	137282760	SRR8550325_PAIRED_rmdup.narrowPeak_peak_54223	92	.	4.09321	11.3191	9.2146	86
chr2	137308039	137308609	SRR8550325_PAIRED_rmdup.narrowPeak_peak_54224	214	.	6.20583	23.7673	21.4373	299
chr2	137314699	137314857	SRR8550325_PAIRED_rmdup.narrowPeak_peak_54225	15	.	2.24466	3.3126	1.5551	105
chr2	137343844	137344279	SRR8550325_PAIRED_rmdup.narrowPeak_peak_54226	66	.	3.56505	8.69641	6.66747	232
chr2	137377261	137377501	SRR8550325_PAIRED_rmdup.narrowPeak_peak_54227	92	.	4.09321	11.3191	9.2146	106
chr2	137388006	137388736	SRR8550325_PAIRED_rmdup.narrowPeak_peak_54228	54	.	3.30097	7.4757	5.48924	485
chr2	137393102	137394288	SRR8550325_PAIRED_rmdup.narrowPeak_peak_54229	1018	.	15.9767	104.785	101.836	496
chr2	137413524	137413674	SRR8550325_PAIRED_rmdup.narrowPeak_peak_54230	33	.	2.77282	5.23843	3.35113	16
chr2	137419741	137420113	SRR8550325_PAIRED_rmdup.narrowPeak_peak_54231	134	.	4.88544	15.653	13.4528	61
chr2	137435197	137435442	SRR8550325_PAIRED_rmdup.narrowPeak_peak_54232	33	.	2.77282	5.23843	3.35113	104
chr2	137456317	137456767	SRR8550325_PAIRED_rmdup.narrowPeak_peak_54233	119	.	4.62136	14.1592	11.9888	201
chr2	137456918	137457113	SRR8550325_PAIRED_rmdup.narrowPeak_peak_54234	33	.	2.77282	5.23843	3.35113	97
chr2	137465639	137466137	SRR8550325_PAIRED_rmdup.narrowPeak_peak_54235	214	.	6.20583	23.7673	21.4373	170
chr2	137488739	137489502	SRR8550325_PAIRED_rmdup.narrowPeak_peak_54236	79	.	3.82913	9.97888	7.91078	439
chr2	137513958	137514661	SRR8550325_PAIRED_rmdup.narrowPeak_peak_54237	189	.	5.80971	21.228	18.9342	311
chr2	137514892	137515073	SRR8550325_PAIRED_rmdup.narrowPeak_peak_54238	19	.	2.3767	3.76182	1.96753	27
chr2	137515293	137515757	SRR8550325_PAIRED_rmdup.narrowPeak_peak_54239	54	.	3.30097	7.4757	5.48924	193
chr2	137526533	137527107	SRR8550325_PAIRED_rmdup.narrowPeak_peak_54240	105	.	4.35728	12.7136	10.5751	92
chr2	137537185	137537327	SRR8550325_PAIRED_rmdup.narrowPeak_peak_54241	19	.	2.3767	3.76182	1.96753	40
chr2	137560490	137560628	SRR8550325_PAIRED_rmdup.narrowPeak_peak_54242	38	.	2.90486	5.77056	3.8563	93
chr2	137563219	137563673	SRR8550325_PAIRED_rmdup.narrowPeak_peak_54243	98	.	4.22525	12.0098	9.88794	125
chr2	137564044	137565073	SRR8550325_PAIRED_rmdup.narrowPeak_peak_54244	134	.	4.88544	15.653	13.4528	577
chr2	137581644	137581844	SRR8550325_PAIRED_rmdup.narrowPeak_peak_54245	43	.	3.0369	6.32129	4.38156	104
chr2	137635709	137636093	SRR8550325_PAIRED_rmdup.narrowPeak_peak_54246	33	.	2.77282	5.23843	3.35113	240
chr2	137643125	137643635	SRR8550325_PAIRED_rmdup.narrowPeak_peak_54247	134	.	4.88544	15.653	13.4528	300
chr2	137686714	137687372	SRR8550325_PAIRED_rmdup.narrowPeak_peak_54248	98	.	4.22525	12.0098	9.88794	127
chr2	137687704	137687911	SRR8550325_PAIRED_rmdup.narrowPeak_peak_54249	24	.	2.50874	4.23318	2.40547	157
chr2	137690747	137690995	SRR8550325_PAIRED_rmdup.narrowPeak_peak_54250	28	.	2.64078	4.72569	2.86714	212
chr2	137705410	137705827	SRR8550325_PAIRED_rmdup.narrowPeak_peak_54251	54	.	3.30097	7.4757	5.48924	17
chr2	137706062	137706278	SRR8550325_PAIRED_rmdup.narrowPeak_peak_54252	54	.	3.30097	7.4757	5.48924	169
chr2	137707224	137707435	SRR8550325_PAIRED_rmdup.narrowPeak_peak_54253	33	.	2.77282	5.23843	3.35113	64
chr2	137729049	137729521	SRR8550325_PAIRED_rmdup.narrowPeak_peak_54254	181	.	5.67767	20.4007	18.1195	313
chr2	137729826	137730934	SRR8550325_PAIRED_rmdup.narrowPeak_peak_54255	312	.	7.65826	33.7425	31.2949	496
chr2	137732314	137732855	SRR8550325_PAIRED_rmdup.narrowPeak_peak_54256	249	.	6.73399	27.2792	24.9042	349
chr2	137756107	137756730	SRR8550325_PAIRED_rmdup.narrowPeak_peak_54257	85	.	3.96117	10.642	8.55543	361
chr2	137757451	137757744	SRR8550325_PAIRED_rmdup.narrowPeak_peak_54258	33	.	2.77282	5.23843	3.35113	235
chr2	137786647	137786816	SRR8550325_PAIRED_rmdup.narrowPeak_peak_54259	24	.	2.50874	4.23318	2.40547	15
chr2	137821445	137821651	SRR8550325_PAIRED_rmdup.narrowPeak_peak_54260	92	.	4.09321	11.3191	9.2146	88
chr2	137842747	137842894	SRR8550325_PAIRED_rmdup.narrowPeak_peak_54261	33	.	2.77282	5.23843	3.35113	93
chr2	137843726	137844042	SRR8550325_PAIRED_rmdup.narrowPeak_peak_54262	28	.	2.64078	4.72569	2.86714	265
chr2	137853308	137854450	SRR8550325_PAIRED_rmdup.narrowPeak_peak_54263	1343	.	19.2777	137.506	134.383	670
chr2	137879952	137881325	SRR8550325_PAIRED_rmdup.narrowPeak_peak_54264	472	.	9.77088	49.8175	47.2244	571
chr2	137887603	137887980	SRR8550325_PAIRED_rmdup.narrowPeak_peak_54265	222	.	6.33787	24.6321	22.2906	242
chr2	137925534	137925761	SRR8550325_PAIRED_rmdup.narrowPeak_peak_54266	72	.	3.69709	9.33019	7.28128	123
chr2	137939546	137939877	SRR8550325_PAIRED_rmdup.narrowPeak_peak_54267	92	.	4.09321	11.3191	9.2146	200
chr2	137942666	137943222	SRR8550325_PAIRED_rmdup.narrowPeak_peak_54268	312	.	7.65826	33.7425	31.2949	249
chr2	137966615	137966783	SRR8550325_PAIRED_rmdup.narrowPeak_peak_54269	28	.	2.64078	4.72569	2.86714	110
chr2	137977488	137978253	SRR8550325_PAIRED_rmdup.narrowPeak_peak_54270	658	.	12.0155	68.534	65.804	474
chr2	137991339	137992014	SRR8550325_PAIRED_rmdup.narrowPeak_peak_54271	119	.	4.62136	14.1592	11.9888	212
chr2	138033103	138033986	SRR8550325_PAIRED_rmdup.narrowPeak_peak_54272	546	.	10.6952	57.3401	54.6891	431
chr2	138084913	138085148	SRR8550325_PAIRED_rmdup.narrowPeak_peak_54274	43	.	3.0369	6.32129	4.38156	46
chr2	138115714	138115866	SRR8550325_PAIRED_rmdup.narrowPeak_peak_54275	38	.	2.90486	5.77056	3.8563	60
chr2	138116262	138116423	SRR8550325_PAIRED_rmdup.narrowPeak_peak_54276	28	.	2.64078	4.72569	2.86714	153
chr2	138123366	138123629	SRR8550325_PAIRED_rmdup.narrowPeak_peak_54277	98	.	4.22525	12.0098	9.88794	201
chr2	138133566	138134036	SRR8550325_PAIRED_rmdup.narrowPeak_peak_54278	49	.	3.16893	6.8899	4.9262	238
chr2	138142537	138142697	SRR8550325_PAIRED_rmdup.narrowPeak_peak_54279	24	.	2.50874	4.23318	2.40547	120
chr2	138188596	138188893	SRR8550325_PAIRED_rmdup.narrowPeak_peak_54280	49	.	3.16893	6.8899	4.9262	226
chr2	138215647	138215998	SRR8550325_PAIRED_rmdup.narrowPeak_peak_54281	72	.	3.69709	9.33019	7.28128	188
chr2	138221877	138223530	SRR8550325_PAIRED_rmdup.narrowPeak_peak_54282	441	.	9.37476	46.6793	44.1123	617
chr2	138227238	138227434	SRR8550325_PAIRED_rmdup.narrowPeak_peak_54283	28	.	2.64078	4.72569	2.86714	117
chr2	138244414	138244966	SRR8550325_PAIRED_rmdup.narrowPeak_peak_54284	98	.	4.22525	12.0098	9.88794	238
chr2	138248200	138248347	SRR8550325_PAIRED_rmdup.narrowPeak_peak_54285	38	.	2.90486	5.77056	3.8563	25
chr2	138255880	138258477	SRR8550325_PAIRED_rmdup.narrowPeak_peak_54286	4367	.	45.0253	441.218	436.796	779
chr2	138259636	138260294	SRR8550325_PAIRED_rmdup.narrowPeak_peak_54287	294	.	7.39418	31.8569	29.4292	316
chr2	138264692	138265952	SRR8550325_PAIRED_rmdup.narrowPeak_peak_54288	536	.	10.5631	56.249	53.606	779
chr2	138267664	138268286	SRR8550325_PAIRED_rmdup.narrowPeak_peak_54289	72	.	3.69709	9.33019	7.28128	428
chr2	138278153	138278905	SRR8550325_PAIRED_rmdup.narrowPeak_peak_54290	857	.	14.2602	88.6277	85.7717	303
chr2	138279531	138280866	SRR8550325_PAIRED_rmdup.narrowPeak_peak_54291	451	.	9.5068	47.7194	45.1437	350
chr2	138321321	138321460	SRR8550325_PAIRED_rmdup.narrowPeak_peak_54292	54	.	3.30097	7.4757	5.48924	103
chr2	138321792	138321999	SRR8550325_PAIRED_rmdup.narrowPeak_peak_54293	19	.	2.3767	3.76182	1.96753	32
chr2	138322657	138322916	SRR8550325_PAIRED_rmdup.narrowPeak_peak_54294	28	.	2.64078	4.72569	2.86714	211
chr2	138326628	138326820	SRR8550325_PAIRED_rmdup.narrowPeak_peak_54295	66	.	3.56505	8.69641	6.66747	61
chr2	138362233	138362750	SRR8550325_PAIRED_rmdup.narrowPeak_peak_54296	54	.	3.30097	7.4757	5.48924	459
chr2	138378871	138379043	SRR8550325_PAIRED_rmdup.narrowPeak_peak_54297	33	.	2.77282	5.23843	3.35113	37
chr2	138385167	138385363	SRR8550325_PAIRED_rmdup.narrowPeak_peak_54298	24	.	2.50874	4.23318	2.40547	48
chr2	138406241	138407033	SRR8550325_PAIRED_rmdup.narrowPeak_peak_54299	257	.	6.86602	28.1786	25.7927	106
chr2	138412211	138413046	SRR8550325_PAIRED_rmdup.narrowPeak_peak_54300	410	.	8.97865	43.5956	41.0548	442
chr2	138414131	138414379	SRR8550325_PAIRED_rmdup.narrowPeak_peak_54301	38	.	2.90486	5.77056	3.8563	98
chr2	138437236	138437632	SRR8550325_PAIRED_rmdup.narrowPeak_peak_54302	33	.	2.77282	5.23843	3.35113	78
chr2	138446439	138447099	SRR8550325_PAIRED_rmdup.narrowPeak_peak_54303	79	.	3.82913	9.97888	7.91078	191
chr2	138448297	138448622	SRR8550325_PAIRED_rmdup.narrowPeak_peak_54304	43	.	3.0369	6.32129	4.38156	251
chr2	138448768	138449299	SRR8550325_PAIRED_rmdup.narrowPeak_peak_54305	79	.	3.82913	9.97888	7.91078	165
chr2	138503566	138504735	SRR8550325_PAIRED_rmdup.narrowPeak_peak_54306	472	.	9.77088	49.8175	47.2244	549
chr2	138531975	138532401	SRR8550325_PAIRED_rmdup.narrowPeak_peak_54307	275	.	7.1301	30.0019	27.5947	229
chr2	138551768	138551938	SRR8550325_PAIRED_rmdup.narrowPeak_peak_54308	28	.	2.64078	4.72569	2.86714	114
chr2	138656192	138656575	SRR8550325_PAIRED_rmdup.narrowPeak_peak_54309	43	.	3.0369	6.32129	4.38156	56
chr2	138665354	138665545	SRR8550325_PAIRED_rmdup.narrowPeak_peak_54310	38	.	2.90486	5.77056	3.8563	125
chr2	138680824	138681078	SRR8550325_PAIRED_rmdup.narrowPeak_peak_54311	43	.	3.0369	6.32129	4.38156	167
chr2	138682847	138683508	SRR8550325_PAIRED_rmdup.narrowPeak_peak_54312	461	.	9.63884	48.7655	46.1811	338
chr2	138688022	138688409	SRR8550325_PAIRED_rmdup.narrowPeak_peak_54313	98	.	4.22525	12.0098	9.88794	221
chr2	138708655	138709044	SRR8550325_PAIRED_rmdup.narrowPeak_peak_54314	173	.	5.54564	19.5833	17.3149	264
chr2	138733841	138734083	SRR8550325_PAIRED_rmdup.narrowPeak_peak_54315	43	.	3.0369	6.32129	4.38156	64
chr2	138766581	138767524	SRR8550325_PAIRED_rmdup.narrowPeak_peak_54316	257	.	6.86602	28.1786	25.7927	632
chr2	138768326	138768530	SRR8550325_PAIRED_rmdup.narrowPeak_peak_54317	54	.	3.30097	7.4757	5.48924	36
chr2	138774866	138775086	SRR8550325_PAIRED_rmdup.narrowPeak_peak_54318	24	.	2.50874	4.23318	2.40547	168
chr2	138779171	138779334	SRR8550325_PAIRED_rmdup.narrowPeak_peak_54319	38	.	2.90486	5.77056	3.8563	128
chr2	138807682	138808454	SRR8550325_PAIRED_rmdup.narrowPeak_peak_54320	112	.	4.48932	13.4302	11.2755	346
chr2	138827871	138828029	SRR8550325_PAIRED_rmdup.narrowPeak_peak_54321	33	.	2.77282	5.23843	3.35113	119
chr2	138868363	138868745	SRR8550325_PAIRED_rmdup.narrowPeak_peak_54323	28	.	2.64078	4.72569	2.86714	212
chr2	138897100	138897476	SRR8550325_PAIRED_rmdup.narrowPeak_peak_54324	142	.	5.01748	16.4173	14.2028	171
chr2	138966550	138967017	SRR8550325_PAIRED_rmdup.narrowPeak_peak_54325	49	.	3.16893	6.8899	4.9262	60
chr2	138974883	138975086	SRR8550325_PAIRED_rmdup.narrowPeak_peak_54326	24	.	2.50874	4.23318	2.40547	198
chr2	139011634	139011829	SRR8550325_PAIRED_rmdup.narrowPeak_peak_54327	33	.	2.77282	5.23843	3.35113	168
chr2	139026548	139026714	SRR8550325_PAIRED_rmdup.narrowPeak_peak_54328	33	.	2.77282	5.23843	3.35113	159
chr2	139031567	139032753	SRR8550325_PAIRED_rmdup.narrowPeak_peak_54329	275	.	7.1301	30.0019	27.5947	776
chr2	139044831	139044972	SRR8550325_PAIRED_rmdup.narrowPeak_peak_54330	54	.	3.30097	7.4757	5.48924	117
chr2	139083230	139083510	SRR8550325_PAIRED_rmdup.narrowPeak_peak_54331	49	.	3.16893	6.8899	4.9262	168
chr2	139093431	139094299	SRR8550325_PAIRED_rmdup.narrowPeak_peak_54332	165	.	5.4136	18.776	16.5206	348
chr2	139112202	139112419	SRR8550325_PAIRED_rmdup.narrowPeak_peak_54333	28	.	2.64078	4.72569	2.86714	47
chr2	139128856	139129288	SRR8550325_PAIRED_rmdup.narrowPeak_peak_54334	266	.	6.99806	29.0862	26.6896	144
chr2	139132281	139132533	SRR8550325_PAIRED_rmdup.narrowPeak_peak_54335	33	.	2.77282	5.23843	3.35113	45
chr2	139139899	139140101	SRR8550325_PAIRED_rmdup.narrowPeak_peak_54336	66	.	3.56505	8.69641	6.66747	136
chr2	139199443	139199616	SRR8550325_PAIRED_rmdup.narrowPeak_peak_54337	24	.	2.50874	4.23318	2.40547	59
chr2	139207571	139208161	SRR8550325_PAIRED_rmdup.narrowPeak_peak_54338	105	.	4.35728	12.7136	10.5751	425
chr2	139213036	139213210	SRR8550325_PAIRED_rmdup.narrowPeak_peak_54339	19	.	2.3767	3.76182	1.96753	141
chr2	139220522	139221893	SRR8550325_PAIRED_rmdup.narrowPeak_peak_54340	1858	.	24.1631	189.265	185.884	644
chr2	139281705	139281976	SRR8550325_PAIRED_rmdup.narrowPeak_peak_54341	66	.	3.56505	8.69641	6.66747	233
chr2	139298592	139299018	SRR8550325_PAIRED_rmdup.narrowPeak_peak_54342	275	.	7.1301	30.0019	27.5947	171
chr2	139334268	139335025	SRR8550325_PAIRED_rmdup.narrowPeak_peak_54343	54	.	3.30097	7.4757	5.48924	191
chr2	139335259	139335746	SRR8550325_PAIRED_rmdup.narrowPeak_peak_54344	19	.	2.3767	3.76182	1.96753	340
chr2	139337972	139338648	SRR8550325_PAIRED_rmdup.narrowPeak_peak_54345	157	.	5.28156	17.979	15.737	457
chr2	139370051	139370342	SRR8550325_PAIRED_rmdup.narrowPeak_peak_54346	181	.	5.67767	20.4007	18.1195	183
chr2	139381750	139382119	SRR8550325_PAIRED_rmdup.narrowPeak_peak_54347	1250	.	18.3534	128.143	125.067	135
chr2	139409574	139409844	SRR8550325_PAIRED_rmdup.narrowPeak_peak_54348	33	.	2.77282	5.23843	3.35113	198
chr2	139413385	139414056	SRR8550325_PAIRED_rmdup.narrowPeak_peak_54349	105	.	4.35728	12.7136	10.5751	360
chr2	139416841	139417292	SRR8550325_PAIRED_rmdup.narrowPeak_peak_54350	119	.	4.62136	14.1592	11.9888	203
chr2	139417462	139418194	SRR8550325_PAIRED_rmdup.narrowPeak_peak_54351	275	.	7.1301	30.0019	27.5947	228
chr2	139423498	139423880	SRR8550325_PAIRED_rmdup.narrowPeak_peak_54352	54	.	3.30097	7.4757	5.48924	158
chr2	139493931	139495296	SRR8550325_PAIRED_rmdup.narrowPeak_peak_54355	197	.	5.94175	22.065	19.7589	732
chr2	139537266	139537585	SRR8550325_PAIRED_rmdup.narrowPeak_peak_54356	49	.	3.16893	6.8899	4.9262	137
chr2	139545867	139546118	SRR8550325_PAIRED_rmdup.narrowPeak_peak_54357	28	.	2.64078	4.72569	2.86714	17
chr2	139563122	139563319	SRR8550325_PAIRED_rmdup.narrowPeak_peak_54358	19	.	2.3767	3.76182	1.96753	192
chr2	139571950	139572148	SRR8550325_PAIRED_rmdup.narrowPeak_peak_54359	33	.	2.77282	5.23843	3.35113	130
chr2	139579376	139579882	SRR8550325_PAIRED_rmdup.narrowPeak_peak_54360	142	.	5.01748	16.4173	14.2028	154
chr2	139582880	139583185	SRR8550325_PAIRED_rmdup.narrowPeak_peak_54361	222	.	6.33787	24.6321	22.2906	59
chr2	139586875	139587725	SRR8550325_PAIRED_rmdup.narrowPeak_peak_54362	773	.	13.3359	80.2026	77.3977	216
chr2	139590033	139590331	SRR8550325_PAIRED_rmdup.narrowPeak_peak_54363	257	.	6.86602	28.1786	25.7927	101
chr2	139591217	139591754	SRR8550325_PAIRED_rmdup.narrowPeak_peak_54364	773	.	13.3359	80.2026	77.3977	242
chr2	139599515	139600087	SRR8550325_PAIRED_rmdup.narrowPeak_peak_54365	360	.	8.31845	38.5838	36.0885	464
chr2	139608207	139610264	SRR8550325_PAIRED_rmdup.narrowPeak_peak_54366	2667	.	31.2932	270.499	266.754	854
chr2	139612535	139613094	SRR8550325_PAIRED_rmdup.narrowPeak_peak_54367	142	.	5.01748	16.4173	14.2028	129
chr2	139613308	139613900	SRR8550325_PAIRED_rmdup.narrowPeak_peak_54368	79	.	3.82913	9.97888	7.91078	259
chr2	139614552	139614881	SRR8550325_PAIRED_rmdup.narrowPeak_peak_54369	85	.	3.96117	10.642	8.55543	197
chr2	139630857	139631243	SRR8550325_PAIRED_rmdup.narrowPeak_peak_54370	43	.	3.0369	6.32129	4.38156	48
chr2	139637540	139638199	SRR8550325_PAIRED_rmdup.narrowPeak_peak_54371	127	.	4.7534	14.9002	12.7147	507
chr2	139639836	139639989	SRR8550325_PAIRED_rmdup.narrowPeak_peak_54372	49	.	3.16893	6.8899	4.9262	37
chr2	139641734	139641900	SRR8550325_PAIRED_rmdup.narrowPeak_peak_54373	24	.	2.50874	4.23318	2.40547	41
chr2	139645355	139645697	SRR8550325_PAIRED_rmdup.narrowPeak_peak_54374	28	.	2.64078	4.72569	2.86714	54
chr2	139649672	139650756	SRR8550325_PAIRED_rmdup.narrowPeak_peak_54375	165	.	5.4136	18.776	16.5206	198
chr2	139671549	139671807	SRR8550325_PAIRED_rmdup.narrowPeak_peak_54376	49	.	3.16893	6.8899	4.9262	53
chr2	139676282	139676578	SRR8550325_PAIRED_rmdup.narrowPeak_peak_54377	98	.	4.22525	12.0098	9.88794	45
chr2	139676874	139679665	SRR8550325_PAIRED_rmdup.narrowPeak_peak_54378	3221	.	35.9146	326.094	322.114	1773
chr2	139679837	139680337	SRR8550325_PAIRED_rmdup.narrowPeak_peak_54379	105	.	4.35728	12.7136	10.5751	129
chr2	139691920	139692327	SRR8550325_PAIRED_rmdup.narrowPeak_peak_54380	54	.	3.30097	7.4757	5.48924	222
chr2	139694852	139695145	SRR8550325_PAIRED_rmdup.narrowPeak_peak_54381	112	.	4.48932	13.4302	11.2755	114
chr2	139704995	139705542	SRR8550325_PAIRED_rmdup.narrowPeak_peak_54382	38	.	2.90486	5.77056	3.8563	384
chr2	139722656	139723124	SRR8550325_PAIRED_rmdup.narrowPeak_peak_54383	390	.	8.71457	41.5713	39.0485	272
chr2	139742457	139742730	SRR8550325_PAIRED_rmdup.narrowPeak_peak_54384	43	.	3.0369	6.32129	4.38156	118
chr2	139748990	139749319	SRR8550325_PAIRED_rmdup.narrowPeak_peak_54385	19	.	2.3767	3.76182	1.96753	79
chr2	139763950	139764560	SRR8550325_PAIRED_rmdup.narrowPeak_peak_54386	72	.	3.69709	9.33019	7.28128	423
chr2	139776532	139776749	SRR8550325_PAIRED_rmdup.narrowPeak_peak_54387	28	.	2.64078	4.72569	2.86714	28
chr2	139778172	139778813	SRR8550325_PAIRED_rmdup.narrowPeak_peak_54388	568	.	10.9592	59.5383	56.8712	222
chr2	139787697	139788077	SRR8550325_PAIRED_rmdup.narrowPeak_peak_54389	142	.	5.01748	16.4173	14.2028	118
chr2	139797822	139798067	SRR8550325_PAIRED_rmdup.narrowPeak_peak_54390	43	.	3.0369	6.32129	4.38156	53
chr2	139816742	139817971	SRR8550325_PAIRED_rmdup.narrowPeak_peak_54391	205	.	6.07379	22.9115	20.5933	731
chr2	139818140	139818555	SRR8550325_PAIRED_rmdup.narrowPeak_peak_54392	85	.	3.96117	10.642	8.55543	42
chr2	139831629	139832153	SRR8550325_PAIRED_rmdup.narrowPeak_peak_54393	149	.	5.14952	17.1927	14.9642	252
chr2	139833292	139833475	SRR8550325_PAIRED_rmdup.narrowPeak_peak_54394	43	.	3.0369	6.32129	4.38156	75
chr2	139840767	139841021	SRR8550325_PAIRED_rmdup.narrowPeak_peak_54395	28	.	2.64078	4.72569	2.86714	33
chr2	139849738	139850023	SRR8550325_PAIRED_rmdup.narrowPeak_peak_54396	54	.	3.30097	7.4757	5.48924	94
chr2	139859878	139860343	SRR8550325_PAIRED_rmdup.narrowPeak_peak_54397	119	.	4.62136	14.1592	11.9888	71
chr2	139873730	139873995	SRR8550325_PAIRED_rmdup.narrowPeak_peak_54398	49	.	3.16893	6.8899	4.9262	164
chr2	139884275	139884446	SRR8550325_PAIRED_rmdup.narrowPeak_peak_54399	19	.	2.3767	3.76182	1.96753	149
chr2	139919921	139920141	SRR8550325_PAIRED_rmdup.narrowPeak_peak_54400	43	.	3.0369	6.32129	4.38156	73
chr2	139924931	139925111	SRR8550325_PAIRED_rmdup.narrowPeak_peak_54401	28	.	2.64078	4.72569	2.86714	131
chr2	139932487	139933229	SRR8550325_PAIRED_rmdup.narrowPeak_peak_54402	54	.	3.30097	7.4757	5.48924	360
chr2	139933837	139935470	SRR8550325_PAIRED_rmdup.narrowPeak_peak_54403	4028	.	42.3845	407.165	402.863	933
chr2	139953042	139953291	SRR8550325_PAIRED_rmdup.narrowPeak_peak_54404	38	.	2.90486	5.77056	3.8563	186
chr2	139961833	139962402	SRR8550325_PAIRED_rmdup.narrowPeak_peak_54405	92	.	4.09321	11.3191	9.2146	312
chr2	139965394	139965681	SRR8550325_PAIRED_rmdup.narrowPeak_peak_54406	72	.	3.69709	9.33019	7.28128	169
chr2	139966225	139966738	SRR8550325_PAIRED_rmdup.narrowPeak_peak_54407	525	.	10.4311	55.1632	52.5283	249
chr2	139967546	139967688	SRR8550325_PAIRED_rmdup.narrowPeak_peak_54408	19	.	2.3767	3.76182	1.96753	128
chr2	139998337	139998610	SRR8550325_PAIRED_rmdup.narrowPeak_peak_54409	54	.	3.30097	7.4757	5.48924	70
chr2	140025053	140025299	SRR8550325_PAIRED_rmdup.narrowPeak_peak_54410	98	.	4.22525	12.0098	9.88794	119
chr2	140066036	140067477	SRR8550325_PAIRED_rmdup.narrowPeak_peak_54411	6504	.	60.8699	655.331	650.416	772
chr2	140077609	140077934	SRR8550325_PAIRED_rmdup.narrowPeak_peak_54412	142	.	5.01748	16.4173	14.2028	120
chr2	140078389	140078532	SRR8550325_PAIRED_rmdup.narrowPeak_peak_54413	24	.	2.50874	4.23318	2.40547	23
chr2	140081112	140081295	SRR8550325_PAIRED_rmdup.narrowPeak_peak_54414	66	.	3.56505	8.69641	6.66747	77
chr2	140159188	140159604	SRR8550325_PAIRED_rmdup.narrowPeak_peak_54415	85	.	3.96117	10.642	8.55543	257
chr2	140170057	140171666	SRR8550325_PAIRED_rmdup.narrowPeak_peak_54416	4214	.	43.8369	425.829	421.459	581
chr2	140200827	140200996	SRR8550325_PAIRED_rmdup.narrowPeak_peak_54417	92	.	4.09321	11.3191	9.2146	83
chr2	140211067	140211259	SRR8550325_PAIRED_rmdup.narrowPeak_peak_54418	49	.	3.16893	6.8899	4.9262	114
chr2	140237368	140237721	SRR8550325_PAIRED_rmdup.narrowPeak_peak_54419	119	.	4.62136	14.1592	11.9888	82
chr2	140296700	140297619	SRR8550325_PAIRED_rmdup.narrowPeak_peak_54420	1146	.	17.2971	117.629	114.609	650
chr2	140302750	140304016	SRR8550325_PAIRED_rmdup.narrowPeak_peak_54421	2776	.	32.2175	281.448	277.656	784
chr2	140304348	140304578	SRR8550325_PAIRED_rmdup.narrowPeak_peak_54422	72	.	3.69709	9.33019	7.28128	127
chr2	140304726	140305248	SRR8550325_PAIRED_rmdup.narrowPeak_peak_54423	54	.	3.30097	7.4757	5.48924	108
chr2	140360027	140360231	SRR8550325_PAIRED_rmdup.narrowPeak_peak_54424	43	.	3.0369	6.32129	4.38156	62
chr2	140361729	140362170	SRR8550325_PAIRED_rmdup.narrowPeak_peak_54425	54	.	3.30097	7.4757	5.48924	180
chr2	140389490	140389855	SRR8550325_PAIRED_rmdup.narrowPeak_peak_54426	727	.	12.8078	75.4814	72.7061	260
chr2	140394761	140396682	SRR8550325_PAIRED_rmdup.narrowPeak_peak_54427	5937	.	56.7767	598.556	593.726	670
chr2	140396916	140397060	SRR8550325_PAIRED_rmdup.narrowPeak_peak_54428	24	.	2.50874	4.23318	2.40547	79
chr2	140398175	140398533	SRR8550325_PAIRED_rmdup.narrowPeak_peak_54429	92	.	4.09321	11.3191	9.2146	126
chr2	140427087	140427577	SRR8550325_PAIRED_rmdup.narrowPeak_peak_54430	514	.	10.299	54.0829	51.4561	335
chr2	140447952	140448155	SRR8550325_PAIRED_rmdup.narrowPeak_peak_54431	66	.	3.56505	8.69641	6.66747	128
chr2	140455360	140455727	SRR8550325_PAIRED_rmdup.narrowPeak_peak_54432	38	.	2.90486	5.77056	3.8563	176
chr2	140500984	140501212	SRR8550325_PAIRED_rmdup.narrowPeak_peak_54433	222	.	6.33787	24.6321	22.2906	151
chr2	140549153	140549539	SRR8550325_PAIRED_rmdup.narrowPeak_peak_54434	189	.	5.80971	21.228	18.9342	253
chr2	140565509	140565707	SRR8550325_PAIRED_rmdup.narrowPeak_peak_54435	173	.	5.54564	19.5833	17.3149	136
chr2	140569268	140569682	SRR8550325_PAIRED_rmdup.narrowPeak_peak_54436	189	.	5.80971	21.228	18.9342	258
chr2	140579504	140579936	SRR8550325_PAIRED_rmdup.narrowPeak_peak_54437	43	.	3.0369	6.32129	4.38156	268
chr2	140580563	140581062	SRR8550325_PAIRED_rmdup.narrowPeak_peak_54438	98	.	4.22525	12.0098	9.88794	341
chr2	140623407	140623933	SRR8550325_PAIRED_rmdup.narrowPeak_peak_54439	214	.	6.20583	23.7673	21.4373	379
chr2	140653584	140653721	SRR8550325_PAIRED_rmdup.narrowPeak_peak_54440	43	.	3.0369	6.32129	4.38156	103
chr2	140656446	140657249	SRR8550325_PAIRED_rmdup.narrowPeak_peak_54441	43	.	3.0369	6.32129	4.38156	482
chr2	140657832	140658100	SRR8550325_PAIRED_rmdup.narrowPeak_peak_54442	49	.	3.16893	6.8899	4.9262	35
chr2	140658689	140659066	SRR8550325_PAIRED_rmdup.narrowPeak_peak_54443	43	.	3.0369	6.32129	4.38156	307
chr2	140666836	140669288	SRR8550325_PAIRED_rmdup.narrowPeak_peak_54444	2092	.	26.2757	212.694	209.204	1680
chr2	140669782	140671951	SRR8550325_PAIRED_rmdup.narrowPeak_peak_54445	4436	.	45.5534	448.09	443.647	1713
chr2	140672979	140673315	SRR8550325_PAIRED_rmdup.narrowPeak_peak_54446	66	.	3.56505	8.69641	6.66747	110
chr2	140687816	140688393	SRR8550325_PAIRED_rmdup.narrowPeak_peak_54447	303	.	7.52622	32.796	30.3583	224
chr2	140692656	140692886	SRR8550325_PAIRED_rmdup.narrowPeak_peak_54448	49	.	3.16893	6.8899	4.9262	48
chr2	140698368	140699171	SRR8550325_PAIRED_rmdup.narrowPeak_peak_54449	536	.	10.5631	56.249	53.606	312
chr2	140703547	140703748	SRR8550325_PAIRED_rmdup.narrowPeak_peak_54450	33	.	2.77282	5.23843	3.35113	144
chr2	140704308	140704834	SRR8550325_PAIRED_rmdup.narrowPeak_peak_54451	197	.	5.94175	22.065	19.7589	250
chr2	140705139	140705768	SRR8550325_PAIRED_rmdup.narrowPeak_peak_54452	646	.	11.8835	67.3924	64.6701	320
chr2	140732594	140733098	SRR8550325_PAIRED_rmdup.narrowPeak_peak_54453	157	.	5.28156	17.979	15.737	420
chr2	140742608	140743219	SRR8550325_PAIRED_rmdup.narrowPeak_peak_54454	54	.	3.30097	7.4757	5.48924	365
chr2	140782934	140783228	SRR8550325_PAIRED_rmdup.narrowPeak_peak_54455	33	.	2.77282	5.23843	3.35113	30
chr2	140783502	140783663	SRR8550325_PAIRED_rmdup.narrowPeak_peak_54456	28	.	2.64078	4.72569	2.86714	31
chr2	140819370	140819565	SRR8550325_PAIRED_rmdup.narrowPeak_peak_54457	43	.	3.0369	6.32129	4.38156	127
chr2	140839478	140839699	SRR8550325_PAIRED_rmdup.narrowPeak_peak_54458	33	.	2.77282	5.23843	3.35113	109
chr2	140861223	140861684	SRR8550325_PAIRED_rmdup.narrowPeak_peak_54459	370	.	8.45049	39.5729	37.0683	225
chr2	140904599	140904815	SRR8550325_PAIRED_rmdup.narrowPeak_peak_54460	38	.	2.90486	5.77056	3.8563	182
chr2	140910724	140910908	SRR8550325_PAIRED_rmdup.narrowPeak_peak_54461	24	.	2.50874	4.23318	2.40547	76
chr2	140912280	140912500	SRR8550325_PAIRED_rmdup.narrowPeak_peak_54462	98	.	4.22525	12.0098	9.88794	132
chr2	140913006	140913311	SRR8550325_PAIRED_rmdup.narrowPeak_peak_54463	134	.	4.88544	15.653	13.4528	109
chr2	140927763	140928520	SRR8550325_PAIRED_rmdup.narrowPeak_peak_54464	165	.	5.4136	18.776	16.5206	284
chr2	140932679	140933264	SRR8550325_PAIRED_rmdup.narrowPeak_peak_54465	66	.	3.56505	8.69641	6.66747	255
chr2	140934620	140935007	SRR8550325_PAIRED_rmdup.narrowPeak_peak_54466	79	.	3.82913	9.97888	7.91078	106
chr2	140999265	140999481	SRR8550325_PAIRED_rmdup.narrowPeak_peak_54467	60	.	3.43301	8.07807	6.06978	136
chr2	141007639	141007946	SRR8550325_PAIRED_rmdup.narrowPeak_peak_54468	43	.	3.0369	6.32129	4.38156	240
chr2	141013480	141013778	SRR8550325_PAIRED_rmdup.narrowPeak_peak_54469	157	.	5.28156	17.979	15.737	151
chr2	141014030	141014268	SRR8550325_PAIRED_rmdup.narrowPeak_peak_54470	33	.	2.77282	5.23843	3.35113	55
chr2	141029619	141030649	SRR8550325_PAIRED_rmdup.narrowPeak_peak_54471	249	.	6.73399	27.2792	24.9042	385
chr2	141031522	141031672	SRR8550325_PAIRED_rmdup.narrowPeak_peak_54472	24	.	2.50874	4.23318	2.40547	102
chr2	141049550	141050361	SRR8550325_PAIRED_rmdup.narrowPeak_peak_54473	173	.	5.54564	19.5833	17.3149	259
chr2	141052189	141052528	SRR8550325_PAIRED_rmdup.narrowPeak_peak_54474	157	.	5.28156	17.979	15.737	205
chr2	141056663	141057012	SRR8550325_PAIRED_rmdup.narrowPeak_peak_54475	79	.	3.82913	9.97888	7.91078	260
chr2	141057425	141057604	SRR8550325_PAIRED_rmdup.narrowPeak_peak_54476	28	.	2.64078	4.72569	2.86714	28
chr2	141124691	141124895	SRR8550325_PAIRED_rmdup.narrowPeak_peak_54477	49	.	3.16893	6.8899	4.9262	95
chr2	141138465	141138621	SRR8550325_PAIRED_rmdup.narrowPeak_peak_54478	28	.	2.64078	4.72569	2.86714	123
chr2	141156910	141157205	SRR8550325_PAIRED_rmdup.narrowPeak_peak_54479	33	.	2.77282	5.23843	3.35113	184
chr2	141157373	141158009	SRR8550325_PAIRED_rmdup.narrowPeak_peak_54480	157	.	5.28156	17.979	15.737	159
chr2	141167208	141168026	SRR8550325_PAIRED_rmdup.narrowPeak_peak_54481	1107	.	16.901	113.74	110.741	551
chr2	141173087	141174017	SRR8550325_PAIRED_rmdup.narrowPeak_peak_54482	231	.	6.46991	25.5058	23.1529	225
chr2	141217559	141217955	SRR8550325_PAIRED_rmdup.narrowPeak_peak_54483	66	.	3.56505	8.69641	6.66747	142
chr2	141225213	141225382	SRR8550325_PAIRED_rmdup.narrowPeak_peak_54484	19	.	2.3767	3.76182	1.96753	6
chr2	141230808	141231427	SRR8550325_PAIRED_rmdup.narrowPeak_peak_54485	105	.	4.35728	12.7136	10.5751	286
chr2	141233672	141234027	SRR8550325_PAIRED_rmdup.narrowPeak_peak_54486	127	.	4.7534	14.9002	12.7147	279
chr2	141234274	141235721	SRR8550325_PAIRED_rmdup.narrowPeak_peak_54487	750	.	13.0719	77.8333	75.0432	645
chr2	141242672	141242913	SRR8550325_PAIRED_rmdup.narrowPeak_peak_54488	43	.	3.0369	6.32129	4.38156	201
chr2	141271510	141272054	SRR8550325_PAIRED_rmdup.narrowPeak_peak_54489	119	.	4.62136	14.1592	11.9888	290
chr2	141272249	141272524	SRR8550325_PAIRED_rmdup.narrowPeak_peak_54490	49	.	3.16893	6.8899	4.9262	125
chr2	141272710	141273584	SRR8550325_PAIRED_rmdup.narrowPeak_peak_54491	430	.	9.24273	45.6452	43.0868	424
chr2	141279120	141279818	SRR8550325_PAIRED_rmdup.narrowPeak_peak_54492	127	.	4.7534	14.9002	12.7147	182
chr2	141287696	141289319	SRR8550325_PAIRED_rmdup.narrowPeak_peak_54493	240	.	6.60195	26.3883	24.0242	183
chr2	141292008	141293462	SRR8550325_PAIRED_rmdup.narrowPeak_peak_54494	1384	.	19.6738	141.564	138.42	1089
chr2	141294289	141294440	SRR8550325_PAIRED_rmdup.narrowPeak_peak_54495	19	.	2.3767	3.76182	1.96753	5
chr2	141297417	141297556	SRR8550325_PAIRED_rmdup.narrowPeak_peak_54496	24	.	2.50874	4.23318	2.40547	125
chr2	141312332	141312500	SRR8550325_PAIRED_rmdup.narrowPeak_peak_54497	33	.	2.77282	5.23843	3.35113	50
chr2	141314107	141314322	SRR8550325_PAIRED_rmdup.narrowPeak_peak_54498	19	.	2.3767	3.76182	1.96753	130
chr2	141315107	141315306	SRR8550325_PAIRED_rmdup.narrowPeak_peak_54499	33	.	2.77282	5.23843	3.35113	46
chr2	141390201	141390743	SRR8550325_PAIRED_rmdup.narrowPeak_peak_54500	79	.	3.82913	9.97888	7.91078	464
chr2	141391014	141391507	SRR8550325_PAIRED_rmdup.narrowPeak_peak_54501	112	.	4.48932	13.4302	11.2755	362
chr2	141442116	141442374	SRR8550325_PAIRED_rmdup.narrowPeak_peak_54502	38	.	2.90486	5.77056	3.8563	21
chr2	141513774	141514156	SRR8550325_PAIRED_rmdup.narrowPeak_peak_54503	38	.	2.90486	5.77056	3.8563	48
chr2	141515075	141515444	SRR8550325_PAIRED_rmdup.narrowPeak_peak_54504	38	.	2.90486	5.77056	3.8563	102
chr2	141555588	141557267	SRR8550325_PAIRED_rmdup.narrowPeak_peak_54505	1094	.	16.7689	112.451	109.459	1384
chr2	141570918	141571972	SRR8550325_PAIRED_rmdup.narrowPeak_peak_54506	955	.	15.3165	98.4958	95.5822	651
chr2	141582443	141583481	SRR8550325_PAIRED_rmdup.narrowPeak_peak_54507	351	.	8.18641	37.6015	35.1155	748
chr2	141584079	141584382	SRR8550325_PAIRED_rmdup.narrowPeak_peak_54508	66	.	3.56505	8.69641	6.66747	127
chr2	141584678	141586072	SRR8550325_PAIRED_rmdup.narrowPeak_peak_54509	142	.	5.01748	16.4173	14.2028	1016
chr2	141587431	141587589	SRR8550325_PAIRED_rmdup.narrowPeak_peak_54510	38	.	2.90486	5.77056	3.8563	67
chr2	141591194	141591727	SRR8550325_PAIRED_rmdup.narrowPeak_peak_54511	727	.	12.8078	75.4814	72.7061	335
chr2	141592938	141594337	SRR8550325_PAIRED_rmdup.narrowPeak_peak_54512	189	.	5.80971	21.228	18.9342	753
chr2	141626691	141627166	SRR8550325_PAIRED_rmdup.narrowPeak_peak_54513	119	.	4.62136	14.1592	11.9888	110
chr2	141667161	141667840	SRR8550325_PAIRED_rmdup.narrowPeak_peak_54514	43	.	3.0369	6.32129	4.38156	575
chr2	141668136	141668362	SRR8550325_PAIRED_rmdup.narrowPeak_peak_54515	28	.	2.64078	4.72569	2.86714	128
chr2	141679213	141679693	SRR8550325_PAIRED_rmdup.narrowPeak_peak_54516	189	.	5.80971	21.228	18.9342	218
chr2	141729050	141729659	SRR8550325_PAIRED_rmdup.narrowPeak_peak_54517	189	.	5.80971	21.228	18.9342	141
chr2	141740442	141740614	SRR8550325_PAIRED_rmdup.narrowPeak_peak_54518	28	.	2.64078	4.72569	2.86714	18
chr2	141744079	141744610	SRR8550325_PAIRED_rmdup.narrowPeak_peak_54519	92	.	4.09321	11.3191	9.2146	196
chr2	141765121	141765797	SRR8550325_PAIRED_rmdup.narrowPeak_peak_54520	142	.	5.01748	16.4173	14.2028	285
chr2	141766033	141766220	SRR8550325_PAIRED_rmdup.narrowPeak_peak_54521	28	.	2.64078	4.72569	2.86714	81
chr2	141799491	141801279	SRR8550325_PAIRED_rmdup.narrowPeak_peak_54522	1146	.	17.2971	117.629	114.609	1065
chr2	141825567	141826381	SRR8550325_PAIRED_rmdup.narrowPeak_peak_54523	165	.	5.4136	18.776	16.5206	747
chr2	141849127	141849365	SRR8550325_PAIRED_rmdup.narrowPeak_peak_54524	28	.	2.64078	4.72569	2.86714	39
chr2	141857256	141857953	SRR8550325_PAIRED_rmdup.narrowPeak_peak_54525	142	.	5.01748	16.4173	14.2028	369
chr2	141858802	141859712	SRR8550325_PAIRED_rmdup.narrowPeak_peak_54526	400	.	8.84661	42.5802	40.0484	631
chr2	141875753	141876657	SRR8550325_PAIRED_rmdup.narrowPeak_peak_54527	134	.	4.88544	15.653	13.4528	612
chr2	141879559	141880434	SRR8550325_PAIRED_rmdup.narrowPeak_peak_54528	331	.	7.92234	35.6577	33.1906	313
chr2	141886860	141887675	SRR8550325_PAIRED_rmdup.narrowPeak_peak_54529	341	.	8.05437	36.6261	34.1494	501
chr2	141911792	141912208	SRR8550325_PAIRED_rmdup.narrowPeak_peak_54530	60	.	3.43301	8.07807	6.06978	130
chr2	141952447	141952628	SRR8550325_PAIRED_rmdup.narrowPeak_peak_54531	38	.	2.90486	5.77056	3.8563	124
chr2	141960825	141961115	SRR8550325_PAIRED_rmdup.narrowPeak_peak_54532	92	.	4.09321	11.3191	9.2146	92
chr2	141997260	141997574	SRR8550325_PAIRED_rmdup.narrowPeak_peak_54533	43	.	3.0369	6.32129	4.38156	72
chr2	142023804	142025685	SRR8550325_PAIRED_rmdup.narrowPeak_peak_54534	612	.	11.4874	63.9965	61.2977	1004
chr2	142030237	142030400	SRR8550325_PAIRED_rmdup.narrowPeak_peak_54535	38	.	2.90486	5.77056	3.8563	23
chr2	142030789	142031647	SRR8550325_PAIRED_rmdup.narrowPeak_peak_54536	119	.	4.62136	14.1592	11.9888	449
chr2	142057730	142058891	SRR8550325_PAIRED_rmdup.narrowPeak_peak_54537	1815	.	23.767	184.938	181.578	331
chr2	142086321	142086604	SRR8550325_PAIRED_rmdup.narrowPeak_peak_54538	79	.	3.82913	9.97888	7.91078	45
chr2	142116665	142116808	SRR8550325_PAIRED_rmdup.narrowPeak_peak_54539	15	.	2.24466	3.3126	1.5551	51
chr2	142123916	142124132	SRR8550325_PAIRED_rmdup.narrowPeak_peak_54540	54	.	3.30097	7.4757	5.48924	112
chr2	142127056	142127452	SRR8550325_PAIRED_rmdup.narrowPeak_peak_54541	33	.	2.77282	5.23843	3.35113	130
chr2	142128227	142128517	SRR8550325_PAIRED_rmdup.narrowPeak_peak_54542	134	.	4.88544	15.653	13.4528	69
chr2	142163694	142164573	SRR8550325_PAIRED_rmdup.narrowPeak_peak_54543	92	.	4.09321	11.3191	9.2146	316
chr2	142232915	142233219	SRR8550325_PAIRED_rmdup.narrowPeak_peak_54544	165	.	5.4136	18.776	16.5206	123
chr2	142242357	142242662	SRR8550325_PAIRED_rmdup.narrowPeak_peak_54545	98	.	4.22525	12.0098	9.88794	216
chr2	142250474	142250712	SRR8550325_PAIRED_rmdup.narrowPeak_peak_54546	72	.	3.69709	9.33019	7.28128	94
chr2	142251606	142251762	SRR8550325_PAIRED_rmdup.narrowPeak_peak_54547	119	.	4.62136	14.1592	11.9888	86
chr2	142253851	142254488	SRR8550325_PAIRED_rmdup.narrowPeak_peak_54548	461	.	9.63884	48.7655	46.1811	246
chr2	142262102	142262360	SRR8550325_PAIRED_rmdup.narrowPeak_peak_54549	38	.	2.90486	5.77056	3.8563	208
chr2	142275093	142275293	SRR8550325_PAIRED_rmdup.narrowPeak_peak_54550	49	.	3.16893	6.8899	4.9262	166
chr2	142327915	142328075	SRR8550325_PAIRED_rmdup.narrowPeak_peak_54551	60	.	3.43301	8.07807	6.06978	102
chr2	142334862	142335281	SRR8550325_PAIRED_rmdup.narrowPeak_peak_54552	173	.	5.54564	19.5833	17.3149	57
chr2	142362681	142363180	SRR8550325_PAIRED_rmdup.narrowPeak_peak_54553	92	.	4.09321	11.3191	9.2146	393
chr2	142371307	142371513	SRR8550325_PAIRED_rmdup.narrowPeak_peak_54554	54	.	3.30097	7.4757	5.48924	163
chr2	142389503	142389886	SRR8550325_PAIRED_rmdup.narrowPeak_peak_54555	189	.	5.80971	21.228	18.9342	109
chr2	142399574	142399811	SRR8550325_PAIRED_rmdup.narrowPeak_peak_54556	33	.	2.77282	5.23843	3.35113	17
chr2	142404321	142404541	SRR8550325_PAIRED_rmdup.narrowPeak_peak_54557	43	.	3.0369	6.32129	4.38156	177
chr2	142417070	142417245	SRR8550325_PAIRED_rmdup.narrowPeak_peak_54558	79	.	3.82913	9.97888	7.91078	98
chr2	142431036	142431397	SRR8550325_PAIRED_rmdup.narrowPeak_peak_54559	33	.	2.77282	5.23843	3.35113	338
chr2	142432704	142433361	SRR8550325_PAIRED_rmdup.narrowPeak_peak_54560	134	.	4.88544	15.653	13.4528	580
chr2	142515408	142516413	SRR8550325_PAIRED_rmdup.narrowPeak_peak_54561	420	.	9.11069	44.6173	42.0677	135
chr2	142558470	142558976	SRR8550325_PAIRED_rmdup.narrowPeak_peak_54562	38	.	2.90486	5.77056	3.8563	338
chr2	142559879	142561246	SRR8550325_PAIRED_rmdup.narrowPeak_peak_54563	43	.	3.0369	6.32129	4.38156	174
chr2	142589998	142591191	SRR8550325_PAIRED_rmdup.narrowPeak_peak_54564	231	.	6.46991	25.5058	23.1529	482
chr2	142599330	142599813	SRR8550325_PAIRED_rmdup.narrowPeak_peak_54565	134	.	4.88544	15.653	13.4528	141
chr2	142604760	142604961	SRR8550325_PAIRED_rmdup.narrowPeak_peak_54566	28	.	2.64078	4.72569	2.86714	48
chr2	142611237	142611472	SRR8550325_PAIRED_rmdup.narrowPeak_peak_54567	92	.	4.09321	11.3191	9.2146	171
chr2	142612216	142612936	SRR8550325_PAIRED_rmdup.narrowPeak_peak_54568	568	.	10.9592	59.5383	56.8712	505
chr2	142614435	142615182	SRR8550325_PAIRED_rmdup.narrowPeak_peak_54569	821	.	13.8641	84.9922	82.1579	346
chr2	142624963	142625524	SRR8550325_PAIRED_rmdup.narrowPeak_peak_54570	142	.	5.01748	16.4173	14.2028	403
chr2	142628675	142628910	SRR8550325_PAIRED_rmdup.narrowPeak_peak_54571	43	.	3.0369	6.32129	4.38156	43
chr2	142661029	142661245	SRR8550325_PAIRED_rmdup.narrowPeak_peak_54572	134	.	4.88544	15.653	13.4528	124
chr2	142665949	142666284	SRR8550325_PAIRED_rmdup.narrowPeak_peak_54573	60	.	3.43301	8.07807	6.06978	177
chr2	142692207	142692423	SRR8550325_PAIRED_rmdup.narrowPeak_peak_54574	33	.	2.77282	5.23843	3.35113	56
chr2	142698095	142698393	SRR8550325_PAIRED_rmdup.narrowPeak_peak_54575	28	.	2.64078	4.72569	2.86714	112
chr2	142716859	142717339	SRR8550325_PAIRED_rmdup.narrowPeak_peak_54576	85	.	3.96117	10.642	8.55543	173
chr2	142717592	142717803	SRR8550325_PAIRED_rmdup.narrowPeak_peak_54577	43	.	3.0369	6.32129	4.38156	109
chr2	142762372	142762578	SRR8550325_PAIRED_rmdup.narrowPeak_peak_54578	19	.	2.3767	3.76182	1.96753	53
chr2	142773424	142773924	SRR8550325_PAIRED_rmdup.narrowPeak_peak_54579	79	.	3.82913	9.97888	7.91078	403
chr2	142782380	142782765	SRR8550325_PAIRED_rmdup.narrowPeak_peak_54580	79	.	3.82913	9.97888	7.91078	149
chr2	142812961	142813444	SRR8550325_PAIRED_rmdup.narrowPeak_peak_54581	1043	.	16.2408	107.326	104.363	244
chr2	142851066	142851681	SRR8550325_PAIRED_rmdup.narrowPeak_peak_54582	119	.	4.62136	14.1592	11.9888	478
chr2	142851848	142852240	SRR8550325_PAIRED_rmdup.narrowPeak_peak_54583	43	.	3.0369	6.32129	4.38156	72
chr2	142859503	142860044	SRR8550325_PAIRED_rmdup.narrowPeak_peak_54584	380	.	8.58253	40.5688	38.055	292
chr2	142881111	142881752	SRR8550325_PAIRED_rmdup.narrowPeak_peak_54585	181	.	5.67767	20.4007	18.1195	222
chr2	142882364	142883497	SRR8550325_PAIRED_rmdup.narrowPeak_peak_54586	294	.	7.39418	31.8569	29.4292	238
chr2	142889782	142890031	SRR8550325_PAIRED_rmdup.narrowPeak_peak_54587	49	.	3.16893	6.8899	4.9262	111
chr2	142900466	142902027	SRR8550325_PAIRED_rmdup.narrowPeak_peak_54588	3612	.	39.0835	365.363	361.223	1080
chr2	142902455	142903739	SRR8550325_PAIRED_rmdup.narrowPeak_peak_54589	3995	.	42.1204	403.789	399.5	611
chr2	142941053	142941427	SRR8550325_PAIRED_rmdup.narrowPeak_peak_54590	43	.	3.0369	6.32129	4.38156	118
chr2	142967146	142967588	SRR8550325_PAIRED_rmdup.narrowPeak_peak_54591	441	.	9.37476	46.6793	44.1123	282
chr2	142976745	142977077	SRR8550325_PAIRED_rmdup.narrowPeak_peak_54592	60	.	3.43301	8.07807	6.06978	126
chr2	142986658	142986799	SRR8550325_PAIRED_rmdup.narrowPeak_peak_54593	28	.	2.64078	4.72569	2.86714	36
chr2	142995807	142996294	SRR8550325_PAIRED_rmdup.narrowPeak_peak_54594	38	.	2.90486	5.77056	3.8563	295
chr2	143018220	143019475	SRR8550325_PAIRED_rmdup.narrowPeak_peak_54595	833	.	13.9961	86.2	83.3584	535
chr2	143019906	143020264	SRR8550325_PAIRED_rmdup.narrowPeak_peak_54596	43	.	3.0369	6.32129	4.38156	53
chr2	143062526	143063629	SRR8550325_PAIRED_rmdup.narrowPeak_peak_54597	3060	.	34.5942	309.999	306.086	514
chr2	143078125	143078648	SRR8550325_PAIRED_rmdup.narrowPeak_peak_54598	98	.	4.22525	12.0098	9.88794	297
chr2	143093659	143094174	SRR8550325_PAIRED_rmdup.narrowPeak_peak_54599	727	.	12.8078	75.4814	72.7061	242
chr2	143099394	143099625	SRR8550325_PAIRED_rmdup.narrowPeak_peak_54600	157	.	5.28156	17.979	15.737	65
chr2	143101452	143101920	SRR8550325_PAIRED_rmdup.narrowPeak_peak_54601	157	.	5.28156	17.979	15.737	344
chr2	143105048	143105309	SRR8550325_PAIRED_rmdup.narrowPeak_peak_54602	49	.	3.16893	6.8899	4.9262	85
chr2	143113447	143114225	SRR8550325_PAIRED_rmdup.narrowPeak_peak_54603	303	.	7.52622	32.796	30.3583	515
chr2	143147309	143147456	SRR8550325_PAIRED_rmdup.narrowPeak_peak_54604	19	.	2.3767	3.76182	1.96753	38
chr2	143183801	143184010	SRR8550325_PAIRED_rmdup.narrowPeak_peak_54605	19	.	2.3767	3.76182	1.96753	142
chr2	143207176	143207621	SRR8550325_PAIRED_rmdup.narrowPeak_peak_54606	312	.	7.65826	33.7425	31.2949	179
chr2	143242177	143243189	SRR8550325_PAIRED_rmdup.narrowPeak_peak_54607	173	.	5.54564	19.5833	17.3149	736
chr2	143269064	143269220	SRR8550325_PAIRED_rmdup.narrowPeak_peak_54608	33	.	2.77282	5.23843	3.35113	28
chr2	143295526	143295727	SRR8550325_PAIRED_rmdup.narrowPeak_peak_54609	33	.	2.77282	5.23843	3.35113	114
chr2	143340008	143340592	SRR8550325_PAIRED_rmdup.narrowPeak_peak_54610	79	.	3.82913	9.97888	7.91078	49
chr2	143451610	143451953	SRR8550325_PAIRED_rmdup.narrowPeak_peak_54611	134	.	4.88544	15.653	13.4528	220
chr2	143501788	143501975	SRR8550325_PAIRED_rmdup.narrowPeak_peak_54612	24	.	2.50874	4.23318	2.40547	53
chr2	143519711	143521590	SRR8550325_PAIRED_rmdup.narrowPeak_peak_54613	750	.	13.0719	77.8333	75.0432	406
chr2	143522371	143522692	SRR8550325_PAIRED_rmdup.narrowPeak_peak_54614	54	.	3.30097	7.4757	5.48924	216
chr2	143536444	143536785	SRR8550325_PAIRED_rmdup.narrowPeak_peak_54615	557	.	10.8272	58.4366	55.7775	217
chr2	143545193	143547281	SRR8550325_PAIRED_rmdup.narrowPeak_peak_54616	1120	.	17.033	115.033	112.027	879
chr2	143610078	143610443	SRR8550325_PAIRED_rmdup.narrowPeak_peak_54617	43	.	3.0369	6.32129	4.38156	298
chr2	143658366	143658581	SRR8550325_PAIRED_rmdup.narrowPeak_peak_54618	38	.	2.90486	5.77056	3.8563	190
chr2	143676516	143676678	SRR8550325_PAIRED_rmdup.narrowPeak_peak_54619	72	.	3.69709	9.33019	7.28128	34
chr2	143676910	143678017	SRR8550325_PAIRED_rmdup.narrowPeak_peak_54620	380	.	8.58253	40.5688	38.055	522
chr2	143678726	143679074	SRR8550325_PAIRED_rmdup.narrowPeak_peak_54621	157	.	5.28156	17.979	15.737	160
chr2	143696163	143696424	SRR8550325_PAIRED_rmdup.narrowPeak_peak_54622	54	.	3.30097	7.4757	5.48924	188
chr2	143709822	143710233	SRR8550325_PAIRED_rmdup.narrowPeak_peak_54623	49	.	3.16893	6.8899	4.9262	274
chr2	143723203	143723490	SRR8550325_PAIRED_rmdup.narrowPeak_peak_54624	157	.	5.28156	17.979	15.737	221
chr2	143801128	143801583	SRR8550325_PAIRED_rmdup.narrowPeak_peak_54626	134	.	4.88544	15.653	13.4528	195
chr2	143806585	143806793	SRR8550325_PAIRED_rmdup.narrowPeak_peak_54627	79	.	3.82913	9.97888	7.91078	139
chr2	143806935	143807136	SRR8550325_PAIRED_rmdup.narrowPeak_peak_54628	49	.	3.16893	6.8899	4.9262	63
chr2	143808952	143809134	SRR8550325_PAIRED_rmdup.narrowPeak_peak_54629	38	.	2.90486	5.77056	3.8563	50
chr2	143830505	143830672	SRR8550325_PAIRED_rmdup.narrowPeak_peak_54630	15	.	2.24466	3.3126	1.5551	37
chr2	143830823	143831103	SRR8550325_PAIRED_rmdup.narrowPeak_peak_54631	33	.	2.77282	5.23843	3.35113	29
chr2	143834072	143834577	SRR8550325_PAIRED_rmdup.narrowPeak_peak_54632	275	.	7.1301	30.0019	27.5947	274
chr2	143837311	143837705	SRR8550325_PAIRED_rmdup.narrowPeak_peak_54633	993	.	15.7126	102.259	99.3236	98
chr2	143852756	143853277	SRR8550325_PAIRED_rmdup.narrowPeak_peak_54634	72	.	3.69709	9.33019	7.28128	191
chr2	143862469	143863419	SRR8550325_PAIRED_rmdup.narrowPeak_peak_54635	1198	.	17.8253	122.86	119.813	460
chr2	143864537	143864812	SRR8550325_PAIRED_rmdup.narrowPeak_peak_54636	60	.	3.43301	8.07807	6.06978	74
chr2	143867216	143867926	SRR8550325_PAIRED_rmdup.narrowPeak_peak_54637	821	.	13.8641	84.9922	82.1579	301
chr2	143871059	143871485	SRR8550325_PAIRED_rmdup.narrowPeak_peak_54638	60	.	3.43301	8.07807	6.06978	367
chr2	143889929	143890545	SRR8550325_PAIRED_rmdup.narrowPeak_peak_54639	205	.	6.07379	22.9115	20.5933	268
chr2	143914269	143916593	SRR8550325_PAIRED_rmdup.narrowPeak_peak_54640	5612	.	54.4	566.03	561.261	1163
chr2	143919020	143919463	SRR8550325_PAIRED_rmdup.narrowPeak_peak_54641	92	.	4.09321	11.3191	9.2146	335
chr2	143924245	143924409	SRR8550325_PAIRED_rmdup.narrowPeak_peak_54642	24	.	2.50874	4.23318	2.40547	128
chr2	143929963	143930148	SRR8550325_PAIRED_rmdup.narrowPeak_peak_54643	43	.	3.0369	6.32129	4.38156	82
chr2	143945527	143946076	SRR8550325_PAIRED_rmdup.narrowPeak_peak_54644	60	.	3.43301	8.07807	6.06978	412
chr2	143951886	143952133	SRR8550325_PAIRED_rmdup.narrowPeak_peak_54645	38	.	2.90486	5.77056	3.8563	135
chr2	143963460	143963760	SRR8550325_PAIRED_rmdup.narrowPeak_peak_54646	54	.	3.30097	7.4757	5.48924	61
chr2	143980740	143981222	SRR8550325_PAIRED_rmdup.narrowPeak_peak_54647	482	.	9.90292	50.8754	48.2736	267
chr2	144009580	144011798	SRR8550325_PAIRED_rmdup.narrowPeak_peak_54648	6283	.	59.2855	633.243	628.361	1817
chr2	144047235	144047424	SRR8550325_PAIRED_rmdup.narrowPeak_peak_54649	24	.	2.50874	4.23318	2.40547	184
chr2	144080099	144080268	SRR8550325_PAIRED_rmdup.narrowPeak_peak_54650	24	.	2.50874	4.23318	2.40547	55
chr2	144086195	144086765	SRR8550325_PAIRED_rmdup.narrowPeak_peak_54651	112	.	4.48932	13.4302	11.2755	237
chr2	144101526	144101676	SRR8550325_PAIRED_rmdup.narrowPeak_peak_54652	49	.	3.16893	6.8899	4.9262	117
chr2	144123475	144123698	SRR8550325_PAIRED_rmdup.narrowPeak_peak_54653	285	.	7.26214	30.9255	28.5081	106
chr2	144134221	144134415	SRR8550325_PAIRED_rmdup.narrowPeak_peak_54654	43	.	3.0369	6.32129	4.38156	87
chr2	144134723	144135033	SRR8550325_PAIRED_rmdup.narrowPeak_peak_54655	28	.	2.64078	4.72569	2.86714	64
chr2	144137117	144137391	SRR8550325_PAIRED_rmdup.narrowPeak_peak_54656	127	.	4.7534	14.9002	12.7147	212
chr2	144157343	144157735	SRR8550325_PAIRED_rmdup.narrowPeak_peak_54657	66	.	3.56505	8.69641	6.66747	239
chr2	144158262	144158461	SRR8550325_PAIRED_rmdup.narrowPeak_peak_54658	54	.	3.30097	7.4757	5.48924	159
chr2	144164140	144164359	SRR8550325_PAIRED_rmdup.narrowPeak_peak_54659	79	.	3.82913	9.97888	7.91078	130
chr2	144164879	144166350	SRR8550325_PAIRED_rmdup.narrowPeak_peak_54660	1081	.	16.6369	111.164	108.18	801
chr2	144172290	144172884	SRR8550325_PAIRED_rmdup.narrowPeak_peak_54661	2513	.	29.9728	255.012	251.333	301
chr2	144188378	144188691	SRR8550325_PAIRED_rmdup.narrowPeak_peak_54662	54	.	3.30097	7.4757	5.48924	193
chr2	144191095	144191358	SRR8550325_PAIRED_rmdup.narrowPeak_peak_54663	92	.	4.09321	11.3191	9.2146	137
chr2	144191637	144192942	SRR8550325_PAIRED_rmdup.narrowPeak_peak_54664	197	.	5.94175	22.065	19.7589	278
chr2	144215370	144215710	SRR8550325_PAIRED_rmdup.narrowPeak_peak_54665	66	.	3.56505	8.69641	6.66747	79
chr2	144217210	144217676	SRR8550325_PAIRED_rmdup.narrowPeak_peak_54666	127	.	4.7534	14.9002	12.7147	268
chr2	144235632	144236095	SRR8550325_PAIRED_rmdup.narrowPeak_peak_54667	134	.	4.88544	15.653	13.4528	298
chr2	144240415	144241038	SRR8550325_PAIRED_rmdup.narrowPeak_peak_54668	72	.	3.69709	9.33019	7.28128	317
chr2	144245439	144246002	SRR8550325_PAIRED_rmdup.narrowPeak_peak_54669	360	.	8.31845	38.5838	36.0885	306
chr2	144246461	144247002	SRR8550325_PAIRED_rmdup.narrowPeak_peak_54670	60	.	3.43301	8.07807	6.06978	40
chr2	144247223	144248425	SRR8550325_PAIRED_rmdup.narrowPeak_peak_54671	165	.	5.4136	18.776	16.5206	432
chr2	144248628	144249715	SRR8550325_PAIRED_rmdup.narrowPeak_peak_54672	149	.	5.14952	17.1927	14.9642	335
chr2	144255821	144256023	SRR8550325_PAIRED_rmdup.narrowPeak_peak_54673	15	.	2.24466	3.3126	1.5551	110
chr2	144262998	144263370	SRR8550325_PAIRED_rmdup.narrowPeak_peak_54674	33	.	2.77282	5.23843	3.35113	85
chr2	144263845	144264017	SRR8550325_PAIRED_rmdup.narrowPeak_peak_54675	19	.	2.3767	3.76182	1.96753	164
chr2	144266015	144266236	SRR8550325_PAIRED_rmdup.narrowPeak_peak_54676	38	.	2.90486	5.77056	3.8563	45
chr2	144266931	144267230	SRR8550325_PAIRED_rmdup.narrowPeak_peak_54677	54	.	3.30097	7.4757	5.48924	177
chr2	144269293	144269574	SRR8550325_PAIRED_rmdup.narrowPeak_peak_54678	60	.	3.43301	8.07807	6.06978	156
chr2	144269934	144271351	SRR8550325_PAIRED_rmdup.narrowPeak_peak_54679	6596	.	61.5301	664.575	659.649	899
chr2	144274818	144275174	SRR8550325_PAIRED_rmdup.narrowPeak_peak_54680	72	.	3.69709	9.33019	7.28128	224
chr2	144275521	144275776	SRR8550325_PAIRED_rmdup.narrowPeak_peak_54681	112	.	4.48932	13.4302	11.2755	67
chr2	144281621	144282015	SRR8550325_PAIRED_rmdup.narrowPeak_peak_54682	98	.	4.22525	12.0098	9.88794	215
chr2	144287194	144287441	SRR8550325_PAIRED_rmdup.narrowPeak_peak_54683	266	.	6.99806	29.0862	26.6896	195
chr2	144306099	144306398	SRR8550325_PAIRED_rmdup.narrowPeak_peak_54684	43	.	3.0369	6.32129	4.38156	23
chr2	144330057	144332485	SRR8550325_PAIRED_rmdup.narrowPeak_peak_54685	312	.	7.65826	33.7425	31.2949	1046
chr2	144333119	144333545	SRR8550325_PAIRED_rmdup.narrowPeak_peak_54686	92	.	4.09321	11.3191	9.2146	179
chr2	144368382	144369989	SRR8550325_PAIRED_rmdup.narrowPeak_peak_54687	2345	.	28.5204	238.198	234.592	566
chr2	144418177	144418384	SRR8550325_PAIRED_rmdup.narrowPeak_peak_54688	54	.	3.30097	7.4757	5.48924	38
chr2	144452590	144453035	SRR8550325_PAIRED_rmdup.narrowPeak_peak_54689	536	.	10.5631	56.249	53.606	249
chr2	144458625	144459622	SRR8550325_PAIRED_rmdup.narrowPeak_peak_54690	2544	.	30.2369	258.095	254.402	631
chr2	144526945	144528158	SRR8550325_PAIRED_rmdup.narrowPeak_peak_54691	7646	.	68.9243	769.639	764.633	653
chr2	144550315	144551236	SRR8550325_PAIRED_rmdup.narrowPeak_peak_54692	3285	.	36.4427	332.577	328.57	492
chr2	144555230	144556748	SRR8550325_PAIRED_rmdup.narrowPeak_peak_54693	3530	.	38.4233	357.11	353.004	884
chr2	144593649	144594784	SRR8550325_PAIRED_rmdup.narrowPeak_peak_54694	2621	.	30.8971	265.833	262.108	382
chr2	144599604	144600632	SRR8550325_PAIRED_rmdup.narrowPeak_peak_54695	2760	.	32.0855	279.879	276.094	403
chr2	144616008	144616401	SRR8550325_PAIRED_rmdup.narrowPeak_peak_54696	60	.	3.43301	8.07807	6.06978	210
chr2	144638685	144638953	SRR8550325_PAIRED_rmdup.narrowPeak_peak_54698	72	.	3.69709	9.33019	7.28128	177
chr2	144646040	144646283	SRR8550325_PAIRED_rmdup.narrowPeak_peak_54699	28	.	2.64078	4.72569	2.86714	153
chr2	144660646	144661042	SRR8550325_PAIRED_rmdup.narrowPeak_peak_54700	60	.	3.43301	8.07807	6.06978	200
chr2	144676223	144676383	SRR8550325_PAIRED_rmdup.narrowPeak_peak_54701	33	.	2.77282	5.23843	3.35113	144
chr2	144676598	144677903	SRR8550325_PAIRED_rmdup.narrowPeak_peak_54702	1263	.	18.4855	129.471	126.389	378
chr2	144678483	144680874	SRR8550325_PAIRED_rmdup.narrowPeak_peak_54703	420	.	9.11069	44.6173	42.0677	1961
chr2	144682725	144683379	SRR8550325_PAIRED_rmdup.narrowPeak_peak_54704	54	.	3.30097	7.4757	5.48924	212
chr2	144683832	144684466	SRR8550325_PAIRED_rmdup.narrowPeak_peak_54705	127	.	4.7534	14.9002	12.7147	319
chr2	144700528	144701241	SRR8550325_PAIRED_rmdup.narrowPeak_peak_54706	472	.	9.77088	49.8175	47.2244	240
chr2	144701435	144701600	SRR8550325_PAIRED_rmdup.narrowPeak_peak_54707	28	.	2.64078	4.72569	2.86714	129
chr2	144701835	144702024	SRR8550325_PAIRED_rmdup.narrowPeak_peak_54708	49	.	3.16893	6.8899	4.9262	60
chr2	144705443	144705737	SRR8550325_PAIRED_rmdup.narrowPeak_peak_54709	38	.	2.90486	5.77056	3.8563	37
chr2	144709261	144709545	SRR8550325_PAIRED_rmdup.narrowPeak_peak_54710	92	.	4.09321	11.3191	9.2146	187
chr2	144719281	144719521	SRR8550325_PAIRED_rmdup.narrowPeak_peak_54711	38	.	2.90486	5.77056	3.8563	84
chr2	144724794	144725027	SRR8550325_PAIRED_rmdup.narrowPeak_peak_54712	173	.	5.54564	19.5833	17.3149	102
chr2	144737666	144737918	SRR8550325_PAIRED_rmdup.narrowPeak_peak_54713	43	.	3.0369	6.32129	4.38156	165
chr2	144774516	144774922	SRR8550325_PAIRED_rmdup.narrowPeak_peak_54714	28	.	2.64078	4.72569	2.86714	355
chr2	144792289	144792501	SRR8550325_PAIRED_rmdup.narrowPeak_peak_54715	49	.	3.16893	6.8899	4.9262	150
chr2	144807805	144808720	SRR8550325_PAIRED_rmdup.narrowPeak_peak_54716	112	.	4.48932	13.4302	11.2755	464
chr2	145054147	145054336	SRR8550325_PAIRED_rmdup.narrowPeak_peak_54717	33	.	2.77282	5.23843	3.35113	34
chr2	145067958	145068280	SRR8550325_PAIRED_rmdup.narrowPeak_peak_54718	275	.	7.1301	30.0019	27.5947	218
chr2	145085698	145085898	SRR8550325_PAIRED_rmdup.narrowPeak_peak_54719	28	.	2.64078	4.72569	2.86714	40
chr2	145086086	145086853	SRR8550325_PAIRED_rmdup.narrowPeak_peak_54720	149	.	5.14952	17.1927	14.9642	119
chr2	145158486	145158711	SRR8550325_PAIRED_rmdup.narrowPeak_peak_54721	66	.	3.56505	8.69641	6.66747	47
chr2	145158966	145159114	SRR8550325_PAIRED_rmdup.narrowPeak_peak_54722	60	.	3.43301	8.07807	6.06978	105
chr2	145160843	145161576	SRR8550325_PAIRED_rmdup.narrowPeak_peak_54723	1744	.	23.1068	177.775	174.449	380
chr2	145166566	145168855	SRR8550325_PAIRED_rmdup.narrowPeak_peak_54724	2933	.	33.5379	297.241	293.381	1558
chr2	145176845	145177267	SRR8550325_PAIRED_rmdup.narrowPeak_peak_54725	149	.	5.14952	17.1927	14.9642	184
chr2	145223543	145223718	SRR8550325_PAIRED_rmdup.narrowPeak_peak_54726	85	.	3.96117	10.642	8.55543	111
chr2	145225405	145226034	SRR8550325_PAIRED_rmdup.narrowPeak_peak_54727	112	.	4.48932	13.4302	11.2755	418
chr2	145274247	145274468	SRR8550325_PAIRED_rmdup.narrowPeak_peak_54728	43	.	3.0369	6.32129	4.38156	67
chr2	145282317	145282606	SRR8550325_PAIRED_rmdup.narrowPeak_peak_54729	85	.	3.96117	10.642	8.55543	166
chr2	145288564	145288962	SRR8550325_PAIRED_rmdup.narrowPeak_peak_54730	134	.	4.88544	15.653	13.4528	108
chr2	145292856	145293059	SRR8550325_PAIRED_rmdup.narrowPeak_peak_54731	28	.	2.64078	4.72569	2.86714	195
chr2	145371911	145372078	SRR8550325_PAIRED_rmdup.narrowPeak_peak_54732	15	.	2.24466	3.3126	1.5551	94
chr2	145395870	145396155	SRR8550325_PAIRED_rmdup.narrowPeak_peak_54733	149	.	5.14952	17.1927	14.9642	172
chr2	145396695	145397815	SRR8550325_PAIRED_rmdup.narrowPeak_peak_54734	420	.	9.11069	44.6173	42.0677	164
chr2	145404974	145406083	SRR8550325_PAIRED_rmdup.narrowPeak_peak_54735	222	.	6.33787	24.6321	22.2906	1013
chr2	145450516	145450698	SRR8550325_PAIRED_rmdup.narrowPeak_peak_54736	38	.	2.90486	5.77056	3.8563	46
chr2	145457383	145457801	SRR8550325_PAIRED_rmdup.narrowPeak_peak_54737	127	.	4.7534	14.9002	12.7147	182
chr2	145479073	145480373	SRR8550325_PAIRED_rmdup.narrowPeak_peak_54738	680	.	12.2796	70.8314	68.0862	774
chr2	145486297	145486657	SRR8550325_PAIRED_rmdup.narrowPeak_peak_54739	49	.	3.16893	6.8899	4.9262	243
chr2	145517142	145517779	SRR8550325_PAIRED_rmdup.narrowPeak_peak_54740	738	.	12.9398	76.6552	73.8724	364
chr2	145557485	145557879	SRR8550325_PAIRED_rmdup.narrowPeak_peak_54741	322	.	7.7903	34.6965	32.239	285
chr2	145564603	145564839	SRR8550325_PAIRED_rmdup.narrowPeak_peak_54742	54	.	3.30097	7.4757	5.48924	168
chr2	145583022	145583407	SRR8550325_PAIRED_rmdup.narrowPeak_peak_54743	119	.	4.62136	14.1592	11.9888	309
chr2	145584228	145584795	SRR8550325_PAIRED_rmdup.narrowPeak_peak_54744	92	.	4.09321	11.3191	9.2146	274
chr2	145588168	145588867	SRR8550325_PAIRED_rmdup.narrowPeak_peak_54745	1069	.	16.5049	109.882	106.904	421
chr2	145598404	145598556	SRR8550325_PAIRED_rmdup.narrowPeak_peak_54746	33	.	2.77282	5.23843	3.35113	117
chr2	145599294	145599511	SRR8550325_PAIRED_rmdup.narrowPeak_peak_54747	105	.	4.35728	12.7136	10.5751	65
chr2	145610733	145611241	SRR8550325_PAIRED_rmdup.narrowPeak_peak_54748	601	.	11.3553	62.8744	60.1836	303
chr2	145612320	145613328	SRR8550325_PAIRED_rmdup.narrowPeak_peak_54749	390	.	8.71457	41.5713	39.0485	225
chr2	145613649	145614181	SRR8550325_PAIRED_rmdup.narrowPeak_peak_54750	222	.	6.33787	24.6321	22.2906	232
chr2	145619682	145619939	SRR8550325_PAIRED_rmdup.narrowPeak_peak_54751	28	.	2.64078	4.72569	2.86714	99
chr2	145621141	145621416	SRR8550325_PAIRED_rmdup.narrowPeak_peak_54752	85	.	3.96117	10.642	8.55543	111
chr2	145631755	145632034	SRR8550325_PAIRED_rmdup.narrowPeak_peak_54753	60	.	3.43301	8.07807	6.06978	187
chr2	145674563	145676410	SRR8550325_PAIRED_rmdup.narrowPeak_peak_54754	1520	.	20.9942	155.276	152.062	885
chr2	145690034	145690204	SRR8550325_PAIRED_rmdup.narrowPeak_peak_54755	24	.	2.50874	4.23318	2.40547	148
chr2	145699614	145700132	SRR8550325_PAIRED_rmdup.narrowPeak_peak_54756	525	.	10.4311	55.1632	52.5283	263
chr2	145718993	145719179	SRR8550325_PAIRED_rmdup.narrowPeak_peak_54757	49	.	3.16893	6.8899	4.9262	154
chr2	145785458	145786928	SRR8550325_PAIRED_rmdup.narrowPeak_peak_54758	1043	.	16.2408	107.326	104.363	1106
chr2	145794474	145795075	SRR8550325_PAIRED_rmdup.narrowPeak_peak_54759	285	.	7.26214	30.9255	28.5081	284
chr2	145822965	145823475	SRR8550325_PAIRED_rmdup.narrowPeak_peak_54760	119	.	4.62136	14.1592	11.9888	197
chr2	145832146	145833225	SRR8550325_PAIRED_rmdup.narrowPeak_peak_54761	1277	.	18.6175	130.803	127.714	406
chr2	145833412	145833577	SRR8550325_PAIRED_rmdup.narrowPeak_peak_54762	33	.	2.77282	5.23843	3.35113	111
chr2	145849776	145850072	SRR8550325_PAIRED_rmdup.narrowPeak_peak_54763	43	.	3.0369	6.32129	4.38156	129
chr2	145850624	145851464	SRR8550325_PAIRED_rmdup.narrowPeak_peak_54764	557	.	10.8272	58.4366	55.7775	416
chr2	145859481	145859821	SRR8550325_PAIRED_rmdup.narrowPeak_peak_54765	240	.	6.60195	26.3883	24.0242	201
chr2	145859975	145861197	SRR8550325_PAIRED_rmdup.narrowPeak_peak_54766	658	.	12.0155	68.534	65.804	146
chr2	145861376	145861626	SRR8550325_PAIRED_rmdup.narrowPeak_peak_54767	92	.	4.09321	11.3191	9.2146	70
chr2	145880298	145880544	SRR8550325_PAIRED_rmdup.narrowPeak_peak_54768	49	.	3.16893	6.8899	4.9262	91
chr2	145880705	145881982	SRR8550325_PAIRED_rmdup.narrowPeak_peak_54769	2839	.	32.7457	287.745	283.925	895
chr2	145882133	145882810	SRR8550325_PAIRED_rmdup.narrowPeak_peak_54770	54	.	3.30097	7.4757	5.48924	105
chr2	145883951	145885037	SRR8550325_PAIRED_rmdup.narrowPeak_peak_54771	98	.	4.22525	12.0098	9.88794	203
chr2	145885415	145885667	SRR8550325_PAIRED_rmdup.narrowPeak_peak_54772	66	.	3.56505	8.69641	6.66747	52
chr2	145886890	145887100	SRR8550325_PAIRED_rmdup.narrowPeak_peak_54773	54	.	3.30097	7.4757	5.48924	138
chr2	145902938	145903865	SRR8550325_PAIRED_rmdup.narrowPeak_peak_54774	3156	.	35.3864	319.637	315.683	288
chr2	145904107	145904515	SRR8550325_PAIRED_rmdup.narrowPeak_peak_54775	54	.	3.30097	7.4757	5.48924	149
chr2	145905960	145906117	SRR8550325_PAIRED_rmdup.narrowPeak_peak_54776	66	.	3.56505	8.69641	6.66747	62
chr2	145934461	145935323	SRR8550325_PAIRED_rmdup.narrowPeak_peak_54777	2574	.	30.501	261.184	257.479	344
chr2	145950355	145950533	SRR8550325_PAIRED_rmdup.narrowPeak_peak_54778	33	.	2.77282	5.23843	3.35113	30
chr2	145950975	145951129	SRR8550325_PAIRED_rmdup.narrowPeak_peak_54779	24	.	2.50874	4.23318	2.40547	33
chr2	145957409	145957738	SRR8550325_PAIRED_rmdup.narrowPeak_peak_54780	312	.	7.65826	33.7425	31.2949	191
chr2	145981715	145982072	SRR8550325_PAIRED_rmdup.narrowPeak_peak_54781	105	.	4.35728	12.7136	10.5751	173
chr2	146015656	146015842	SRR8550325_PAIRED_rmdup.narrowPeak_peak_54782	28	.	2.64078	4.72569	2.86714	56
chr2	146045388	146045727	SRR8550325_PAIRED_rmdup.narrowPeak_peak_54783	60	.	3.43301	8.07807	6.06978	80
chr2	146078493	146079011	SRR8550325_PAIRED_rmdup.narrowPeak_peak_54784	66	.	3.56505	8.69641	6.66747	46
chr2	146083003	146083822	SRR8550325_PAIRED_rmdup.narrowPeak_peak_54785	112	.	4.48932	13.4302	11.2755	736
chr2	146087490	146087799	SRR8550325_PAIRED_rmdup.narrowPeak_peak_54786	119	.	4.62136	14.1592	11.9888	74
chr2	146098936	146099343	SRR8550325_PAIRED_rmdup.narrowPeak_peak_54787	127	.	4.7534	14.9002	12.7147	130
chr2	146101734	146101965	SRR8550325_PAIRED_rmdup.narrowPeak_peak_54788	28	.	2.64078	4.72569	2.86714	206
chr2	146214719	146214990	SRR8550325_PAIRED_rmdup.narrowPeak_peak_54790	112	.	4.48932	13.4302	11.2755	233
chr2	146216341	146216788	SRR8550325_PAIRED_rmdup.narrowPeak_peak_54791	43	.	3.0369	6.32129	4.38156	251
chr2	146218168	146218809	SRR8550325_PAIRED_rmdup.narrowPeak_peak_54792	285	.	7.26214	30.9255	28.5081	399
chr2	146219015	146219708	SRR8550325_PAIRED_rmdup.narrowPeak_peak_54793	181	.	5.67767	20.4007	18.1195	419
chr2	146220452	146223847	SRR8550325_PAIRED_rmdup.narrowPeak_peak_54794	1411	.	19.9379	144.284	141.125	1784
chr2	146226448	146227048	SRR8550325_PAIRED_rmdup.narrowPeak_peak_54795	931	.	15.0524	96.0057	93.1065	252
chr2	146247910	146248253	SRR8550325_PAIRED_rmdup.narrowPeak_peak_54796	54	.	3.30097	7.4757	5.48924	63
chr2	146257821	146257998	SRR8550325_PAIRED_rmdup.narrowPeak_peak_54797	19	.	2.3767	3.76182	1.96753	57
chr2	146262119	146262614	SRR8550325_PAIRED_rmdup.narrowPeak_peak_54798	536	.	10.5631	56.249	53.606	286
chr2	146278366	146278884	SRR8550325_PAIRED_rmdup.narrowPeak_peak_54799	72	.	3.69709	9.33019	7.28128	263
chr2	146279497	146279791	SRR8550325_PAIRED_rmdup.narrowPeak_peak_54800	60	.	3.43301	8.07807	6.06978	143
chr2	146290930	146291473	SRR8550325_PAIRED_rmdup.narrowPeak_peak_54801	322	.	7.7903	34.6965	32.239	168
chr2	146307140	146307549	SRR8550325_PAIRED_rmdup.narrowPeak_peak_54802	493	.	10.035	51.9389	49.3287	215
chr2	146324967	146325600	SRR8550325_PAIRED_rmdup.narrowPeak_peak_54803	142	.	5.01748	16.4173	14.2028	117
chr2	146330600	146331493	SRR8550325_PAIRED_rmdup.narrowPeak_peak_54804	240	.	6.60195	26.3883	24.0242	338
chr2	146362000	146362392	SRR8550325_PAIRED_rmdup.narrowPeak_peak_54805	92	.	4.09321	11.3191	9.2146	316
chr2	146365549	146365801	SRR8550325_PAIRED_rmdup.narrowPeak_peak_54806	43	.	3.0369	6.32129	4.38156	65
chr2	146401697	146401910	SRR8550325_PAIRED_rmdup.narrowPeak_peak_54807	19	.	2.3767	3.76182	1.96753	163
chr2	146414617	146415450	SRR8550325_PAIRED_rmdup.narrowPeak_peak_54808	568	.	10.9592	59.5383	56.8712	546
chr2	146457429	146458250	SRR8550325_PAIRED_rmdup.narrowPeak_peak_54809	762	.	13.2039	79.0158	76.2183	436
chr2	146469828	146470113	SRR8550325_PAIRED_rmdup.narrowPeak_peak_54810	149	.	5.14952	17.1927	14.9642	130
chr2	146471945	146472588	SRR8550325_PAIRED_rmdup.narrowPeak_peak_54811	214	.	6.20583	23.7673	21.4373	458
chr2	146502779	146503016	SRR8550325_PAIRED_rmdup.narrowPeak_peak_54812	33	.	2.77282	5.23843	3.35113	33
chr2	146510838	146511005	SRR8550325_PAIRED_rmdup.narrowPeak_peak_54813	28	.	2.64078	4.72569	2.86714	51
chr2	146511532	146512815	SRR8550325_PAIRED_rmdup.narrowPeak_peak_54814	6028	.	57.4369	607.649	602.804	711
chr2	146549421	146549591	SRR8550325_PAIRED_rmdup.narrowPeak_peak_54815	28	.	2.64078	4.72569	2.86714	46
chr2	146560552	146561556	SRR8550325_PAIRED_rmdup.narrowPeak_peak_54816	165	.	5.4136	18.776	16.5206	359
chr2	146563401	146563983	SRR8550325_PAIRED_rmdup.narrowPeak_peak_54817	181	.	5.67767	20.4007	18.1195	405
chr2	146568518	146568839	SRR8550325_PAIRED_rmdup.narrowPeak_peak_54818	222	.	6.33787	24.6321	22.2906	124
chr2	146589343	146589553	SRR8550325_PAIRED_rmdup.narrowPeak_peak_54819	43	.	3.0369	6.32129	4.38156	79
chr2	146612239	146612632	SRR8550325_PAIRED_rmdup.narrowPeak_peak_54820	257	.	6.86602	28.1786	25.7927	170
chr2	146612840	146613159	SRR8550325_PAIRED_rmdup.narrowPeak_peak_54821	149	.	5.14952	17.1927	14.9642	211
chr2	146613991	146614284	SRR8550325_PAIRED_rmdup.narrowPeak_peak_54822	98	.	4.22525	12.0098	9.88794	88
chr2	146621135	146621637	SRR8550325_PAIRED_rmdup.narrowPeak_peak_54823	906	.	14.7884	93.5309	90.6459	276
chr2	146633597	146634059	SRR8550325_PAIRED_rmdup.narrowPeak_peak_54824	646	.	11.8835	67.3924	64.6701	257
chr2	146646670	146647071	SRR8550325_PAIRED_rmdup.narrowPeak_peak_54825	49	.	3.16893	6.8899	4.9262	148
chr2	146685963	146686408	SRR8550325_PAIRED_rmdup.narrowPeak_peak_54826	165	.	5.4136	18.776	16.5206	209
chr2	146694086	146694391	SRR8550325_PAIRED_rmdup.narrowPeak_peak_54827	222	.	6.33787	24.6321	22.2906	149
chr2	146721062	146721712	SRR8550325_PAIRED_rmdup.narrowPeak_peak_54828	142	.	5.01748	16.4173	14.2028	533
chr2	146722421	146723250	SRR8550325_PAIRED_rmdup.narrowPeak_peak_54829	482	.	9.90292	50.8754	48.2736	364
chr2	146754054	146754247	SRR8550325_PAIRED_rmdup.narrowPeak_peak_54830	49	.	3.16893	6.8899	4.9262	40
chr2	146761690	146761934	SRR8550325_PAIRED_rmdup.narrowPeak_peak_54831	66	.	3.56505	8.69641	6.66747	36
chr2	146787618	146787938	SRR8550325_PAIRED_rmdup.narrowPeak_peak_54832	181	.	5.67767	20.4007	18.1195	64
chr2	146823734	146824231	SRR8550325_PAIRED_rmdup.narrowPeak_peak_54833	72	.	3.69709	9.33019	7.28128	410
chr2	146833951	146835462	SRR8550325_PAIRED_rmdup.narrowPeak_peak_54834	410	.	8.97865	43.5956	41.0548	1015
chr2	146836290	146836637	SRR8550325_PAIRED_rmdup.narrowPeak_peak_54835	85	.	3.96117	10.642	8.55543	187
chr2	146836882	146837805	SRR8550325_PAIRED_rmdup.narrowPeak_peak_54836	54	.	3.30097	7.4757	5.48924	199
chr2	146838573	146839753	SRR8550325_PAIRED_rmdup.narrowPeak_peak_54837	249	.	6.73399	27.2792	24.9042	288
chr2	146840601	146840789	SRR8550325_PAIRED_rmdup.narrowPeak_peak_54838	33	.	2.77282	5.23843	3.35113	174
chr2	146855398	146856374	SRR8550325_PAIRED_rmdup.narrowPeak_peak_54839	3546	.	38.5554	358.758	354.645	457
chr2	146866048	146866219	SRR8550325_PAIRED_rmdup.narrowPeak_peak_54840	19	.	2.3767	3.76182	1.96753	32
chr2	146872835	146873046	SRR8550325_PAIRED_rmdup.narrowPeak_peak_54841	60	.	3.43301	8.07807	6.06978	95
chr2	146878987	146879238	SRR8550325_PAIRED_rmdup.narrowPeak_peak_54842	60	.	3.43301	8.07807	6.06978	55
chr2	146899140	146899419	SRR8550325_PAIRED_rmdup.narrowPeak_peak_54843	72	.	3.69709	9.33019	7.28128	232
chr2	146958167	146959945	SRR8550325_PAIRED_rmdup.narrowPeak_peak_54844	1277	.	18.6175	130.803	127.714	1483
chr2	147079667	147080281	SRR8550325_PAIRED_rmdup.narrowPeak_peak_54846	54	.	3.30097	7.4757	5.48924	330
chr2	147083392	147085572	SRR8550325_PAIRED_rmdup.narrowPeak_peak_54847	750	.	13.0719	77.8333	75.0432	577
chr2	147086755	147087053	SRR8550325_PAIRED_rmdup.narrowPeak_peak_54848	33	.	2.77282	5.23843	3.35113	250
chr2	147087926	147088604	SRR8550325_PAIRED_rmdup.narrowPeak_peak_54849	60	.	3.43301	8.07807	6.06978	489
chr2	147103617	147103760	SRR8550325_PAIRED_rmdup.narrowPeak_peak_54850	54	.	3.30097	7.4757	5.48924	54
chr2	147104504	147104996	SRR8550325_PAIRED_rmdup.narrowPeak_peak_54851	72	.	3.69709	9.33019	7.28128	232
chr2	147149009	147149184	SRR8550325_PAIRED_rmdup.narrowPeak_peak_54852	43	.	3.0369	6.32129	4.38156	38
chr2	147177639	147179081	SRR8550325_PAIRED_rmdup.narrowPeak_peak_54853	658	.	12.0155	68.534	65.804	687
chr2	147180726	147181886	SRR8550325_PAIRED_rmdup.narrowPeak_peak_54854	98	.	4.22525	12.0098	9.88794	705
chr2	147182035	147182476	SRR8550325_PAIRED_rmdup.narrowPeak_peak_54855	72	.	3.69709	9.33019	7.28128	59
chr2	147182736	147183104	SRR8550325_PAIRED_rmdup.narrowPeak_peak_54856	79	.	3.82913	9.97888	7.91078	66
chr2	147183744	147184723	SRR8550325_PAIRED_rmdup.narrowPeak_peak_54857	240	.	6.60195	26.3883	24.0242	618
chr2	147185420	147186057	SRR8550325_PAIRED_rmdup.narrowPeak_peak_54858	285	.	7.26214	30.9255	28.5081	336
chr2	147188027	147188285	SRR8550325_PAIRED_rmdup.narrowPeak_peak_54859	33	.	2.77282	5.23843	3.35113	119
chr2	147189232	147191059	SRR8550325_PAIRED_rmdup.narrowPeak_peak_54860	127	.	4.7534	14.9002	12.7147	618
chr2	147193163	147195677	SRR8550325_PAIRED_rmdup.narrowPeak_peak_54861	762	.	13.2039	79.0158	76.2183	1764
chr2	147205241	147205489	SRR8550325_PAIRED_rmdup.narrowPeak_peak_54862	24	.	2.50874	4.23318	2.40547	14
chr2	147229416	147229568	SRR8550325_PAIRED_rmdup.narrowPeak_peak_54863	92	.	4.09321	11.3191	9.2146	90
chr2	147247219	147247367	SRR8550325_PAIRED_rmdup.narrowPeak_peak_54864	28	.	2.64078	4.72569	2.86714	106
chr2	147256676	147257232	SRR8550325_PAIRED_rmdup.narrowPeak_peak_54865	525	.	10.4311	55.1632	52.5283	288
chr2	147298141	147298313	SRR8550325_PAIRED_rmdup.narrowPeak_peak_54866	24	.	2.50874	4.23318	2.40547	110
chr2	147305289	147305584	SRR8550325_PAIRED_rmdup.narrowPeak_peak_54867	222	.	6.33787	24.6321	22.2906	186
chr2	147307642	147308166	SRR8550325_PAIRED_rmdup.narrowPeak_peak_54868	931	.	15.0524	96.0057	93.1065	266
chr2	147321086	147321400	SRR8550325_PAIRED_rmdup.narrowPeak_peak_54869	240	.	6.60195	26.3883	24.0242	95
chr2	147338742	147339098	SRR8550325_PAIRED_rmdup.narrowPeak_peak_54870	38	.	2.90486	5.77056	3.8563	259
chr2	147359736	147359909	SRR8550325_PAIRED_rmdup.narrowPeak_peak_54871	43	.	3.0369	6.32129	4.38156	150
chr2	147361596	147362798	SRR8550325_PAIRED_rmdup.narrowPeak_peak_54872	1290	.	18.7495	132.138	129.041	899
chr2	147363355	147363597	SRR8550325_PAIRED_rmdup.narrowPeak_peak_54873	33	.	2.77282	5.23843	3.35113	225
chr2	147364183	147364483	SRR8550325_PAIRED_rmdup.narrowPeak_peak_54874	112	.	4.48932	13.4302	11.2755	178
chr2	147364918	147366271	SRR8550325_PAIRED_rmdup.narrowPeak_peak_54875	461	.	9.63884	48.7655	46.1811	394
chr2	147367991	147368550	SRR8550325_PAIRED_rmdup.narrowPeak_peak_54876	214	.	6.20583	23.7673	21.4373	337
chr2	147369619	147369801	SRR8550325_PAIRED_rmdup.narrowPeak_peak_54877	38	.	2.90486	5.77056	3.8563	48
chr2	147371918	147372127	SRR8550325_PAIRED_rmdup.narrowPeak_peak_54878	54	.	3.30097	7.4757	5.48924	70
chr2	147373211	147374006	SRR8550325_PAIRED_rmdup.narrowPeak_peak_54879	127	.	4.7534	14.9002	12.7147	589
chr2	147379077	147379354	SRR8550325_PAIRED_rmdup.narrowPeak_peak_54880	181	.	5.67767	20.4007	18.1195	88
chr2	147411217	147411686	SRR8550325_PAIRED_rmdup.narrowPeak_peak_54881	79	.	3.82913	9.97888	7.91078	263
chr2	147424419	147425027	SRR8550325_PAIRED_rmdup.narrowPeak_peak_54882	85	.	3.96117	10.642	8.55543	547
chr2	147429467	147430442	SRR8550325_PAIRED_rmdup.narrowPeak_peak_54883	2180	.	27.068	221.626	218.095	698
chr2	147433122	147433475	SRR8550325_PAIRED_rmdup.narrowPeak_peak_54884	112	.	4.48932	13.4302	11.2755	174
chr2	147450781	147451565	SRR8550325_PAIRED_rmdup.narrowPeak_peak_54885	351	.	8.18641	37.6015	35.1155	406
chr2	147454958	147455317	SRR8550325_PAIRED_rmdup.narrowPeak_peak_54886	112	.	4.48932	13.4302	11.2755	124
chr2	147487006	147487300	SRR8550325_PAIRED_rmdup.narrowPeak_peak_54887	28	.	2.64078	4.72569	2.86714	244
chr2	147514564	147515819	SRR8550325_PAIRED_rmdup.narrowPeak_peak_54888	931	.	15.0524	96.0057	93.1065	480
chr2	147555685	147555962	SRR8550325_PAIRED_rmdup.narrowPeak_peak_54889	49	.	3.16893	6.8899	4.9262	68
chr2	147560487	147561561	SRR8550325_PAIRED_rmdup.narrowPeak_peak_54890	451	.	9.5068	47.7194	45.1437	441
chr2	147601622	147602124	SRR8550325_PAIRED_rmdup.narrowPeak_peak_54891	322	.	7.7903	34.6965	32.239	223
chr2	147604581	147605084	SRR8550325_PAIRED_rmdup.narrowPeak_peak_54892	105	.	4.35728	12.7136	10.5751	282
chr2	147613468	147613686	SRR8550325_PAIRED_rmdup.narrowPeak_peak_54893	66	.	3.56505	8.69641	6.66747	113
chr2	147617946	147618273	SRR8550325_PAIRED_rmdup.narrowPeak_peak_54894	60	.	3.43301	8.07807	6.06978	172
chr2	147627209	147627415	SRR8550325_PAIRED_rmdup.narrowPeak_peak_54895	105	.	4.35728	12.7136	10.5751	81
chr2	147630093	147630521	SRR8550325_PAIRED_rmdup.narrowPeak_peak_54896	85	.	3.96117	10.642	8.55543	214
chr2	147633013	147633185	SRR8550325_PAIRED_rmdup.narrowPeak_peak_54897	24	.	2.50874	4.23318	2.40547	53
chr2	147637325	147637639	SRR8550325_PAIRED_rmdup.narrowPeak_peak_54898	72	.	3.69709	9.33019	7.28128	81
chr2	147656782	147657073	SRR8550325_PAIRED_rmdup.narrowPeak_peak_54899	173	.	5.54564	19.5833	17.3149	105
chr2	147665514	147665675	SRR8550325_PAIRED_rmdup.narrowPeak_peak_54900	19	.	2.3767	3.76182	1.96753	98
chr2	147679656	147680177	SRR8550325_PAIRED_rmdup.narrowPeak_peak_54901	157	.	5.28156	17.979	15.737	257
chr2	147688787	147689137	SRR8550325_PAIRED_rmdup.narrowPeak_peak_54902	257	.	6.86602	28.1786	25.7927	161
chr2	147689579	147690160	SRR8550325_PAIRED_rmdup.narrowPeak_peak_54903	149	.	5.14952	17.1927	14.9642	318
chr2	147691636	147692240	SRR8550325_PAIRED_rmdup.narrowPeak_peak_54904	612	.	11.4874	63.9965	61.2977	490
chr2	147708935	147709602	SRR8550325_PAIRED_rmdup.narrowPeak_peak_54905	390	.	8.71457	41.5713	39.0485	559
chr2	147710720	147711193	SRR8550325_PAIRED_rmdup.narrowPeak_peak_54906	134	.	4.88544	15.653	13.4528	367
chr2	147727244	147727966	SRR8550325_PAIRED_rmdup.narrowPeak_peak_54907	249	.	6.73399	27.2792	24.9042	326
chr2	147738288	147738743	SRR8550325_PAIRED_rmdup.narrowPeak_peak_54908	370	.	8.45049	39.5729	37.0683	174
chr2	147748460	147748656	SRR8550325_PAIRED_rmdup.narrowPeak_peak_54909	112	.	4.48932	13.4302	11.2755	69
chr2	147763341	147763539	SRR8550325_PAIRED_rmdup.narrowPeak_peak_54910	19	.	2.3767	3.76182	1.96753	33
chr2	147787955	147788214	SRR8550325_PAIRED_rmdup.narrowPeak_peak_54911	85	.	3.96117	10.642	8.55543	232
chr2	147789233	147789563	SRR8550325_PAIRED_rmdup.narrowPeak_peak_54912	275	.	7.1301	30.0019	27.5947	232
chr2	147803068	147803344	SRR8550325_PAIRED_rmdup.narrowPeak_peak_54913	119	.	4.62136	14.1592	11.9888	214
chr2	147808011	147808484	SRR8550325_PAIRED_rmdup.narrowPeak_peak_54914	240	.	6.60195	26.3883	24.0242	243
chr2	147847289	147847734	SRR8550325_PAIRED_rmdup.narrowPeak_peak_54915	285	.	7.26214	30.9255	28.5081	202
chr2	147876119	147876279	SRR8550325_PAIRED_rmdup.narrowPeak_peak_54916	43	.	3.0369	6.32129	4.38156	28
chr2	147877301	147877896	SRR8550325_PAIRED_rmdup.narrowPeak_peak_54917	49	.	3.16893	6.8899	4.9262	260
chr2	147884035	147884181	SRR8550325_PAIRED_rmdup.narrowPeak_peak_54918	19	.	2.3767	3.76182	1.96753	105
chr2	147886080	147886655	SRR8550325_PAIRED_rmdup.narrowPeak_peak_54919	400	.	8.84661	42.5802	40.0484	287
chr2	147887102	147887943	SRR8550325_PAIRED_rmdup.narrowPeak_peak_54920	303	.	7.52622	32.796	30.3583	242
chr2	147895664	147896173	SRR8550325_PAIRED_rmdup.narrowPeak_peak_54921	351	.	8.18641	37.6015	35.1155	270
chr2	147904871	147905172	SRR8550325_PAIRED_rmdup.narrowPeak_peak_54922	43	.	3.0369	6.32129	4.38156	82
chr2	147906501	147906665	SRR8550325_PAIRED_rmdup.narrowPeak_peak_54923	33	.	2.77282	5.23843	3.35113	39
chr2	147927943	147928685	SRR8550325_PAIRED_rmdup.narrowPeak_peak_54924	303	.	7.52622	32.796	30.3583	421
chr2	147928919	147929169	SRR8550325_PAIRED_rmdup.narrowPeak_peak_54925	142	.	5.01748	16.4173	14.2028	64
chr2	147934794	147935189	SRR8550325_PAIRED_rmdup.narrowPeak_peak_54926	60	.	3.43301	8.07807	6.06978	295
chr2	147941204	147941654	SRR8550325_PAIRED_rmdup.narrowPeak_peak_54927	43	.	3.0369	6.32129	4.38156	399
chr2	147954320	147954481	SRR8550325_PAIRED_rmdup.narrowPeak_peak_54928	72	.	3.69709	9.33019	7.28128	64
chr2	147958062	147958242	SRR8550325_PAIRED_rmdup.narrowPeak_peak_54929	24	.	2.50874	4.23318	2.40547	49
chr2	147968215	147969037	SRR8550325_PAIRED_rmdup.narrowPeak_peak_54930	105	.	4.35728	12.7136	10.5751	637
chr2	148020183	148020417	SRR8550325_PAIRED_rmdup.narrowPeak_peak_54931	33	.	2.77282	5.23843	3.35113	191
chr2	148021178	148021432	SRR8550325_PAIRED_rmdup.narrowPeak_peak_54932	24	.	2.50874	4.23318	2.40547	53
chr2	148023357	148023796	SRR8550325_PAIRED_rmdup.narrowPeak_peak_54933	38	.	2.90486	5.77056	3.8563	42
chr2	148024296	148024677	SRR8550325_PAIRED_rmdup.narrowPeak_peak_54934	28	.	2.64078	4.72569	2.86714	318
chr2	148029530	148030941	SRR8550325_PAIRED_rmdup.narrowPeak_peak_54935	266	.	6.99806	29.0862	26.6896	1068
chr2	148031419	148031754	SRR8550325_PAIRED_rmdup.narrowPeak_peak_54936	79	.	3.82913	9.97888	7.91078	133
chr2	148035433	148035739	SRR8550325_PAIRED_rmdup.narrowPeak_peak_54937	38	.	2.90486	5.77056	3.8563	66
chr2	148036959	148037549	SRR8550325_PAIRED_rmdup.narrowPeak_peak_54938	49	.	3.16893	6.8899	4.9262	215
chr2	148037999	148038308	SRR8550325_PAIRED_rmdup.narrowPeak_peak_54939	157	.	5.28156	17.979	15.737	165
chr2	148038473	148040356	SRR8550325_PAIRED_rmdup.narrowPeak_peak_54940	410	.	8.97865	43.5956	41.0548	181
chr2	148040724	148041010	SRR8550325_PAIRED_rmdup.narrowPeak_peak_54941	112	.	4.48932	13.4302	11.2755	219
chr2	148042118	148042347	SRR8550325_PAIRED_rmdup.narrowPeak_peak_54942	72	.	3.69709	9.33019	7.28128	170
chr2	148043182	148045400	SRR8550325_PAIRED_rmdup.narrowPeak_peak_54943	257	.	6.86602	28.1786	25.7927	969
chr2	148045855	148047071	SRR8550325_PAIRED_rmdup.narrowPeak_peak_54944	214	.	6.20583	23.7673	21.4373	269
chr2	148048268	148049420	SRR8550325_PAIRED_rmdup.narrowPeak_peak_54945	918	.	14.9204	94.7664	91.8743	350
chr2	148053357	148053908	SRR8550325_PAIRED_rmdup.narrowPeak_peak_54946	38	.	2.90486	5.77056	3.8563	37
chr2	148082223	148082821	SRR8550325_PAIRED_rmdup.narrowPeak_peak_54947	727	.	12.8078	75.4814	72.7061	224
chr2	148110160	148110592	SRR8550325_PAIRED_rmdup.narrowPeak_peak_54948	92	.	4.09321	11.3191	9.2146	164
chr2	148111888	148112318	SRR8550325_PAIRED_rmdup.narrowPeak_peak_54949	351	.	8.18641	37.6015	35.1155	265
chr2	148114576	148114831	SRR8550325_PAIRED_rmdup.narrowPeak_peak_54950	85	.	3.96117	10.642	8.55543	181
chr2	148122039	148122391	SRR8550325_PAIRED_rmdup.narrowPeak_peak_54951	205	.	6.07379	22.9115	20.5933	306
chr2	148122671	148122857	SRR8550325_PAIRED_rmdup.narrowPeak_peak_54952	72	.	3.69709	9.33019	7.28128	68
chr2	148151278	148151649	SRR8550325_PAIRED_rmdup.narrowPeak_peak_54953	149	.	5.14952	17.1927	14.9642	92
chr2	148171625	148172057	SRR8550325_PAIRED_rmdup.narrowPeak_peak_54954	60	.	3.43301	8.07807	6.06978	252
chr2	148182399	148183249	SRR8550325_PAIRED_rmdup.narrowPeak_peak_54955	112	.	4.48932	13.4302	11.2755	417
chr2	148193491	148193697	SRR8550325_PAIRED_rmdup.narrowPeak_peak_54956	15	.	2.24466	3.3126	1.5551	124
chr2	148203163	148203726	SRR8550325_PAIRED_rmdup.narrowPeak_peak_54957	189	.	5.80971	21.228	18.9342	245
chr2	148204071	148204373	SRR8550325_PAIRED_rmdup.narrowPeak_peak_54958	38	.	2.90486	5.77056	3.8563	261
chr2	148206484	148207014	SRR8550325_PAIRED_rmdup.narrowPeak_peak_54959	380	.	8.58253	40.5688	38.055	214
chr2	148239150	148239308	SRR8550325_PAIRED_rmdup.narrowPeak_peak_54960	19	.	2.3767	3.76182	1.96753	117
chr2	148242338	148242506	SRR8550325_PAIRED_rmdup.narrowPeak_peak_54961	60	.	3.43301	8.07807	6.06978	58
chr2	148274034	148274374	SRR8550325_PAIRED_rmdup.narrowPeak_peak_54962	38	.	2.90486	5.77056	3.8563	187
chr2	148325375	148327261	SRR8550325_PAIRED_rmdup.narrowPeak_peak_54963	1237	.	18.2214	126.818	123.749	1255
chr2	148349082	148349239	SRR8550325_PAIRED_rmdup.narrowPeak_peak_54964	43	.	3.0369	6.32129	4.38156	120
chr2	148350094	148350437	SRR8550325_PAIRED_rmdup.narrowPeak_peak_54965	72	.	3.69709	9.33019	7.28128	253
chr2	148375467	148375730	SRR8550325_PAIRED_rmdup.narrowPeak_peak_54966	149	.	5.14952	17.1927	14.9642	84
chr2	148386559	148386836	SRR8550325_PAIRED_rmdup.narrowPeak_peak_54967	54	.	3.30097	7.4757	5.48924	150
chr2	148394953	148396229	SRR8550325_PAIRED_rmdup.narrowPeak_peak_54968	658	.	12.0155	68.534	65.804	957
chr2	148406021	148408466	SRR8550325_PAIRED_rmdup.narrowPeak_peak_54969	658	.	12.0155	68.534	65.804	2073
chr2	148409326	148409621	SRR8550325_PAIRED_rmdup.narrowPeak_peak_54970	322	.	7.7903	34.6965	32.239	76
chr2	148423232	148423684	SRR8550325_PAIRED_rmdup.narrowPeak_peak_54971	72	.	3.69709	9.33019	7.28128	209
chr2	148430875	148431116	SRR8550325_PAIRED_rmdup.narrowPeak_peak_54972	85	.	3.96117	10.642	8.55543	55
chr2	148443275	148443749	SRR8550325_PAIRED_rmdup.narrowPeak_peak_54973	134	.	4.88544	15.653	13.4528	342
chr2	148478418	148478628	SRR8550325_PAIRED_rmdup.narrowPeak_peak_54975	72	.	3.69709	9.33019	7.28128	52
chr2	148517807	148518407	SRR8550325_PAIRED_rmdup.narrowPeak_peak_54976	222	.	6.33787	24.6321	22.2906	272
chr2	148519955	148520178	SRR8550325_PAIRED_rmdup.narrowPeak_peak_54977	72	.	3.69709	9.33019	7.28128	123
chr2	148533058	148533327	SRR8550325_PAIRED_rmdup.narrowPeak_peak_54978	98	.	4.22525	12.0098	9.88794	52
chr2	148572298	148572595	SRR8550325_PAIRED_rmdup.narrowPeak_peak_54979	351	.	8.18641	37.6015	35.1155	85
chr2	148580525	148581015	SRR8550325_PAIRED_rmdup.narrowPeak_peak_54980	461	.	9.63884	48.7655	46.1811	220
chr2	148654937	148655545	SRR8550325_PAIRED_rmdup.narrowPeak_peak_54981	482	.	9.90292	50.8754	48.2736	261
chr2	148671790	148673652	SRR8550325_PAIRED_rmdup.narrowPeak_peak_54982	6028	.	57.4369	607.649	602.804	795
chr2	148677599	148678613	SRR8550325_PAIRED_rmdup.narrowPeak_peak_54983	1357	.	19.4097	138.856	135.725	404
chr2	148679022	148680154	SRR8550325_PAIRED_rmdup.narrowPeak_peak_54984	1211	.	17.9573	124.176	121.122	529
chr2	148680370	148681986	SRR8550325_PAIRED_rmdup.narrowPeak_peak_54985	6949	.	64.0389	699.911	694.949	678
chr2	148706203	148706695	SRR8550325_PAIRED_rmdup.narrowPeak_peak_54986	514	.	10.299	54.0829	51.4561	343
chr2	148731457	148732812	SRR8550325_PAIRED_rmdup.narrowPeak_peak_54987	6119	.	58.0971	616.768	611.908	1033
chr2	148743372	148743600	SRR8550325_PAIRED_rmdup.narrowPeak_peak_54988	38	.	2.90486	5.77056	3.8563	128
chr2	148751831	148752875	SRR8550325_PAIRED_rmdup.narrowPeak_peak_54989	1397	.	19.8058	142.923	139.771	634
chr2	148809493	148809651	SRR8550325_PAIRED_rmdup.narrowPeak_peak_54990	54	.	3.30097	7.4757	5.48924	74
chr2	148831157	148831364	SRR8550325_PAIRED_rmdup.narrowPeak_peak_54991	66	.	3.56505	8.69641	6.66747	78
chr2	148835301	148836393	SRR8550325_PAIRED_rmdup.narrowPeak_peak_54992	205	.	6.07379	22.9115	20.5933	250
chr2	148851034	148851738	SRR8550325_PAIRED_rmdup.narrowPeak_peak_54993	1056	.	16.3728	108.602	105.632	299
chr2	148874247	148876201	SRR8550325_PAIRED_rmdup.narrowPeak_peak_54994	2559	.	30.369	259.638	255.939	1183
chr2	148879276	148879520	SRR8550325_PAIRED_rmdup.narrowPeak_peak_54995	72	.	3.69709	9.33019	7.28128	86
chr2	148884894	148885172	SRR8550325_PAIRED_rmdup.narrowPeak_peak_54996	119	.	4.62136	14.1592	11.9888	45
chr2	148896968	148897196	SRR8550325_PAIRED_rmdup.narrowPeak_peak_54997	38	.	2.90486	5.77056	3.8563	43
chr2	148902280	148902800	SRR8550325_PAIRED_rmdup.narrowPeak_peak_54998	624	.	11.6194	65.1236	62.4169	259
chr2	148999792	148999946	SRR8550325_PAIRED_rmdup.narrowPeak_peak_54999	19	.	2.3767	3.76182	1.96753	68
chr2	149158361	149158919	SRR8550325_PAIRED_rmdup.narrowPeak_peak_55000	303	.	7.52622	32.796	30.3583	236
chr2	149350198	149350703	SRR8550325_PAIRED_rmdup.narrowPeak_peak_55001	579	.	11.0913	60.6453	57.9702	263
chr2	149422527	149422795	SRR8550325_PAIRED_rmdup.narrowPeak_peak_55002	105	.	4.35728	12.7136	10.5751	185
chr2	149533065	149533234	SRR8550325_PAIRED_rmdup.narrowPeak_peak_55003	28	.	2.64078	4.72569	2.86714	15
chr2	149573869	149574044	SRR8550325_PAIRED_rmdup.narrowPeak_peak_55004	54	.	3.30097	7.4757	5.48924	89
chr2	149641175	149641427	SRR8550325_PAIRED_rmdup.narrowPeak_peak_55005	79	.	3.82913	9.97888	7.91078	191
chr2	149711966	149712141	SRR8550325_PAIRED_rmdup.narrowPeak_peak_55006	49	.	3.16893	6.8899	4.9262	37
chr2	149724423	149724685	SRR8550325_PAIRED_rmdup.narrowPeak_peak_55007	85	.	3.96117	10.642	8.55543	76
chr2	149742887	149743035	SRR8550325_PAIRED_rmdup.narrowPeak_peak_55008	15	.	2.24466	3.3126	1.5551	59
chr2	149785384	149785679	SRR8550325_PAIRED_rmdup.narrowPeak_peak_55009	72	.	3.69709	9.33019	7.28128	141
chr2	149798815	149799145	SRR8550325_PAIRED_rmdup.narrowPeak_peak_55010	92	.	4.09321	11.3191	9.2146	128
chr2	149813556	149813814	SRR8550325_PAIRED_rmdup.narrowPeak_peak_55011	98	.	4.22525	12.0098	9.88794	200
chr2	149830037	149832421	SRR8550325_PAIRED_rmdup.narrowPeak_peak_55012	1844	.	24.0311	187.82	184.447	797
chr2	149847428	149848526	SRR8550325_PAIRED_rmdup.narrowPeak_peak_55013	66	.	3.56505	8.69641	6.66747	942
chr2	149848770	149848971	SRR8550325_PAIRED_rmdup.narrowPeak_peak_55014	43	.	3.0369	6.32129	4.38156	80
chr2	149849239	149849464	SRR8550325_PAIRED_rmdup.narrowPeak_peak_55015	54	.	3.30097	7.4757	5.48924	24
chr2	149851495	149851662	SRR8550325_PAIRED_rmdup.narrowPeak_peak_55016	28	.	2.64078	4.72569	2.86714	67
chr2	149894042	149894331	SRR8550325_PAIRED_rmdup.narrowPeak_peak_55017	49	.	3.16893	6.8899	4.9262	124
chr2	149928325	149928788	SRR8550325_PAIRED_rmdup.narrowPeak_peak_55018	33	.	2.77282	5.23843	3.35113	78
chr2	149930964	149931915	SRR8550325_PAIRED_rmdup.narrowPeak_peak_55019	703	.	12.5437	73.1473	70.3871	365
chr2	149934241	149934819	SRR8550325_PAIRED_rmdup.narrowPeak_peak_55020	149	.	5.14952	17.1927	14.9642	160
chr2	149961353	149961908	SRR8550325_PAIRED_rmdup.narrowPeak_peak_55021	249	.	6.73399	27.2792	24.9042	119
chr2	149962588	149962961	SRR8550325_PAIRED_rmdup.narrowPeak_peak_55022	134	.	4.88544	15.653	13.4528	255
chr2	149982453	149982631	SRR8550325_PAIRED_rmdup.narrowPeak_peak_55023	19	.	2.3767	3.76182	1.96753	16
chr2	149997663	149997802	SRR8550325_PAIRED_rmdup.narrowPeak_peak_55024	38	.	2.90486	5.77056	3.8563	42
chr2	149998082	149998991	SRR8550325_PAIRED_rmdup.narrowPeak_peak_55025	173	.	5.54564	19.5833	17.3149	844
chr2	150016910	150017080	SRR8550325_PAIRED_rmdup.narrowPeak_peak_55026	28	.	2.64078	4.72569	2.86714	29
chr2	150023901	150024374	SRR8550325_PAIRED_rmdup.narrowPeak_peak_55027	322	.	7.7903	34.6965	32.239	250
chr2	150099622	150100069	SRR8550325_PAIRED_rmdup.narrowPeak_peak_55028	275	.	7.1301	30.0019	27.5947	169
chr2	150136116	150137249	SRR8550325_PAIRED_rmdup.narrowPeak_peak_55029	4487	.	45.9495	453.258	448.799	613
chr2	150217556	150218386	SRR8550325_PAIRED_rmdup.narrowPeak_peak_55030	2092	.	26.2757	212.694	209.204	546
chr2	150218721	150219117	SRR8550325_PAIRED_rmdup.narrowPeak_peak_55031	72	.	3.69709	9.33019	7.28128	280
chr2	150219966	150220120	SRR8550325_PAIRED_rmdup.narrowPeak_peak_55032	33	.	2.77282	5.23843	3.35113	19
chr2	150310849	150311756	SRR8550325_PAIRED_rmdup.narrowPeak_peak_55033	3334	.	36.8389	337.456	333.43	519
chr2	150362090	150363231	SRR8550325_PAIRED_rmdup.narrowPeak_peak_55034	3188	.	35.6505	322.862	318.895	673
chr2	150500450	150500999	SRR8550325_PAIRED_rmdup.narrowPeak_peak_55036	92	.	4.09321	11.3191	9.2146	272
chr2	150525725	150526278	SRR8550325_PAIRED_rmdup.narrowPeak_peak_55037	149	.	5.14952	17.1927	14.9642	190
chr2	150558705	150559053	SRR8550325_PAIRED_rmdup.narrowPeak_peak_55038	92	.	4.09321	11.3191	9.2146	88
chr2	150607952	150609685	SRR8550325_PAIRED_rmdup.narrowPeak_peak_55039	3661	.	39.4796	370.332	366.172	620
chr2	150619358	150619527	SRR8550325_PAIRED_rmdup.narrowPeak_peak_55040	66	.	3.56505	8.69641	6.66747	55
chr2	150619669	150619829	SRR8550325_PAIRED_rmdup.narrowPeak_peak_55041	24	.	2.50874	4.23318	2.40547	147
chr2	150626941	150627218	SRR8550325_PAIRED_rmdup.narrowPeak_peak_55042	60	.	3.43301	8.07807	6.06978	133
chr2	150644078	150644341	SRR8550325_PAIRED_rmdup.narrowPeak_peak_55043	60	.	3.43301	8.07807	6.06978	134
chr2	150650243	150651804	SRR8550325_PAIRED_rmdup.narrowPeak_peak_55044	285	.	7.26214	30.9255	28.5081	606
chr2	150666728	150668851	SRR8550325_PAIRED_rmdup.narrowPeak_peak_55045	1120	.	17.033	115.033	112.027	1510
chr2	150674900	150675406	SRR8550325_PAIRED_rmdup.narrowPeak_peak_55046	646	.	11.8835	67.3924	64.6701	210
chr2	150678354	150678841	SRR8550325_PAIRED_rmdup.narrowPeak_peak_55047	750	.	13.0719	77.8333	75.0432	253
chr2	150688044	150689186	SRR8550325_PAIRED_rmdup.narrowPeak_peak_55048	882	.	14.5243	91.0715	88.201	761
chr2	150689626	150690107	SRR8550325_PAIRED_rmdup.narrowPeak_peak_55049	49	.	3.16893	6.8899	4.9262	195
chr2	150690693	150691056	SRR8550325_PAIRED_rmdup.narrowPeak_peak_55050	60	.	3.43301	8.07807	6.06978	160
chr2	150750262	150750502	SRR8550325_PAIRED_rmdup.narrowPeak_peak_55053	189	.	5.80971	21.228	18.9342	71
chr2	150772542	150772909	SRR8550325_PAIRED_rmdup.narrowPeak_peak_55054	38	.	2.90486	5.77056	3.8563	338
chr2	150775709	150775847	SRR8550325_PAIRED_rmdup.narrowPeak_peak_55055	28	.	2.64078	4.72569	2.86714	132
chr2	150777940	150778577	SRR8550325_PAIRED_rmdup.narrowPeak_peak_55056	43	.	3.0369	6.32129	4.38156	530
chr2	150784582	150784878	SRR8550325_PAIRED_rmdup.narrowPeak_peak_55057	66	.	3.56505	8.69641	6.66747	213
chr2	150785929	150788055	SRR8550325_PAIRED_rmdup.narrowPeak_peak_55058	3383	.	37.235	342.349	338.303	784
chr2	150793504	150793664	SRR8550325_PAIRED_rmdup.narrowPeak_peak_55059	92	.	4.09321	11.3191	9.2146	69
chr2	150800746	150800955	SRR8550325_PAIRED_rmdup.narrowPeak_peak_55060	49	.	3.16893	6.8899	4.9262	99
chr2	150828731	150828898	SRR8550325_PAIRED_rmdup.narrowPeak_peak_55061	24	.	2.50874	4.23318	2.40547	160
chr2	150848936	150849204	SRR8550325_PAIRED_rmdup.narrowPeak_peak_55062	92	.	4.09321	11.3191	9.2146	161
chr2	150860962	150861178	SRR8550325_PAIRED_rmdup.narrowPeak_peak_55063	60	.	3.43301	8.07807	6.06978	169
chr2	150903625	150905320	SRR8550325_PAIRED_rmdup.narrowPeak_peak_55064	4505	.	46.0816	454.983	450.519	1125
chr2	150908996	150910812	SRR8550325_PAIRED_rmdup.narrowPeak_peak_55065	4886	.	48.9864	493.242	488.661	795
chr2	150911031	150911369	SRR8550325_PAIRED_rmdup.narrowPeak_peak_55066	54	.	3.30097	7.4757	5.48924	110
chr2	150982915	150983105	SRR8550325_PAIRED_rmdup.narrowPeak_peak_55067	38	.	2.90486	5.77056	3.8563	87
chr2	150998580	150999620	SRR8550325_PAIRED_rmdup.narrowPeak_peak_55068	703	.	12.5437	73.1473	70.3871	646
chr2	151000723	151001216	SRR8550325_PAIRED_rmdup.narrowPeak_peak_55069	715	.	12.6757	74.3121	71.5444	221
chr2	151007847	151009877	SRR8550325_PAIRED_rmdup.narrowPeak_peak_55070	4367	.	45.0253	441.218	436.796	1380
chr2	151530892	151531366	SRR8550325_PAIRED_rmdup.narrowPeak_peak_55077	66	.	3.56505	8.69641	6.66747	162
chr2	151541656	151544051	SRR8550325_PAIRED_rmdup.narrowPeak_peak_55078	3678	.	39.6117	371.992	367.825	860
chr2	151564729	151565334	SRR8550325_PAIRED_rmdup.narrowPeak_peak_55079	240	.	6.60195	26.3883	24.0242	291
chr2	151566768	151566976	SRR8550325_PAIRED_rmdup.narrowPeak_peak_55080	49	.	3.16893	6.8899	4.9262	102
chr2	151574745	151576697	SRR8550325_PAIRED_rmdup.narrowPeak_peak_55081	1931	.	24.8233	196.524	193.109	1520
chr2	151579562	151579716	SRR8550325_PAIRED_rmdup.narrowPeak_peak_55082	49	.	3.16893	6.8899	4.9262	88
chr2	151598262	151598402	SRR8550325_PAIRED_rmdup.narrowPeak_peak_55083	24	.	2.50874	4.23318	2.40547	126
chr2	151605449	151606183	SRR8550325_PAIRED_rmdup.narrowPeak_peak_55084	646	.	11.8835	67.3924	64.6701	351
chr2	151610079	151610253	SRR8550325_PAIRED_rmdup.narrowPeak_peak_55085	38	.	2.90486	5.77056	3.8563	103
chr2	151629155	151629526	SRR8550325_PAIRED_rmdup.narrowPeak_peak_55086	98	.	4.22525	12.0098	9.88794	225
chr2	151631543	151632855	SRR8550325_PAIRED_rmdup.narrowPeak_peak_55087	1787	.	23.5029	182.065	178.719	735
chr2	151682444	151682628	SRR8550325_PAIRED_rmdup.narrowPeak_peak_55088	231	.	6.46991	25.5058	23.1529	88
chr2	151701556	151703197	SRR8550325_PAIRED_rmdup.narrowPeak_peak_55089	1873	.	24.2952	190.712	187.324	824
chr2	151712769	151713070	SRR8550325_PAIRED_rmdup.narrowPeak_peak_55090	275	.	7.1301	30.0019	27.5947	102
chr2	151740576	151741764	SRR8550325_PAIRED_rmdup.narrowPeak_peak_55091	1411	.	19.9379	144.284	141.125	691
chr2	151748168	151748843	SRR8550325_PAIRED_rmdup.narrowPeak_peak_55092	1056	.	16.3728	108.602	105.632	291
chr2	151756196	151756752	SRR8550325_PAIRED_rmdup.narrowPeak_peak_55093	322	.	7.7903	34.6965	32.239	318
chr2	151756951	151758036	SRR8550325_PAIRED_rmdup.narrowPeak_peak_55094	197	.	5.94175	22.065	19.7589	333
chr2	151758655	151759836	SRR8550325_PAIRED_rmdup.narrowPeak_peak_55095	1211	.	17.9573	124.176	121.122	358
chr2	151766787	151767509	SRR8550325_PAIRED_rmdup.narrowPeak_peak_55096	127	.	4.7534	14.9002	12.7147	239
chr2	151789698	151791425	SRR8550325_PAIRED_rmdup.narrowPeak_peak_55097	1945	.	24.9554	197.983	194.561	680
chr2	151808397	151808760	SRR8550325_PAIRED_rmdup.narrowPeak_peak_55098	249	.	6.73399	27.2792	24.9042	275
chr2	151842366	151843378	SRR8550325_PAIRED_rmdup.narrowPeak_peak_55099	785	.	13.468	81.3937	78.5814	595
chr2	151845567	151846065	SRR8550325_PAIRED_rmdup.narrowPeak_peak_55100	214	.	6.20583	23.7673	21.4373	273
chr2	151847980	151848143	SRR8550325_PAIRED_rmdup.narrowPeak_peak_55101	92	.	4.09321	11.3191	9.2146	94
chr2	151866500	151866947	SRR8550325_PAIRED_rmdup.narrowPeak_peak_55102	546	.	10.6952	57.3401	54.6891	170
chr2	151874521	151874797	SRR8550325_PAIRED_rmdup.narrowPeak_peak_55103	112	.	4.48932	13.4302	11.2755	183
chr2	151876050	151876545	SRR8550325_PAIRED_rmdup.narrowPeak_peak_55104	451	.	9.5068	47.7194	45.1437	279
chr2	151878730	151878897	SRR8550325_PAIRED_rmdup.narrowPeak_peak_55105	28	.	2.64078	4.72569	2.86714	26
chr2	151893281	151893988	SRR8550325_PAIRED_rmdup.narrowPeak_peak_55106	92	.	4.09321	11.3191	9.2146	210
chr2	151894205	151894795	SRR8550325_PAIRED_rmdup.narrowPeak_peak_55107	331	.	7.92234	35.6577	33.1906	202
chr2	151911173	151911550	SRR8550325_PAIRED_rmdup.narrowPeak_peak_55108	43	.	3.0369	6.32129	4.38156	39
chr2	151916037	151916762	SRR8550325_PAIRED_rmdup.narrowPeak_peak_55109	214	.	6.20583	23.7673	21.4373	198
chr2	151921369	151922115	SRR8550325_PAIRED_rmdup.narrowPeak_peak_55110	797	.	13.6	82.5891	79.7693	441
chr2	151930361	151930952	SRR8550325_PAIRED_rmdup.narrowPeak_peak_55111	370	.	8.45049	39.5729	37.0683	213
chr2	151959076	151959629	SRR8550325_PAIRED_rmdup.narrowPeak_peak_55112	493	.	10.035	51.9389	49.3287	344
chr2	151961823	151962046	SRR8550325_PAIRED_rmdup.narrowPeak_peak_55113	49	.	3.16893	6.8899	4.9262	105
chr2	151964067	151964559	SRR8550325_PAIRED_rmdup.narrowPeak_peak_55114	33	.	2.77282	5.23843	3.35113	35
chr2	151967287	151967950	SRR8550325_PAIRED_rmdup.narrowPeak_peak_55115	149	.	5.14952	17.1927	14.9642	145
chr2	151970486	151971490	SRR8550325_PAIRED_rmdup.narrowPeak_peak_55116	2376	.	28.7845	241.237	237.618	563
chr2	151973162	151974225	SRR8550325_PAIRED_rmdup.narrowPeak_peak_55117	134	.	4.88544	15.653	13.4528	181
chr2	151978018	151978378	SRR8550325_PAIRED_rmdup.narrowPeak_peak_55118	72	.	3.69709	9.33019	7.28128	254
chr2	151979565	151980663	SRR8550325_PAIRED_rmdup.narrowPeak_peak_55119	1603	.	21.7864	163.635	160.379	655
chr2	151994705	151995224	SRR8550325_PAIRED_rmdup.narrowPeak_peak_55120	240	.	6.60195	26.3883	24.0242	281
chr2	151996257	151996644	SRR8550325_PAIRED_rmdup.narrowPeak_peak_55121	331	.	7.92234	35.6577	33.1906	231
chr2	152011834	152011972	SRR8550325_PAIRED_rmdup.narrowPeak_peak_55122	98	.	4.22525	12.0098	9.88794	31
chr2	152015167	152015326	SRR8550325_PAIRED_rmdup.narrowPeak_peak_55123	54	.	3.30097	7.4757	5.48924	98
chr2	152020214	152020664	SRR8550325_PAIRED_rmdup.narrowPeak_peak_55124	266	.	6.99806	29.0862	26.6896	232
chr2	152029093	152030271	SRR8550325_PAIRED_rmdup.narrowPeak_peak_55125	1069	.	16.5049	109.882	106.904	415
chr2	152047337	152047872	SRR8550325_PAIRED_rmdup.narrowPeak_peak_55126	149	.	5.14952	17.1927	14.9642	228
chr2	152048167	152049507	SRR8550325_PAIRED_rmdup.narrowPeak_peak_55127	410	.	8.97865	43.5956	41.0548	737
chr2	152060711	152060859	SRR8550325_PAIRED_rmdup.narrowPeak_peak_55128	127	.	4.7534	14.9002	12.7147	68
chr2	152081607	152082367	SRR8550325_PAIRED_rmdup.narrowPeak_peak_55129	869	.	14.3922	89.8476	86.9844	321
chr2	152089201	152089481	SRR8550325_PAIRED_rmdup.narrowPeak_peak_55130	79	.	3.82913	9.97888	7.91078	103
chr2	152093035	152093868	SRR8550325_PAIRED_rmdup.narrowPeak_peak_55131	390	.	8.71457	41.5713	39.0485	531
chr2	152094854	152095573	SRR8550325_PAIRED_rmdup.narrowPeak_peak_55132	157	.	5.28156	17.979	15.737	272
chr2	152104794	152105089	SRR8550325_PAIRED_rmdup.narrowPeak_peak_55133	54	.	3.30097	7.4757	5.48924	68
chr2	152105283	152106290	SRR8550325_PAIRED_rmdup.narrowPeak_peak_55134	1370	.	19.5418	140.209	137.071	259
chr2	152111841	152112396	SRR8550325_PAIRED_rmdup.narrowPeak_peak_55135	624	.	11.6194	65.1236	62.4169	231
chr2	152114167	152115116	SRR8550325_PAIRED_rmdup.narrowPeak_peak_55136	833	.	13.9961	86.2	83.3584	620
chr2	152119337	152119715	SRR8550325_PAIRED_rmdup.narrowPeak_peak_55137	79	.	3.82913	9.97888	7.91078	325
chr2	152120680	152121165	SRR8550325_PAIRED_rmdup.narrowPeak_peak_55138	54	.	3.30097	7.4757	5.48924	142
chr2	152132122	152132426	SRR8550325_PAIRED_rmdup.narrowPeak_peak_55139	79	.	3.82913	9.97888	7.91078	140
chr2	152141633	152142620	SRR8550325_PAIRED_rmdup.narrowPeak_peak_55140	1370	.	19.5418	140.209	137.071	555
chr2	152143107	152144557	SRR8550325_PAIRED_rmdup.narrowPeak_peak_55141	1043	.	16.2408	107.326	104.363	559
chr2	152153581	152153770	SRR8550325_PAIRED_rmdup.narrowPeak_peak_55142	19	.	2.3767	3.76182	1.96753	20
chr2	152167745	152168246	SRR8550325_PAIRED_rmdup.narrowPeak_peak_55143	181	.	5.67767	20.4007	18.1195	167
chr2	152197144	152197572	SRR8550325_PAIRED_rmdup.narrowPeak_peak_55144	669	.	12.1476	69.6804	66.9428	255
chr2	152293346	152294497	SRR8550325_PAIRED_rmdup.narrowPeak_peak_55146	2698	.	31.5573	273.618	269.86	530
chr2	152331960	152333115	SRR8550325_PAIRED_rmdup.narrowPeak_peak_55147	2745	.	31.9534	278.311	274.532	574
chr2	152343324	152344860	SRR8550325_PAIRED_rmdup.narrowPeak_peak_55148	669	.	12.1476	69.6804	66.9428	744
chr2	152363473	152364242	SRR8550325_PAIRED_rmdup.narrowPeak_peak_55149	612	.	11.4874	63.9965	61.2977	122
chr2	152368593	152369022	SRR8550325_PAIRED_rmdup.narrowPeak_peak_55150	266	.	6.99806	29.0862	26.6896	323
chr2	152375597	152376750	SRR8550325_PAIRED_rmdup.narrowPeak_peak_55151	380	.	8.58253	40.5688	38.055	145
chr2	152392815	152393178	SRR8550325_PAIRED_rmdup.narrowPeak_peak_55152	249	.	6.73399	27.2792	24.9042	241
chr2	152393529	152393900	SRR8550325_PAIRED_rmdup.narrowPeak_peak_55153	33	.	2.77282	5.23843	3.35113	354
chr2	152395555	152400004	SRR8550325_PAIRED_rmdup.narrowPeak_peak_55154	2949	.	33.6699	298.83	294.963	2436
chr2	152405871	152406928	SRR8550325_PAIRED_rmdup.narrowPeak_peak_55155	2776	.	32.2175	281.448	277.656	379
chr2	152410672	152412171	SRR8550325_PAIRED_rmdup.narrowPeak_peak_55156	1094	.	16.7689	112.451	109.459	441
chr2	152412675	152413128	SRR8550325_PAIRED_rmdup.narrowPeak_peak_55157	43	.	3.0369	6.32129	4.38156	255
chr2	152413590	152415418	SRR8550325_PAIRED_rmdup.narrowPeak_peak_55158	1902	.	24.5592	193.614	190.212	1326
chr2	152437361	152437917	SRR8550325_PAIRED_rmdup.narrowPeak_peak_55159	727	.	12.8078	75.4814	72.7061	299
chr2	152450334	152450511	SRR8550325_PAIRED_rmdup.narrowPeak_peak_55160	142	.	5.01748	16.4173	14.2028	88
chr2	152471089	152471226	SRR8550325_PAIRED_rmdup.narrowPeak_peak_55161	72	.	3.69709	9.33019	7.28128	41
chr2	152544727	152544934	SRR8550325_PAIRED_rmdup.narrowPeak_peak_55162	134	.	4.88544	15.653	13.4528	76
chr2	152553941	152554290	SRR8550325_PAIRED_rmdup.narrowPeak_peak_55163	331	.	7.92234	35.6577	33.1906	288
chr2	152587062	152587344	SRR8550325_PAIRED_rmdup.narrowPeak_peak_55164	72	.	3.69709	9.33019	7.28128	60
chr2	152607859	152608036	SRR8550325_PAIRED_rmdup.narrowPeak_peak_55165	54	.	3.30097	7.4757	5.48924	98
chr2	152615641	152615851	SRR8550325_PAIRED_rmdup.narrowPeak_peak_55166	380	.	8.58253	40.5688	38.055	112
chr2	152626574	152626716	SRR8550325_PAIRED_rmdup.narrowPeak_peak_55167	19	.	2.3767	3.76182	1.96753	2
chr2	152626858	152627513	SRR8550325_PAIRED_rmdup.narrowPeak_peak_55168	66	.	3.56505	8.69641	6.66747	374
chr2	152633423	152633687	SRR8550325_PAIRED_rmdup.narrowPeak_peak_55169	72	.	3.69709	9.33019	7.28128	74
chr2	152669177	152670476	SRR8550325_PAIRED_rmdup.narrowPeak_peak_55170	1069	.	16.5049	109.882	106.904	193
chr2	152671499	152672004	SRR8550325_PAIRED_rmdup.narrowPeak_peak_55171	119	.	4.62136	14.1592	11.9888	296
chr2	152678226	152678561	SRR8550325_PAIRED_rmdup.narrowPeak_peak_55172	294	.	7.39418	31.8569	29.4292	212
chr2	152686546	152687246	SRR8550325_PAIRED_rmdup.narrowPeak_peak_55173	943	.	15.1845	97.2489	94.3425	403
chr2	152693138	152693575	SRR8550325_PAIRED_rmdup.narrowPeak_peak_55174	231	.	6.46991	25.5058	23.1529	250
chr2	152696653	152697327	SRR8550325_PAIRED_rmdup.narrowPeak_peak_55175	546	.	10.6952	57.3401	54.6891	328
chr2	152705736	152706708	SRR8550325_PAIRED_rmdup.narrowPeak_peak_55176	1133	.	17.1651	116.329	113.317	551
chr2	152707145	152708198	SRR8550325_PAIRED_rmdup.narrowPeak_peak_55177	906	.	14.7884	93.5309	90.6459	678
chr2	152723786	152724404	SRR8550325_PAIRED_rmdup.narrowPeak_peak_55178	165	.	5.4136	18.776	16.5206	238
chr2	152729149	152730267	SRR8550325_PAIRED_rmdup.narrowPeak_peak_55179	906	.	14.7884	93.5309	90.6459	696
chr2	152734615	152737285	SRR8550325_PAIRED_rmdup.narrowPeak_peak_55180	1631	.	22.0505	166.442	163.172	1587
chr2	152737473	152740051	SRR8550325_PAIRED_rmdup.narrowPeak_peak_55181	1673	.	22.4466	170.673	167.382	1988
chr2	152741801	152742053	SRR8550325_PAIRED_rmdup.narrowPeak_peak_55182	127	.	4.7534	14.9002	12.7147	152
chr2	152742538	152742730	SRR8550325_PAIRED_rmdup.narrowPeak_peak_55183	285	.	7.26214	30.9255	28.5081	116
chr2	152753745	152754032	SRR8550325_PAIRED_rmdup.narrowPeak_peak_55184	28	.	2.64078	4.72569	2.86714	229
chr2	152754317	152754703	SRR8550325_PAIRED_rmdup.narrowPeak_peak_55185	98	.	4.22525	12.0098	9.88794	240
chr2	152766299	152766755	SRR8550325_PAIRED_rmdup.narrowPeak_peak_55186	441	.	9.37476	46.6793	44.1123	345
chr2	152767489	152767918	SRR8550325_PAIRED_rmdup.narrowPeak_peak_55187	303	.	7.52622	32.796	30.3583	309
chr2	152789537	152789906	SRR8550325_PAIRED_rmdup.narrowPeak_peak_55188	28	.	2.64078	4.72569	2.86714	335
chr2	152804375	152804624	SRR8550325_PAIRED_rmdup.narrowPeak_peak_55189	85	.	3.96117	10.642	8.55543	89
chr2	152820428	152820623	SRR8550325_PAIRED_rmdup.narrowPeak_peak_55190	72	.	3.69709	9.33019	7.28128	72
chr2	152830448	152832213	SRR8550325_PAIRED_rmdup.narrowPeak_peak_55191	2574	.	30.501	261.184	257.479	1085
chr2	152847605	152848433	SRR8550325_PAIRED_rmdup.narrowPeak_peak_55192	1465	.	20.466	149.758	146.572	297
chr2	152878277	152878695	SRR8550325_PAIRED_rmdup.narrowPeak_peak_55193	49	.	3.16893	6.8899	4.9262	323
chr2	152905500	152905703	SRR8550325_PAIRED_rmdup.narrowPeak_peak_55194	105	.	4.35728	12.7136	10.5751	89
chr2	152914391	152914919	SRR8550325_PAIRED_rmdup.narrowPeak_peak_55195	514	.	10.299	54.0829	51.4561	230
chr2	152922222	152922682	SRR8550325_PAIRED_rmdup.narrowPeak_peak_55196	112	.	4.48932	13.4302	11.2755	370
chr2	152925153	152926039	SRR8550325_PAIRED_rmdup.narrowPeak_peak_55197	1575	.	21.5223	160.838	157.596	554
chr2	152933739	152933892	SRR8550325_PAIRED_rmdup.narrowPeak_peak_55198	312	.	7.65826	33.7425	31.2949	75
chr2	152941865	152942139	SRR8550325_PAIRED_rmdup.narrowPeak_peak_55199	33	.	2.77282	5.23843	3.35113	109
chr2	152942848	152943861	SRR8550325_PAIRED_rmdup.narrowPeak_peak_55200	189	.	5.80971	21.228	18.9342	354
chr2	152951253	152951897	SRR8550325_PAIRED_rmdup.narrowPeak_peak_55201	360	.	8.31845	38.5838	36.0885	395
chr2	152954116	152954306	SRR8550325_PAIRED_rmdup.narrowPeak_peak_55202	24	.	2.50874	4.23318	2.40547	41
chr2	152962244	152962810	SRR8550325_PAIRED_rmdup.narrowPeak_peak_55203	1146	.	17.2971	117.629	114.609	223
chr2	153015000	153015736	SRR8550325_PAIRED_rmdup.narrowPeak_peak_55204	1159	.	17.4291	118.932	115.905	386
chr2	153031732	153032691	SRR8550325_PAIRED_rmdup.narrowPeak_peak_55205	703	.	12.5437	73.1473	70.3871	641
chr2	153063505	153063797	SRR8550325_PAIRED_rmdup.narrowPeak_peak_55206	119	.	4.62136	14.1592	11.9888	123
chr2	153071623	153072242	SRR8550325_PAIRED_rmdup.narrowPeak_peak_55207	66	.	3.56505	8.69641	6.66747	339
chr2	153081117	153081418	SRR8550325_PAIRED_rmdup.narrowPeak_peak_55208	98	.	4.22525	12.0098	9.88794	208
chr2	153107402	153107584	SRR8550325_PAIRED_rmdup.narrowPeak_peak_55209	38	.	2.90486	5.77056	3.8563	46
chr2	153108338	153108841	SRR8550325_PAIRED_rmdup.narrowPeak_peak_55210	85	.	3.96117	10.642	8.55543	181
chr2	153142918	153143111	SRR8550325_PAIRED_rmdup.narrowPeak_peak_55211	92	.	4.09321	11.3191	9.2146	55
chr2	153147843	153148001	SRR8550325_PAIRED_rmdup.narrowPeak_peak_55212	214	.	6.20583	23.7673	21.4373	75
chr2	153161025	153161927	SRR8550325_PAIRED_rmdup.narrowPeak_peak_55213	1211	.	17.9573	124.176	121.122	471
chr2	153224993	153225696	SRR8550325_PAIRED_rmdup.narrowPeak_peak_55214	257	.	6.86602	28.1786	25.7927	355
chr2	153239967	153240269	SRR8550325_PAIRED_rmdup.narrowPeak_peak_55215	60	.	3.43301	8.07807	6.06978	114
chr2	153240724	153241966	SRR8550325_PAIRED_rmdup.narrowPeak_peak_55216	1290	.	18.7495	132.138	129.041	653
chr2	153242253	153242399	SRR8550325_PAIRED_rmdup.narrowPeak_peak_55217	28	.	2.64078	4.72569	2.86714	75
chr2	153273328	153273624	SRR8550325_PAIRED_rmdup.narrowPeak_peak_55218	38	.	2.90486	5.77056	3.8563	46
chr2	153291107	153291974	SRR8550325_PAIRED_rmdup.narrowPeak_peak_55219	931	.	15.0524	96.0057	93.1065	324
chr2	153345102	153347103	SRR8550325_PAIRED_rmdup.narrowPeak_peak_55220	2406	.	29.0486	244.285	240.652	585
chr2	153414585	153414844	SRR8550325_PAIRED_rmdup.narrowPeak_peak_55221	98	.	4.22525	12.0098	9.88794	203
chr2	153422068	153422284	SRR8550325_PAIRED_rmdup.narrowPeak_peak_55222	79	.	3.82913	9.97888	7.91078	144
chr2	153433719	153434159	SRR8550325_PAIRED_rmdup.narrowPeak_peak_55223	105	.	4.35728	12.7136	10.5751	278
chr2	153435354	153435617	SRR8550325_PAIRED_rmdup.narrowPeak_peak_55224	49	.	3.16893	6.8899	4.9262	30
chr2	153437222	153437503	SRR8550325_PAIRED_rmdup.narrowPeak_peak_55225	60	.	3.43301	8.07807	6.06978	187
chr2	153443603	153444521	SRR8550325_PAIRED_rmdup.narrowPeak_peak_55226	341	.	8.05437	36.6261	34.1494	731
chr2	153444802	153447036	SRR8550325_PAIRED_rmdup.narrowPeak_peak_55227	370	.	8.45049	39.5729	37.0683	1497
chr2	153457565	153457734	SRR8550325_PAIRED_rmdup.narrowPeak_peak_55228	105	.	4.35728	12.7136	10.5751	50
chr2	153458097	153458416	SRR8550325_PAIRED_rmdup.narrowPeak_peak_55229	24	.	2.50874	4.23318	2.40547	91
chr2	153478672	153479150	SRR8550325_PAIRED_rmdup.narrowPeak_peak_55230	266	.	6.99806	29.0862	26.6896	76
chr2	153483630	153483853	SRR8550325_PAIRED_rmdup.narrowPeak_peak_55231	60	.	3.43301	8.07807	6.06978	32
chr2	153492254	153493103	SRR8550325_PAIRED_rmdup.narrowPeak_peak_55232	493	.	10.035	51.9389	49.3287	567
chr2	153494002	153494157	SRR8550325_PAIRED_rmdup.narrowPeak_peak_55233	33	.	2.77282	5.23843	3.35113	73
chr2	153494343	153494732	SRR8550325_PAIRED_rmdup.narrowPeak_peak_55234	66	.	3.56505	8.69641	6.66747	147
chr2	153496940	153497149	SRR8550325_PAIRED_rmdup.narrowPeak_peak_55235	49	.	3.16893	6.8899	4.9262	134
chr2	153509146	153509594	SRR8550325_PAIRED_rmdup.narrowPeak_peak_55236	85	.	3.96117	10.642	8.55543	139
chr2	153525995	153526153	SRR8550325_PAIRED_rmdup.narrowPeak_peak_55237	24	.	2.50874	4.23318	2.40547	77
chr2	153527781	153528904	SRR8550325_PAIRED_rmdup.narrowPeak_peak_55238	493	.	10.035	51.9389	49.3287	386
chr2	153529140	153530663	SRR8550325_PAIRED_rmdup.narrowPeak_peak_55239	503	.	10.167	53.0081	50.3895	560
chr2	153548204	153548591	SRR8550325_PAIRED_rmdup.narrowPeak_peak_55240	127	.	4.7534	14.9002	12.7147	93
chr2	153560844	153561351	SRR8550325_PAIRED_rmdup.narrowPeak_peak_55241	112	.	4.48932	13.4302	11.2755	113
chr2	153586425	153586998	SRR8550325_PAIRED_rmdup.narrowPeak_peak_55242	189	.	5.80971	21.228	18.9342	232
chr2	153600345	153600595	SRR8550325_PAIRED_rmdup.narrowPeak_peak_55243	127	.	4.7534	14.9002	12.7147	177
chr2	153609491	153610209	SRR8550325_PAIRED_rmdup.narrowPeak_peak_55244	1005	.	15.8447	103.52	100.578	260
chr2	153610718	153611505	SRR8550325_PAIRED_rmdup.narrowPeak_peak_55245	275	.	7.1301	30.0019	27.5947	385
chr2	153632173	153633031	SRR8550325_PAIRED_rmdup.narrowPeak_peak_55246	390	.	8.71457	41.5713	39.0485	549
chr2	153639130	153639491	SRR8550325_PAIRED_rmdup.narrowPeak_peak_55247	79	.	3.82913	9.97888	7.91078	248
chr2	153648866	153650457	SRR8550325_PAIRED_rmdup.narrowPeak_peak_55248	1224	.	18.0893	125.495	122.434	763
chr2	153660678	153660869	SRR8550325_PAIRED_rmdup.narrowPeak_peak_55249	33	.	2.77282	5.23843	3.35113	20
chr2	153668760	153669122	SRR8550325_PAIRED_rmdup.narrowPeak_peak_55250	266	.	6.99806	29.0862	26.6896	190
chr2	153694629	153694866	SRR8550325_PAIRED_rmdup.narrowPeak_peak_55251	60	.	3.43301	8.07807	6.06978	77
chr2	153710875	153711088	SRR8550325_PAIRED_rmdup.narrowPeak_peak_55252	38	.	2.90486	5.77056	3.8563	35
chr2	153740745	153742206	SRR8550325_PAIRED_rmdup.narrowPeak_peak_55253	3044	.	34.4622	308.398	304.492	469
chr2	153778845	153779541	SRR8550325_PAIRED_rmdup.narrowPeak_peak_55254	441	.	9.37476	46.6793	44.1123	262
chr2	153929983	153930182	SRR8550325_PAIRED_rmdup.narrowPeak_peak_55255	214	.	6.20583	23.7673	21.4373	75
chr2	153953928	153954134	SRR8550325_PAIRED_rmdup.narrowPeak_peak_55256	231	.	6.46991	25.5058	23.1529	114
chr2	153995780	153996143	SRR8550325_PAIRED_rmdup.narrowPeak_peak_55257	351	.	8.18641	37.6015	35.1155	225
chr2	154076314	154076613	SRR8550325_PAIRED_rmdup.narrowPeak_peak_55258	98	.	4.22525	12.0098	9.88794	175
chr2	154158461	154158839	SRR8550325_PAIRED_rmdup.narrowPeak_peak_55259	149	.	5.14952	17.1927	14.9642	138
chr2	154209279	154209462	SRR8550325_PAIRED_rmdup.narrowPeak_peak_55260	60	.	3.43301	8.07807	6.06978	59
chr2	154215326	154215478	SRR8550325_PAIRED_rmdup.narrowPeak_peak_55261	189	.	5.80971	21.228	18.9342	35
chr2	154223464	154224004	SRR8550325_PAIRED_rmdup.narrowPeak_peak_55262	142	.	5.01748	16.4173	14.2028	250
chr2	154227134	154227293	SRR8550325_PAIRED_rmdup.narrowPeak_peak_55263	33	.	2.77282	5.23843	3.35113	39
chr2	154294703	154295049	SRR8550325_PAIRED_rmdup.narrowPeak_peak_55264	451	.	9.5068	47.7194	45.1437	223
chr2	154300622	154300826	SRR8550325_PAIRED_rmdup.narrowPeak_peak_55265	266	.	6.99806	29.0862	26.6896	106
chr2	154372259	154372851	SRR8550325_PAIRED_rmdup.narrowPeak_peak_55266	738	.	12.9398	76.6552	73.8724	394
chr2	154374093	154374240	SRR8550325_PAIRED_rmdup.narrowPeak_peak_55267	98	.	4.22525	12.0098	9.88794	35
chr2	154405844	154406060	SRR8550325_PAIRED_rmdup.narrowPeak_peak_55268	38	.	2.90486	5.77056	3.8563	18
chr2	154407552	154408345	SRR8550325_PAIRED_rmdup.narrowPeak_peak_55269	773	.	13.3359	80.2026	77.3977	404
chr2	154411976	154412454	SRR8550325_PAIRED_rmdup.narrowPeak_peak_55270	189	.	5.80971	21.228	18.9342	203
chr2	154417225	154417550	SRR8550325_PAIRED_rmdup.narrowPeak_peak_55271	98	.	4.22525	12.0098	9.88794	115
chr2	154426704	154426846	SRR8550325_PAIRED_rmdup.narrowPeak_peak_55272	54	.	3.30097	7.4757	5.48924	48
chr2	154427939	154428320	SRR8550325_PAIRED_rmdup.narrowPeak_peak_55273	112	.	4.48932	13.4302	11.2755	206
chr2	154435949	154437186	SRR8550325_PAIRED_rmdup.narrowPeak_peak_55274	2106	.	26.4078	214.178	210.68	362
chr2	154454588	154455278	SRR8550325_PAIRED_rmdup.narrowPeak_peak_55275	451	.	9.5068	47.7194	45.1437	189
chr2	154455826	154456120	SRR8550325_PAIRED_rmdup.narrowPeak_peak_55276	66	.	3.56505	8.69641	6.66747	48
chr2	154460052	154460261	SRR8550325_PAIRED_rmdup.narrowPeak_peak_55277	257	.	6.86602	28.1786	25.7927	124
chr2	154464909	154465539	SRR8550325_PAIRED_rmdup.narrowPeak_peak_55278	142	.	5.01748	16.4173	14.2028	290
chr2	154465821	154466521	SRR8550325_PAIRED_rmdup.narrowPeak_peak_55279	303	.	7.52622	32.796	30.3583	415
chr2	154539684	154539852	SRR8550325_PAIRED_rmdup.narrowPeak_peak_55280	28	.	2.64078	4.72569	2.86714	140
chr2	154548830	154549017	SRR8550325_PAIRED_rmdup.narrowPeak_peak_55281	49	.	3.16893	6.8899	4.9262	44
chr2	154549294	154550271	SRR8550325_PAIRED_rmdup.narrowPeak_peak_55282	857	.	14.2602	88.6277	85.7717	486
chr2	154551811	154553159	SRR8550325_PAIRED_rmdup.narrowPeak_peak_55283	380	.	8.58253	40.5688	38.055	874
chr2	154558385	154559118	SRR8550325_PAIRED_rmdup.narrowPeak_peak_55284	341	.	8.05437	36.6261	34.1494	434
chr2	154568630	154570588	SRR8550325_PAIRED_rmdup.narrowPeak_peak_55285	2210	.	27.3321	224.621	221.076	1262
chr2	154603314	154604148	SRR8550325_PAIRED_rmdup.narrowPeak_peak_55286	3844	.	40.9321	388.664	384.433	461
chr2	154612899	154614210	SRR8550325_PAIRED_rmdup.narrowPeak_peak_55287	1520	.	20.9942	155.276	152.062	499
chr2	154656453	154657837	SRR8550325_PAIRED_rmdup.narrowPeak_peak_55288	2136	.	26.6719	217.151	213.64	420
chr2	154676434	154677540	SRR8550325_PAIRED_rmdup.narrowPeak_peak_55289	503	.	10.167	53.0081	50.3895	811
chr2	154702987	154703366	SRR8550325_PAIRED_rmdup.narrowPeak_peak_55290	205	.	6.07379	22.9115	20.5933	99
chr2	154735099	154735464	SRR8550325_PAIRED_rmdup.narrowPeak_peak_55291	85	.	3.96117	10.642	8.55543	154
chr2	154743268	154743432	SRR8550325_PAIRED_rmdup.narrowPeak_peak_55292	28	.	2.64078	4.72569	2.86714	68
chr2	154790399	154792227	SRR8550325_PAIRED_rmdup.narrowPeak_peak_55293	2092	.	26.2757	212.694	209.204	358
chr2	154892222	154893239	SRR8550325_PAIRED_rmdup.narrowPeak_peak_55294	2003	.	25.4835	203.841	200.391	680
chr2	154915887	154916815	SRR8550325_PAIRED_rmdup.narrowPeak_peak_55295	635	.	11.7515	66.2556	63.5411	378
chr2	154926707	154927255	SRR8550325_PAIRED_rmdup.narrowPeak_peak_55296	331	.	7.92234	35.6577	33.1906	274
chr2	154928328	154928655	SRR8550325_PAIRED_rmdup.narrowPeak_peak_55297	49	.	3.16893	6.8899	4.9262	292
chr2	154934766	154934920	SRR8550325_PAIRED_rmdup.narrowPeak_peak_55298	54	.	3.30097	7.4757	5.48924	77
chr2	154941702	154942070	SRR8550325_PAIRED_rmdup.narrowPeak_peak_55299	173	.	5.54564	19.5833	17.3149	179
chr2	154943088	154943359	SRR8550325_PAIRED_rmdup.narrowPeak_peak_55300	92	.	4.09321	11.3191	9.2146	232
chr2	154949219	154949673	SRR8550325_PAIRED_rmdup.narrowPeak_peak_55301	134	.	4.88544	15.653	13.4528	362
chr2	154971302	154971459	SRR8550325_PAIRED_rmdup.narrowPeak_peak_55302	28	.	2.64078	4.72569	2.86714	144
chr2	154971927	154973576	SRR8550325_PAIRED_rmdup.narrowPeak_peak_55303	624	.	11.6194	65.1236	62.4169	1293
chr2	154982019	154982211	SRR8550325_PAIRED_rmdup.narrowPeak_peak_55304	54	.	3.30097	7.4757	5.48924	83
chr2	155054356	155055204	SRR8550325_PAIRED_rmdup.narrowPeak_peak_55311	612	.	11.4874	63.9965	61.2977	508
chr2	155073740	155075371	SRR8550325_PAIRED_rmdup.narrowPeak_peak_55312	1617	.	21.9185	165.037	161.774	611
chr2	155082382	155082834	SRR8550325_PAIRED_rmdup.narrowPeak_peak_55313	157	.	5.28156	17.979	15.737	246
chr2	155133188	155134370	SRR8550325_PAIRED_rmdup.narrowPeak_peak_55314	833	.	13.9961	86.2	83.3584	330
chr2	155275418	155275631	SRR8550325_PAIRED_rmdup.narrowPeak_peak_55316	72	.	3.69709	9.33019	7.28128	120
chr2	155276012	155277482	SRR8550325_PAIRED_rmdup.narrowPeak_peak_55317	1673	.	22.4466	170.673	167.382	429
chr2	155356913	155357960	SRR8550325_PAIRED_rmdup.narrowPeak_peak_55318	1520	.	20.9942	155.276	152.062	541
chr2	155381504	155382571	SRR8550325_PAIRED_rmdup.narrowPeak_peak_55319	2714	.	31.6893	275.181	271.415	513
chr2	155385158	155385345	SRR8550325_PAIRED_rmdup.narrowPeak_peak_55320	165	.	5.4136	18.776	16.5206	95
chr2	155472910	155474209	SRR8550325_PAIRED_rmdup.narrowPeak_peak_55321	601	.	11.3553	62.8744	60.1836	806
chr2	155514627	155515063	SRR8550325_PAIRED_rmdup.narrowPeak_peak_55322	112	.	4.48932	13.4302	11.2755	183
chr2	155516072	155516224	SRR8550325_PAIRED_rmdup.narrowPeak_peak_55323	66	.	3.56505	8.69641	6.66747	73
chr2	155517653	155518613	SRR8550325_PAIRED_rmdup.narrowPeak_peak_55324	1411	.	19.9379	144.284	141.125	487
chr2	155584123	155584380	SRR8550325_PAIRED_rmdup.narrowPeak_peak_55325	205	.	6.07379	22.9115	20.5933	179
chr2	155592217	155593231	SRR8550325_PAIRED_rmdup.narrowPeak_peak_55326	1018	.	15.9767	104.785	101.836	485
chr2	155613489	155613703	SRR8550325_PAIRED_rmdup.narrowPeak_peak_55327	98	.	4.22525	12.0098	9.88794	98
chr2	155619726	155620085	SRR8550325_PAIRED_rmdup.narrowPeak_peak_55328	231	.	6.46991	25.5058	23.1529	253
chr2	155624681	155624916	SRR8550325_PAIRED_rmdup.narrowPeak_peak_55329	24	.	2.50874	4.23318	2.40547	139
chr2	155627069	155627265	SRR8550325_PAIRED_rmdup.narrowPeak_peak_55330	79	.	3.82913	9.97888	7.91078	122
chr2	155629274	155629624	SRR8550325_PAIRED_rmdup.narrowPeak_peak_55331	165	.	5.4136	18.776	16.5206	105
chr2	155630787	155631406	SRR8550325_PAIRED_rmdup.narrowPeak_peak_55332	142	.	5.01748	16.4173	14.2028	466
chr2	155691833	155692648	SRR8550325_PAIRED_rmdup.narrowPeak_peak_55333	1974	.	25.2194	200.907	197.471	507
chr2	155696244	155696520	SRR8550325_PAIRED_rmdup.narrowPeak_peak_55334	66	.	3.56505	8.69641	6.66747	208
chr2	155729198	155729683	SRR8550325_PAIRED_rmdup.narrowPeak_peak_55335	351	.	8.18641	37.6015	35.1155	267
chr2	155751096	155751431	SRR8550325_PAIRED_rmdup.narrowPeak_peak_55336	105	.	4.35728	12.7136	10.5751	157
chr2	155775523	155776023	SRR8550325_PAIRED_rmdup.narrowPeak_peak_55337	231	.	6.46991	25.5058	23.1529	219
chr2	155811692	155811971	SRR8550325_PAIRED_rmdup.narrowPeak_peak_55338	85	.	3.96117	10.642	8.55543	241
chr2	155818774	155819624	SRR8550325_PAIRED_rmdup.narrowPeak_peak_55339	715	.	12.6757	74.3121	71.5444	497
chr2	155826354	155827065	SRR8550325_PAIRED_rmdup.narrowPeak_peak_55340	546	.	10.6952	57.3401	54.6891	328
chr2	155862879	155863773	SRR8550325_PAIRED_rmdup.narrowPeak_peak_55341	420	.	9.11069	44.6173	42.0677	397
chr2	155929839	155930588	SRR8550325_PAIRED_rmdup.narrowPeak_peak_55342	750	.	13.0719	77.8333	75.0432	277
chr2	155943684	155943927	SRR8550325_PAIRED_rmdup.narrowPeak_peak_55343	49	.	3.16893	6.8899	4.9262	98
chr2	155946186	155946438	SRR8550325_PAIRED_rmdup.narrowPeak_peak_55344	127	.	4.7534	14.9002	12.7147	72
chr2	155949274	155949874	SRR8550325_PAIRED_rmdup.narrowPeak_peak_55345	430	.	9.24273	45.6452	43.0868	268
chr2	155956000	155957090	SRR8550325_PAIRED_rmdup.narrowPeak_peak_55346	590	.	11.2233	61.7573	59.0744	644
chr2	156007696	156008503	SRR8550325_PAIRED_rmdup.narrowPeak_peak_55347	1815	.	23.767	184.938	181.578	288
chr2	156065146	156066087	SRR8550325_PAIRED_rmdup.narrowPeak_peak_55348	857	.	14.2602	88.6277	85.7717	244
chr2	156111513	156112222	SRR8550325_PAIRED_rmdup.narrowPeak_peak_55349	906	.	14.7884	93.5309	90.6459	378
chr2	156141821	156142035	SRR8550325_PAIRED_rmdup.narrowPeak_peak_55350	19	.	2.3767	3.76182	1.96753	36
chr2	156143758	156145216	SRR8550325_PAIRED_rmdup.narrowPeak_peak_55351	1343	.	19.2777	137.506	134.383	405
chr2	156145467	156146270	SRR8550325_PAIRED_rmdup.narrowPeak_peak_55352	43	.	3.0369	6.32129	4.38156	424
chr2	156154332	156154471	SRR8550325_PAIRED_rmdup.narrowPeak_peak_55353	28	.	2.64078	4.72569	2.86714	119
chr2	156179248	156180855	SRR8550325_PAIRED_rmdup.narrowPeak_peak_55354	1659	.	22.3146	169.26	165.976	1011
chr2	156234102	156234278	SRR8550325_PAIRED_rmdup.narrowPeak_peak_55356	112	.	4.48932	13.4302	11.2755	79
chr2	156278660	156279149	SRR8550325_PAIRED_rmdup.narrowPeak_peak_55357	312	.	7.65826	33.7425	31.2949	183
chr2	156311879	156312911	SRR8550325_PAIRED_rmdup.narrowPeak_peak_55358	680	.	12.2796	70.8314	68.0862	395
chr2	156344786	156345119	SRR8550325_PAIRED_rmdup.narrowPeak_peak_55359	92	.	4.09321	11.3191	9.2146	109
chr2	156392703	156393035	SRR8550325_PAIRED_rmdup.narrowPeak_peak_55360	430	.	9.24273	45.6452	43.0868	257
chr2	156401357	156401626	SRR8550325_PAIRED_rmdup.narrowPeak_peak_55361	285	.	7.26214	30.9255	28.5081	81
chr2	156420465	156421871	SRR8550325_PAIRED_rmdup.narrowPeak_peak_55362	322	.	7.7903	34.6965	32.239	387
chr2	156440152	156440729	SRR8550325_PAIRED_rmdup.narrowPeak_peak_55363	98	.	4.22525	12.0098	9.88794	382
chr2	156447455	156447653	SRR8550325_PAIRED_rmdup.narrowPeak_peak_55364	28	.	2.64078	4.72569	2.86714	105
chr2	156475232	156476180	SRR8550325_PAIRED_rmdup.narrowPeak_peak_55365	601	.	11.3553	62.8744	60.1836	456
chr2	156515891	156516182	SRR8550325_PAIRED_rmdup.narrowPeak_peak_55366	105	.	4.35728	12.7136	10.5751	122
chr2	156547256	156547910	SRR8550325_PAIRED_rmdup.narrowPeak_peak_55367	231	.	6.46991	25.5058	23.1529	369
chr2	156595081	156595356	SRR8550325_PAIRED_rmdup.narrowPeak_peak_55368	49	.	3.16893	6.8899	4.9262	92
chr2	156613161	156614478	SRR8550325_PAIRED_rmdup.narrowPeak_peak_55369	441	.	9.37476	46.6793	44.1123	642
chr2	156652806	156653258	SRR8550325_PAIRED_rmdup.narrowPeak_peak_55370	370	.	8.45049	39.5729	37.0683	207
chr2	156705414	156705689	SRR8550325_PAIRED_rmdup.narrowPeak_peak_55371	142	.	5.01748	16.4173	14.2028	173
chr2	156717405	156717722	SRR8550325_PAIRED_rmdup.narrowPeak_peak_55372	165	.	5.4136	18.776	16.5206	124
chr2	156720126	156721669	SRR8550325_PAIRED_rmdup.narrowPeak_peak_55373	1056	.	16.3728	108.602	105.632	709
chr2	156721988	156722490	SRR8550325_PAIRED_rmdup.narrowPeak_peak_55374	43	.	3.0369	6.32129	4.38156	453
chr2	156774884	156775714	SRR8550325_PAIRED_rmdup.narrowPeak_peak_55375	240	.	6.60195	26.3883	24.0242	514
chr2	156809596	156809922	SRR8550325_PAIRED_rmdup.narrowPeak_peak_55376	181	.	5.67767	20.4007	18.1195	108
chr2	156839323	156841498	SRR8550325_PAIRED_rmdup.narrowPeak_peak_55377	955	.	15.3165	98.4958	95.5822	571
chr2	156841933	156842164	SRR8550325_PAIRED_rmdup.narrowPeak_peak_55378	38	.	2.90486	5.77056	3.8563	85
chr2	156862081	156863649	SRR8550325_PAIRED_rmdup.narrowPeak_peak_55379	1506	.	20.8622	153.892	150.685	853
chr2	156905106	156905248	SRR8550325_PAIRED_rmdup.narrowPeak_peak_55380	134	.	4.88544	15.653	13.4528	92
chr2	156991500	156992508	SRR8550325_PAIRED_rmdup.narrowPeak_peak_55381	1673	.	22.4466	170.673	167.382	648
chr2	157006417	157007397	SRR8550325_PAIRED_rmdup.narrowPeak_peak_55382	809	.	13.732	83.7886	80.9615	280
chr2	157030934	157031121	SRR8550325_PAIRED_rmdup.narrowPeak_peak_55383	98	.	4.22525	12.0098	9.88794	91
chr2	157058388	157059356	SRR8550325_PAIRED_rmdup.narrowPeak_peak_55384	420	.	9.11069	44.6173	42.0677	425
chr2	157077587	157077922	SRR8550325_PAIRED_rmdup.narrowPeak_peak_55385	49	.	3.16893	6.8899	4.9262	259
chr2	157078131	157079923	SRR8550325_PAIRED_rmdup.narrowPeak_peak_55386	1438	.	20.202	147.015	143.843	1428
chr2	157134579	157135573	SRR8550325_PAIRED_rmdup.narrowPeak_peak_55387	1133	.	17.1651	116.329	113.317	607
chr2	157203806	157205110	SRR8550325_PAIRED_rmdup.narrowPeak_peak_55388	845	.	14.1282	87.4118	84.563	552
chr2	157259845	157260078	SRR8550325_PAIRED_rmdup.narrowPeak_peak_55389	79	.	3.82913	9.97888	7.91078	83
chr2	157278685	157279800	SRR8550325_PAIRED_rmdup.narrowPeak_peak_55390	2003	.	25.4835	203.841	200.391	416
chr2	157320934	157321074	SRR8550325_PAIRED_rmdup.narrowPeak_peak_55391	33	.	2.77282	5.23843	3.35113	102
chr2	157341657	157342002	SRR8550325_PAIRED_rmdup.narrowPeak_peak_55392	400	.	8.84661	42.5802	40.0484	95
chr2	157367367	157368083	SRR8550325_PAIRED_rmdup.narrowPeak_peak_55393	514	.	10.299	54.0829	51.4561	278
chr2	157418461	157418671	SRR8550325_PAIRED_rmdup.narrowPeak_peak_55394	38	.	2.90486	5.77056	3.8563	75
chr2	157422775	157423390	SRR8550325_PAIRED_rmdup.narrowPeak_peak_55395	294	.	7.39418	31.8569	29.4292	229
chr2	157423721	157424800	SRR8550325_PAIRED_rmdup.narrowPeak_peak_55396	322	.	7.7903	34.6965	32.239	614
chr2	157434393	157434709	SRR8550325_PAIRED_rmdup.narrowPeak_peak_55397	66	.	3.56505	8.69641	6.66747	185
chr2	157457045	157458008	SRR8550325_PAIRED_rmdup.narrowPeak_peak_55398	1069	.	16.5049	109.882	106.904	491
chr2	157458451	157458856	SRR8550325_PAIRED_rmdup.narrowPeak_peak_55399	205	.	6.07379	22.9115	20.5933	206
chr2	157462746	157465738	SRR8550325_PAIRED_rmdup.narrowPeak_peak_55400	1172	.	17.5612	120.238	117.205	2276
chr2	157474254	157474589	SRR8550325_PAIRED_rmdup.narrowPeak_peak_55401	92	.	4.09321	11.3191	9.2146	204
chr2	157513839	157514240	SRR8550325_PAIRED_rmdup.narrowPeak_peak_55402	214	.	6.20583	23.7673	21.4373	187
chr2	157531803	157532233	SRR8550325_PAIRED_rmdup.narrowPeak_peak_55403	249	.	6.73399	27.2792	24.9042	65
chr2	157536621	157537440	SRR8550325_PAIRED_rmdup.narrowPeak_peak_55404	303	.	7.52622	32.796	30.3583	252
chr2	157559797	157560305	SRR8550325_PAIRED_rmdup.narrowPeak_peak_55405	231	.	6.46991	25.5058	23.1529	303
chr2	157561184	157561657	SRR8550325_PAIRED_rmdup.narrowPeak_peak_55406	390	.	8.71457	41.5713	39.0485	158
chr2	157562679	157563236	SRR8550325_PAIRED_rmdup.narrowPeak_peak_55407	60	.	3.43301	8.07807	6.06978	268
chr2	157692364	157692686	SRR8550325_PAIRED_rmdup.narrowPeak_peak_55412	92	.	4.09321	11.3191	9.2146	199
chr2	157737048	157737699	SRR8550325_PAIRED_rmdup.narrowPeak_peak_55413	1224	.	18.0893	125.495	122.434	341
chr2	157800687	157802133	SRR8550325_PAIRED_rmdup.narrowPeak_peak_55414	612	.	11.4874	63.9965	61.2977	627
chr2	157840815	157841346	SRR8550325_PAIRED_rmdup.narrowPeak_peak_55415	72	.	3.69709	9.33019	7.28128	441
chr2	157887737	157888044	SRR8550325_PAIRED_rmdup.narrowPeak_peak_55416	43	.	3.0369	6.32129	4.38156	159
chr2	157913181	157913650	SRR8550325_PAIRED_rmdup.narrowPeak_peak_55417	322	.	7.7903	34.6965	32.239	278
chr2	157923457	157923783	SRR8550325_PAIRED_rmdup.narrowPeak_peak_55418	72	.	3.69709	9.33019	7.28128	72
chr2	157943505	157944374	SRR8550325_PAIRED_rmdup.narrowPeak_peak_55419	441	.	9.37476	46.6793	44.1123	400
chr2	157957855	157958080	SRR8550325_PAIRED_rmdup.narrowPeak_peak_55420	92	.	4.09321	11.3191	9.2146	110
chr2	157970757	157970948	SRR8550325_PAIRED_rmdup.narrowPeak_peak_55421	60	.	3.43301	8.07807	6.06978	74
chr2	157975340	157975477	SRR8550325_PAIRED_rmdup.narrowPeak_peak_55422	33	.	2.77282	5.23843	3.35113	46
chr2	157975778	157975951	SRR8550325_PAIRED_rmdup.narrowPeak_peak_55423	72	.	3.69709	9.33019	7.28128	69
chr2	158028067	158029113	SRR8550325_PAIRED_rmdup.narrowPeak_peak_55424	1043	.	16.2408	107.326	104.363	317
chr2	158130377	158130640	SRR8550325_PAIRED_rmdup.narrowPeak_peak_55425	60	.	3.43301	8.07807	6.06978	73
chr2	158146092	158146529	SRR8550325_PAIRED_rmdup.narrowPeak_peak_55426	173	.	5.54564	19.5833	17.3149	354
chr2	158152911	158153268	SRR8550325_PAIRED_rmdup.narrowPeak_peak_55427	312	.	7.65826	33.7425	31.2949	126
chr2	158153703	158154233	SRR8550325_PAIRED_rmdup.narrowPeak_peak_55428	72	.	3.69709	9.33019	7.28128	307
chr2	158179138	158179430	SRR8550325_PAIRED_rmdup.narrowPeak_peak_55429	127	.	4.7534	14.9002	12.7147	109
chr2	158194987	158195134	SRR8550325_PAIRED_rmdup.narrowPeak_peak_55430	149	.	5.14952	17.1927	14.9642	114
chr2	158203915	158204095	SRR8550325_PAIRED_rmdup.narrowPeak_peak_55431	43	.	3.0369	6.32129	4.38156	109
chr2	158207791	158208223	SRR8550325_PAIRED_rmdup.narrowPeak_peak_55432	149	.	5.14952	17.1927	14.9642	210
chr2	158210740	158210941	SRR8550325_PAIRED_rmdup.narrowPeak_peak_55433	19	.	2.3767	3.76182	1.96753	190
chr2	158211335	158211575	SRR8550325_PAIRED_rmdup.narrowPeak_peak_55434	33	.	2.77282	5.23843	3.35113	22
chr2	158228754	158229649	SRR8550325_PAIRED_rmdup.narrowPeak_peak_55435	157	.	5.28156	17.979	15.737	289
chr2	158258912	158259052	SRR8550325_PAIRED_rmdup.narrowPeak_peak_55436	134	.	4.88544	15.653	13.4528	132
chr2	158284381	158284870	SRR8550325_PAIRED_rmdup.narrowPeak_peak_55437	197	.	5.94175	22.065	19.7589	373
chr2	158324607	158325230	SRR8550325_PAIRED_rmdup.narrowPeak_peak_55438	493	.	10.035	51.9389	49.3287	397
chr2	158340157	158340422	SRR8550325_PAIRED_rmdup.narrowPeak_peak_55439	112	.	4.48932	13.4302	11.2755	207
chr2	158347890	158348200	SRR8550325_PAIRED_rmdup.narrowPeak_peak_55440	214	.	6.20583	23.7673	21.4373	176
chr2	158360878	158362200	SRR8550325_PAIRED_rmdup.narrowPeak_peak_55441	906	.	14.7884	93.5309	90.6459	685
chr2	158375510	158376047	SRR8550325_PAIRED_rmdup.narrowPeak_peak_55442	142	.	5.01748	16.4173	14.2028	98
chr2	158379676	158380160	SRR8550325_PAIRED_rmdup.narrowPeak_peak_55443	275	.	7.1301	30.0019	27.5947	207
chr2	158409270	158410672	SRR8550325_PAIRED_rmdup.narrowPeak_peak_55444	2528	.	30.1049	256.552	252.867	452
chr2	158534155	158534431	SRR8550325_PAIRED_rmdup.narrowPeak_peak_55445	285	.	7.26214	30.9255	28.5081	207
chr2	158546762	158547144	SRR8550325_PAIRED_rmdup.narrowPeak_peak_55446	536	.	10.5631	56.249	53.606	237
chr2	158550217	158550496	SRR8550325_PAIRED_rmdup.narrowPeak_peak_55447	197	.	5.94175	22.065	19.7589	77
chr2	158555997	158556506	SRR8550325_PAIRED_rmdup.narrowPeak_peak_55448	127	.	4.7534	14.9002	12.7147	425
chr2	158570287	158570667	SRR8550325_PAIRED_rmdup.narrowPeak_peak_55449	275	.	7.1301	30.0019	27.5947	235
chr2	158595176	158595523	SRR8550325_PAIRED_rmdup.narrowPeak_peak_55450	112	.	4.48932	13.4302	11.2755	132
chr2	158610631	158610774	SRR8550325_PAIRED_rmdup.narrowPeak_peak_55451	43	.	3.0369	6.32129	4.38156	40
chr2	158610994	158611411	SRR8550325_PAIRED_rmdup.narrowPeak_peak_55452	66	.	3.56505	8.69641	6.66747	31
chr2	158613682	158613992	SRR8550325_PAIRED_rmdup.narrowPeak_peak_55453	105	.	4.35728	12.7136	10.5751	70
chr2	158614447	158615029	SRR8550325_PAIRED_rmdup.narrowPeak_peak_55454	98	.	4.22525	12.0098	9.88794	312
chr2	158624583	158625643	SRR8550325_PAIRED_rmdup.narrowPeak_peak_55455	1548	.	21.2583	158.052	154.824	331
chr2	158641846	158642169	SRR8550325_PAIRED_rmdup.narrowPeak_peak_55456	214	.	6.20583	23.7673	21.4373	241
chr2	158658931	158659390	SRR8550325_PAIRED_rmdup.narrowPeak_peak_55457	98	.	4.22525	12.0098	9.88794	114
chr2	158666942	158667335	SRR8550325_PAIRED_rmdup.narrowPeak_peak_55458	173	.	5.54564	19.5833	17.3149	203
chr2	158667604	158668112	SRR8550325_PAIRED_rmdup.narrowPeak_peak_55459	222	.	6.33787	24.6321	22.2906	275
chr2	158668549	158668757	SRR8550325_PAIRED_rmdup.narrowPeak_peak_55460	38	.	2.90486	5.77056	3.8563	55
chr2	158673511	158673762	SRR8550325_PAIRED_rmdup.narrowPeak_peak_55461	24	.	2.50874	4.23318	2.40547	157
chr2	158683120	158683448	SRR8550325_PAIRED_rmdup.narrowPeak_peak_55462	189	.	5.80971	21.228	18.9342	82
chr2	158688850	158689031	SRR8550325_PAIRED_rmdup.narrowPeak_peak_55463	43	.	3.0369	6.32129	4.38156	69
chr2	158745160	158745391	SRR8550325_PAIRED_rmdup.narrowPeak_peak_55464	112	.	4.48932	13.4302	11.2755	70
chr2	158767360	158768882	SRR8550325_PAIRED_rmdup.narrowPeak_peak_55465	2452	.	29.4447	248.871	245.218	593
chr2	158794380	158795356	SRR8550325_PAIRED_rmdup.narrowPeak_peak_55466	1687	.	22.5787	172.088	168.79	245
chr2	158863925	158864088	SRR8550325_PAIRED_rmdup.narrowPeak_peak_55467	214	.	6.20583	23.7673	21.4373	73
chr2	158865277	158865811	SRR8550325_PAIRED_rmdup.narrowPeak_peak_55468	390	.	8.71457	41.5713	39.0485	231
chr2	158869140	158869342	SRR8550325_PAIRED_rmdup.narrowPeak_peak_55469	28	.	2.64078	4.72569	2.86714	62
chr2	158886730	158886940	SRR8550325_PAIRED_rmdup.narrowPeak_peak_55470	43	.	3.0369	6.32129	4.38156	63
chr2	158912736	158912883	SRR8550325_PAIRED_rmdup.narrowPeak_peak_55471	127	.	4.7534	14.9002	12.7147	25
chr2	158922852	158923033	SRR8550325_PAIRED_rmdup.narrowPeak_peak_55472	72	.	3.69709	9.33019	7.28128	137
chr2	159002828	159003160	SRR8550325_PAIRED_rmdup.narrowPeak_peak_55473	38	.	2.90486	5.77056	3.8563	254
chr2	159032963	159033266	SRR8550325_PAIRED_rmdup.narrowPeak_peak_55474	49	.	3.16893	6.8899	4.9262	49
chr2	159054031	159054297	SRR8550325_PAIRED_rmdup.narrowPeak_peak_55475	149	.	5.14952	17.1927	14.9642	82
chr2	159069183	159069433	SRR8550325_PAIRED_rmdup.narrowPeak_peak_55476	66	.	3.56505	8.69641	6.66747	212
chr2	159096576	159097022	SRR8550325_PAIRED_rmdup.narrowPeak_peak_55477	197	.	5.94175	22.065	19.7589	152
chr2	159201846	159202322	SRR8550325_PAIRED_rmdup.narrowPeak_peak_55478	119	.	4.62136	14.1592	11.9888	96
chr2	159250048	159250575	SRR8550325_PAIRED_rmdup.narrowPeak_peak_55479	112	.	4.48932	13.4302	11.2755	302
chr2	159270230	159270416	SRR8550325_PAIRED_rmdup.narrowPeak_peak_55480	72	.	3.69709	9.33019	7.28128	131
chr2	159270632	159271057	SRR8550325_PAIRED_rmdup.narrowPeak_peak_55481	181	.	5.67767	20.4007	18.1195	311
chr2	159281719	159282160	SRR8550325_PAIRED_rmdup.narrowPeak_peak_55482	49	.	3.16893	6.8899	4.9262	167
chr2	159287954	159288244	SRR8550325_PAIRED_rmdup.narrowPeak_peak_55483	19	.	2.3767	3.76182	1.96753	212
chr2	159309871	159310390	SRR8550325_PAIRED_rmdup.narrowPeak_peak_55484	285	.	7.26214	30.9255	28.5081	247
chr2	159401243	159402016	SRR8550325_PAIRED_rmdup.narrowPeak_peak_55485	303	.	7.52622	32.796	30.3583	565
chr2	159405073	159405333	SRR8550325_PAIRED_rmdup.narrowPeak_peak_55486	79	.	3.82913	9.97888	7.91078	56
chr2	159414339	159415077	SRR8550325_PAIRED_rmdup.narrowPeak_peak_55487	762	.	13.2039	79.0158	76.2183	339
chr2	159422499	159422839	SRR8550325_PAIRED_rmdup.narrowPeak_peak_55488	105	.	4.35728	12.7136	10.5751	199
chr2	159428318	159428663	SRR8550325_PAIRED_rmdup.narrowPeak_peak_55489	66	.	3.56505	8.69641	6.66747	35
chr2	159443509	159443942	SRR8550325_PAIRED_rmdup.narrowPeak_peak_55490	149	.	5.14952	17.1927	14.9642	250
chr2	159498582	159499190	SRR8550325_PAIRED_rmdup.narrowPeak_peak_55491	341	.	8.05437	36.6261	34.1494	275
chr2	159500980	159501392	SRR8550325_PAIRED_rmdup.narrowPeak_peak_55492	482	.	9.90292	50.8754	48.2736	291
chr2	159575422	159575650	SRR8550325_PAIRED_rmdup.narrowPeak_peak_55493	72	.	3.69709	9.33019	7.28128	38
chr2	159578142	159578314	SRR8550325_PAIRED_rmdup.narrowPeak_peak_55494	112	.	4.48932	13.4302	11.2755	49
chr2	159586827	159587241	SRR8550325_PAIRED_rmdup.narrowPeak_peak_55495	294	.	7.39418	31.8569	29.4292	183
chr2	159596147	159596685	SRR8550325_PAIRED_rmdup.narrowPeak_peak_55496	275	.	7.1301	30.0019	27.5947	334
chr2	159607261	159608013	SRR8550325_PAIRED_rmdup.narrowPeak_peak_55497	410	.	8.97865	43.5956	41.0548	278
chr2	159609028	159609247	SRR8550325_PAIRED_rmdup.narrowPeak_peak_55498	85	.	3.96117	10.642	8.55543	125
chr2	159631574	159631878	SRR8550325_PAIRED_rmdup.narrowPeak_peak_55499	98	.	4.22525	12.0098	9.88794	153
chr2	159677016	159677290	SRR8550325_PAIRED_rmdup.narrowPeak_peak_55500	60	.	3.43301	8.07807	6.06978	83
chr2	159714475	159714887	SRR8550325_PAIRED_rmdup.narrowPeak_peak_55501	181	.	5.67767	20.4007	18.1195	223
chr2	159994747	159994976	SRR8550325_PAIRED_rmdup.narrowPeak_peak_55502	49	.	3.16893	6.8899	4.9262	142
chr2	160000515	160000699	SRR8550325_PAIRED_rmdup.narrowPeak_peak_55503	79	.	3.82913	9.97888	7.91078	117
chr2	160017225	160017480	SRR8550325_PAIRED_rmdup.narrowPeak_peak_55504	142	.	5.01748	16.4173	14.2028	46
chr2	160021510	160021897	SRR8550325_PAIRED_rmdup.narrowPeak_peak_55505	98	.	4.22525	12.0098	9.88794	172
chr2	160062064	160062288	SRR8550325_PAIRED_rmdup.narrowPeak_peak_55506	54	.	3.30097	7.4757	5.48924	128
chr2	160184619	160184798	SRR8550325_PAIRED_rmdup.narrowPeak_peak_55507	49	.	3.16893	6.8899	4.9262	100
chr2	160192214	160192515	SRR8550325_PAIRED_rmdup.narrowPeak_peak_55508	173	.	5.54564	19.5833	17.3149	106
chr2	160207463	160207658	SRR8550325_PAIRED_rmdup.narrowPeak_peak_55509	54	.	3.30097	7.4757	5.48924	39
chr2	160220667	160220837	SRR8550325_PAIRED_rmdup.narrowPeak_peak_55510	38	.	2.90486	5.77056	3.8563	36
chr2	160240847	160241122	SRR8550325_PAIRED_rmdup.narrowPeak_peak_55511	79	.	3.82913	9.97888	7.91078	75
chr2	160244604	160245063	SRR8550325_PAIRED_rmdup.narrowPeak_peak_55512	92	.	4.09321	11.3191	9.2146	157
chr2	160248566	160248739	SRR8550325_PAIRED_rmdup.narrowPeak_peak_55513	24	.	2.50874	4.23318	2.40547	165
chr2	160313549	160313856	SRR8550325_PAIRED_rmdup.narrowPeak_peak_55514	33	.	2.77282	5.23843	3.35113	173
chr2	160326186	160326349	SRR8550325_PAIRED_rmdup.narrowPeak_peak_55515	28	.	2.64078	4.72569	2.86714	17
chr2	160328936	160329290	SRR8550325_PAIRED_rmdup.narrowPeak_peak_55516	85	.	3.96117	10.642	8.55543	179
chr2	160348031	160348352	SRR8550325_PAIRED_rmdup.narrowPeak_peak_55517	33	.	2.77282	5.23843	3.35113	263
chr2	160348669	160349771	SRR8550325_PAIRED_rmdup.narrowPeak_peak_55518	410	.	8.97865	43.5956	41.0548	412
chr2	160353558	160353962	SRR8550325_PAIRED_rmdup.narrowPeak_peak_55519	60	.	3.43301	8.07807	6.06978	193
chr2	160356264	160356494	SRR8550325_PAIRED_rmdup.narrowPeak_peak_55520	54	.	3.30097	7.4757	5.48924	64
chr2	160357510	160357886	SRR8550325_PAIRED_rmdup.narrowPeak_peak_55521	173	.	5.54564	19.5833	17.3149	199
chr2	160360525	160360931	SRR8550325_PAIRED_rmdup.narrowPeak_peak_55522	49	.	3.16893	6.8899	4.9262	273
chr2	160361529	160361860	SRR8550325_PAIRED_rmdup.narrowPeak_peak_55523	66	.	3.56505	8.69641	6.66747	145
chr2	160363229	160363513	SRR8550325_PAIRED_rmdup.narrowPeak_peak_55524	38	.	2.90486	5.77056	3.8563	245
chr2	160364280	160364438	SRR8550325_PAIRED_rmdup.narrowPeak_peak_55525	33	.	2.77282	5.23843	3.35113	14
chr2	160364856	160368457	SRR8550325_PAIRED_rmdup.narrowPeak_peak_55526	2330	.	28.3884	236.681	233.082	2207
chr2	160369033	160369311	SRR8550325_PAIRED_rmdup.narrowPeak_peak_55527	43	.	3.0369	6.32129	4.38156	62
chr2	160369760	160370039	SRR8550325_PAIRED_rmdup.narrowPeak_peak_55528	60	.	3.43301	8.07807	6.06978	100
chr2	160376445	160376678	SRR8550325_PAIRED_rmdup.narrowPeak_peak_55529	33	.	2.77282	5.23843	3.35113	125
chr2	160378424	160378704	SRR8550325_PAIRED_rmdup.narrowPeak_peak_55530	43	.	3.0369	6.32129	4.38156	73
chr2	160427603	160427757	SRR8550325_PAIRED_rmdup.narrowPeak_peak_55531	43	.	3.0369	6.32129	4.38156	67
chr2	160433306	160433657	SRR8550325_PAIRED_rmdup.narrowPeak_peak_55532	360	.	8.31845	38.5838	36.0885	122
chr2	160447021	160447275	SRR8550325_PAIRED_rmdup.narrowPeak_peak_55533	66	.	3.56505	8.69641	6.66747	132
chr2	160451220	160452429	SRR8550325_PAIRED_rmdup.narrowPeak_peak_55534	1094	.	16.7689	112.451	109.459	443
chr2	160508055	160508463	SRR8550325_PAIRED_rmdup.narrowPeak_peak_55535	66	.	3.56505	8.69641	6.66747	171
chr2	160526274	160526779	SRR8550325_PAIRED_rmdup.narrowPeak_peak_55536	370	.	8.45049	39.5729	37.0683	283
chr2	160530149	160530836	SRR8550325_PAIRED_rmdup.narrowPeak_peak_55537	181	.	5.67767	20.4007	18.1195	442
chr2	160537304	160537687	SRR8550325_PAIRED_rmdup.narrowPeak_peak_55538	72	.	3.69709	9.33019	7.28128	155
chr2	160545419	160546031	SRR8550325_PAIRED_rmdup.narrowPeak_peak_55539	127	.	4.7534	14.9002	12.7147	298
chr2	160552213	160552722	SRR8550325_PAIRED_rmdup.narrowPeak_peak_55540	54	.	3.30097	7.4757	5.48924	369
chr2	160578651	160579126	SRR8550325_PAIRED_rmdup.narrowPeak_peak_55541	165	.	5.4136	18.776	16.5206	275
chr2	160597824	160598283	SRR8550325_PAIRED_rmdup.narrowPeak_peak_55542	482	.	9.90292	50.8754	48.2736	241
chr2	160645336	160647165	SRR8550325_PAIRED_rmdup.narrowPeak_peak_55544	4129	.	43.1767	417.325	412.986	500
chr2	160717216	160717516	SRR8550325_PAIRED_rmdup.narrowPeak_peak_55545	33	.	2.77282	5.23843	3.35113	206
chr2	160725517	160725688	SRR8550325_PAIRED_rmdup.narrowPeak_peak_55546	43	.	3.0369	6.32129	4.38156	89
chr2	160729812	160730133	SRR8550325_PAIRED_rmdup.narrowPeak_peak_55547	92	.	4.09321	11.3191	9.2146	194
chr2	160730574	160732412	SRR8550325_PAIRED_rmdup.narrowPeak_peak_55548	3711	.	39.8758	375.315	371.135	897
chr2	160744017	160744317	SRR8550325_PAIRED_rmdup.narrowPeak_peak_55549	222	.	6.33787	24.6321	22.2906	204
chr2	160792833	160793510	SRR8550325_PAIRED_rmdup.narrowPeak_peak_55550	112	.	4.48932	13.4302	11.2755	219
chr2	160872346	160873632	SRR8550325_PAIRED_rmdup.narrowPeak_peak_55551	2225	.	27.4641	226.121	222.569	608
chr2	160887171	160888523	SRR8550325_PAIRED_rmdup.narrowPeak_peak_55552	658	.	12.0155	68.534	65.804	329
chr2	160911423	160912875	SRR8550325_PAIRED_rmdup.narrowPeak_peak_55553	738	.	12.9398	76.6552	73.8724	866
chr2	160915591	160915762	SRR8550325_PAIRED_rmdup.narrowPeak_peak_55554	43	.	3.0369	6.32129	4.38156	113
chr2	160932396	160932600	SRR8550325_PAIRED_rmdup.narrowPeak_peak_55555	112	.	4.48932	13.4302	11.2755	134
chr2	160942544	160942852	SRR8550325_PAIRED_rmdup.narrowPeak_peak_55556	189	.	5.80971	21.228	18.9342	110
chr2	160955480	160955925	SRR8550325_PAIRED_rmdup.narrowPeak_peak_55557	205	.	6.07379	22.9115	20.5933	127
chr2	160974292	160974461	SRR8550325_PAIRED_rmdup.narrowPeak_peak_55558	49	.	3.16893	6.8899	4.9262	135
chr2	160990642	160990929	SRR8550325_PAIRED_rmdup.narrowPeak_peak_55559	38	.	2.90486	5.77056	3.8563	159
chr2	161064349	161064890	SRR8550325_PAIRED_rmdup.narrowPeak_peak_55560	28	.	2.64078	4.72569	2.86714	418
chr2	161108160	161109883	SRR8550325_PAIRED_rmdup.narrowPeak_peak_55561	5991	.	57.1729	604.009	599.17	1048
chr2	161177146	161178384	SRR8550325_PAIRED_rmdup.narrowPeak_peak_55562	1534	.	21.1262	156.662	153.442	548
chr2	161185100	161185586	SRR8550325_PAIRED_rmdup.narrowPeak_peak_55563	189	.	5.80971	21.228	18.9342	235
chr2	161214502	161215260	SRR8550325_PAIRED_rmdup.narrowPeak_peak_55564	1005	.	15.8447	103.52	100.578	387
chr2	161218118	161218376	SRR8550325_PAIRED_rmdup.narrowPeak_peak_55565	157	.	5.28156	17.979	15.737	131
chr2	161237136	161238401	SRR8550325_PAIRED_rmdup.narrowPeak_peak_55566	715	.	12.6757	74.3121	71.5444	364
chr2	161267963	161268208	SRR8550325_PAIRED_rmdup.narrowPeak_peak_55567	38	.	2.90486	5.77056	3.8563	63
chr2	161268976	161269342	SRR8550325_PAIRED_rmdup.narrowPeak_peak_55568	249	.	6.73399	27.2792	24.9042	182
chr2	161293318	161293655	SRR8550325_PAIRED_rmdup.narrowPeak_peak_55569	38	.	2.90486	5.77056	3.8563	290
chr2	161302829	161303174	SRR8550325_PAIRED_rmdup.narrowPeak_peak_55570	49	.	3.16893	6.8899	4.9262	170
chr2	161339048	161339866	SRR8550325_PAIRED_rmdup.narrowPeak_peak_55571	249	.	6.73399	27.2792	24.9042	539
chr2	161341228	161342165	SRR8550325_PAIRED_rmdup.narrowPeak_peak_55572	785	.	13.468	81.3937	78.5814	384
chr2	161406128	161406419	SRR8550325_PAIRED_rmdup.narrowPeak_peak_55573	43	.	3.0369	6.32129	4.38156	152
chr2	161425561	161426010	SRR8550325_PAIRED_rmdup.narrowPeak_peak_55574	322	.	7.7903	34.6965	32.239	201
chr2	161433596	161434336	SRR8550325_PAIRED_rmdup.narrowPeak_peak_55575	341	.	8.05437	36.6261	34.1494	408
chr2	161467020	161467565	SRR8550325_PAIRED_rmdup.narrowPeak_peak_55576	635	.	11.7515	66.2556	63.5411	247
chr2	161470125	161470301	SRR8550325_PAIRED_rmdup.narrowPeak_peak_55577	149	.	5.14952	17.1927	14.9642	137
chr2	161498633	161499600	SRR8550325_PAIRED_rmdup.narrowPeak_peak_55578	85	.	3.96117	10.642	8.55543	471
chr2	161537270	161537471	SRR8550325_PAIRED_rmdup.narrowPeak_peak_55579	24	.	2.50874	4.23318	2.40547	57
chr2	161570691	161570864	SRR8550325_PAIRED_rmdup.narrowPeak_peak_55580	28	.	2.64078	4.72569	2.86714	105
chr2	161583932	161584461	SRR8550325_PAIRED_rmdup.narrowPeak_peak_55581	79	.	3.82913	9.97888	7.91078	386
chr2	161600498	161600696	SRR8550325_PAIRED_rmdup.narrowPeak_peak_55582	60	.	3.43301	8.07807	6.06978	130
chr2	161610636	161610947	SRR8550325_PAIRED_rmdup.narrowPeak_peak_55583	38	.	2.90486	5.77056	3.8563	180
chr2	161660968	161661249	SRR8550325_PAIRED_rmdup.narrowPeak_peak_55584	49	.	3.16893	6.8899	4.9262	71
chr2	161806441	161806856	SRR8550325_PAIRED_rmdup.narrowPeak_peak_55585	257	.	6.86602	28.1786	25.7927	136
chr2	161858016	161858155	SRR8550325_PAIRED_rmdup.narrowPeak_peak_55586	24	.	2.50874	4.23318	2.40547	98
chr2	162031548	162031972	SRR8550325_PAIRED_rmdup.narrowPeak_peak_55587	240	.	6.60195	26.3883	24.0242	270
chr2	162082873	162083020	SRR8550325_PAIRED_rmdup.narrowPeak_peak_55588	24	.	2.50874	4.23318	2.40547	30
chr2	162083399	162083856	SRR8550325_PAIRED_rmdup.narrowPeak_peak_55589	181	.	5.67767	20.4007	18.1195	194
chr2	162172569	162172760	SRR8550325_PAIRED_rmdup.narrowPeak_peak_55590	112	.	4.48932	13.4302	11.2755	103
chr2	162244659	162244889	SRR8550325_PAIRED_rmdup.narrowPeak_peak_55591	49	.	3.16893	6.8899	4.9262	221
chr2	162282150	162282431	SRR8550325_PAIRED_rmdup.narrowPeak_peak_55592	79	.	3.82913	9.97888	7.91078	212
chr2	162307870	162308995	SRR8550325_PAIRED_rmdup.narrowPeak_peak_55593	680	.	12.2796	70.8314	68.0862	360
chr2	162324897	162325378	SRR8550325_PAIRED_rmdup.narrowPeak_peak_55594	189	.	5.80971	21.228	18.9342	255
chr2	162327042	162327217	SRR8550325_PAIRED_rmdup.narrowPeak_peak_55595	28	.	2.64078	4.72569	2.86714	120
chr2	162338050	162338257	SRR8550325_PAIRED_rmdup.narrowPeak_peak_55596	19	.	2.3767	3.76182	1.96753	60
chr2	162342135	162342491	SRR8550325_PAIRED_rmdup.narrowPeak_peak_55597	49	.	3.16893	6.8899	4.9262	302
chr2	162381906	162382097	SRR8550325_PAIRED_rmdup.narrowPeak_peak_55598	79	.	3.82913	9.97888	7.91078	140
chr2	162391858	162392131	SRR8550325_PAIRED_rmdup.narrowPeak_peak_55599	72	.	3.69709	9.33019	7.28128	67
chr2	162407763	162407947	SRR8550325_PAIRED_rmdup.narrowPeak_peak_55600	79	.	3.82913	9.97888	7.91078	59
chr2	162413130	162413763	SRR8550325_PAIRED_rmdup.narrowPeak_peak_55601	240	.	6.60195	26.3883	24.0242	216
chr2	162460265	162460598	SRR8550325_PAIRED_rmdup.narrowPeak_peak_55602	98	.	4.22525	12.0098	9.88794	109
chr2	162539530	162539888	SRR8550325_PAIRED_rmdup.narrowPeak_peak_55603	43	.	3.0369	6.32129	4.38156	238
chr2	162547429	162547972	SRR8550325_PAIRED_rmdup.narrowPeak_peak_55604	134	.	4.88544	15.653	13.4528	154
chr2	162568638	162569212	SRR8550325_PAIRED_rmdup.narrowPeak_peak_55605	285	.	7.26214	30.9255	28.5081	240
chr2	162576975	162577386	SRR8550325_PAIRED_rmdup.narrowPeak_peak_55606	79	.	3.82913	9.97888	7.91078	215
chr2	162607274	162607518	SRR8550325_PAIRED_rmdup.narrowPeak_peak_55607	66	.	3.56505	8.69641	6.66747	112
chr2	162611899	162612446	SRR8550325_PAIRED_rmdup.narrowPeak_peak_55608	60	.	3.43301	8.07807	6.06978	144
chr2	162612701	162613232	SRR8550325_PAIRED_rmdup.narrowPeak_peak_55609	60	.	3.43301	8.07807	6.06978	104
chr2	162638774	162639340	SRR8550325_PAIRED_rmdup.narrowPeak_peak_55610	303	.	7.52622	32.796	30.3583	287
chr2	162657732	162658345	SRR8550325_PAIRED_rmdup.narrowPeak_peak_55611	54	.	3.30097	7.4757	5.48924	177
chr2	162658725	162659636	SRR8550325_PAIRED_rmdup.narrowPeak_peak_55612	546	.	10.6952	57.3401	54.6891	503
chr2	162659995	162661416	SRR8550325_PAIRED_rmdup.narrowPeak_peak_55613	482	.	9.90292	50.8754	48.2736	856
chr2	162661620	162662047	SRR8550325_PAIRED_rmdup.narrowPeak_peak_55614	38	.	2.90486	5.77056	3.8563	319
chr2	162662629	162662941	SRR8550325_PAIRED_rmdup.narrowPeak_peak_55615	24	.	2.50874	4.23318	2.40547	6
chr2	162682683	162683110	SRR8550325_PAIRED_rmdup.narrowPeak_peak_55616	266	.	6.99806	29.0862	26.6896	166
chr2	162690471	162690670	SRR8550325_PAIRED_rmdup.narrowPeak_peak_55617	28	.	2.64078	4.72569	2.86714	138
chr2	162734367	162734818	SRR8550325_PAIRED_rmdup.narrowPeak_peak_55618	173	.	5.54564	19.5833	17.3149	222
chr2	162814246	162814590	SRR8550325_PAIRED_rmdup.narrowPeak_peak_55619	157	.	5.28156	17.979	15.737	104
chr2	162864739	162864897	SRR8550325_PAIRED_rmdup.narrowPeak_peak_55620	24	.	2.50874	4.23318	2.40547	61
chr2	162867558	162867949	SRR8550325_PAIRED_rmdup.narrowPeak_peak_55621	119	.	4.62136	14.1592	11.9888	220
chr2	162889231	162889535	SRR8550325_PAIRED_rmdup.narrowPeak_peak_55622	60	.	3.43301	8.07807	6.06978	229
chr2	162897403	162897659	SRR8550325_PAIRED_rmdup.narrowPeak_peak_55623	43	.	3.0369	6.32129	4.38156	189
chr2	162901196	162901415	SRR8550325_PAIRED_rmdup.narrowPeak_peak_55624	38	.	2.90486	5.77056	3.8563	190
chr2	162907997	162908371	SRR8550325_PAIRED_rmdup.narrowPeak_peak_55625	181	.	5.67767	20.4007	18.1195	121
chr2	162914577	162914755	SRR8550325_PAIRED_rmdup.narrowPeak_peak_55626	134	.	4.88544	15.653	13.4528	119
chr2	162922247	162922639	SRR8550325_PAIRED_rmdup.narrowPeak_peak_55627	240	.	6.60195	26.3883	24.0242	160
chr2	162924194	162924522	SRR8550325_PAIRED_rmdup.narrowPeak_peak_55628	119	.	4.62136	14.1592	11.9888	186
chr2	162930136	162932534	SRR8550325_PAIRED_rmdup.narrowPeak_peak_55629	4028	.	42.3845	407.165	402.863	1083
chr2	162937802	162938053	SRR8550325_PAIRED_rmdup.narrowPeak_peak_55630	43	.	3.0369	6.32129	4.38156	164
chr2	162938639	162938897	SRR8550325_PAIRED_rmdup.narrowPeak_peak_55631	72	.	3.69709	9.33019	7.28128	113
chr2	162939584	162940306	SRR8550325_PAIRED_rmdup.narrowPeak_peak_55632	49	.	3.16893	6.8899	4.9262	637
chr2	162941309	162941625	SRR8550325_PAIRED_rmdup.narrowPeak_peak_55633	49	.	3.16893	6.8899	4.9262	159
chr2	162942819	162943864	SRR8550325_PAIRED_rmdup.narrowPeak_peak_55634	257	.	6.86602	28.1786	25.7927	709
chr2	162947876	162948122	SRR8550325_PAIRED_rmdup.narrowPeak_peak_55635	49	.	3.16893	6.8899	4.9262	181
chr2	162973652	162974056	SRR8550325_PAIRED_rmdup.narrowPeak_peak_55636	173	.	5.54564	19.5833	17.3149	122
chr2	162985964	162986196	SRR8550325_PAIRED_rmdup.narrowPeak_peak_55637	33	.	2.77282	5.23843	3.35113	205
chr2	162998454	162999143	SRR8550325_PAIRED_rmdup.narrowPeak_peak_55638	590	.	11.2233	61.7573	59.0744	269
chr2	162999720	163000010	SRR8550325_PAIRED_rmdup.narrowPeak_peak_55639	105	.	4.35728	12.7136	10.5751	202
chr2	163016730	163017753	SRR8550325_PAIRED_rmdup.narrowPeak_peak_55640	2652	.	31.1612	268.942	265.203	530
chr2	163048135	163048439	SRR8550325_PAIRED_rmdup.narrowPeak_peak_55641	461	.	9.63884	48.7655	46.1811	122
chr2	163054040	163055989	SRR8550325_PAIRED_rmdup.narrowPeak_peak_55642	4112	.	43.0447	415.629	411.296	513
chr2	163101502	163101810	SRR8550325_PAIRED_rmdup.narrowPeak_peak_55643	173	.	5.54564	19.5833	17.3149	206
chr2	163102089	163102242	SRR8550325_PAIRED_rmdup.narrowPeak_peak_55644	38	.	2.90486	5.77056	3.8563	61
chr2	163103107	163103269	SRR8550325_PAIRED_rmdup.narrowPeak_peak_55645	33	.	2.77282	5.23843	3.35113	35
chr2	163122176	163122861	SRR8550325_PAIRED_rmdup.narrowPeak_peak_55646	869	.	14.3922	89.8476	86.9844	380
chr2	163166390	163166580	SRR8550325_PAIRED_rmdup.narrowPeak_peak_55647	19	.	2.3767	3.76182	1.96753	169
chr2	163190198	163190439	SRR8550325_PAIRED_rmdup.narrowPeak_peak_55648	72	.	3.69709	9.33019	7.28128	36
chr2	163195941	163196096	SRR8550325_PAIRED_rmdup.narrowPeak_peak_55649	49	.	3.16893	6.8899	4.9262	56
chr2	163202720	163203734	SRR8550325_PAIRED_rmdup.narrowPeak_peak_55650	380	.	8.58253	40.5688	38.055	377
chr2	163203998	163204738	SRR8550325_PAIRED_rmdup.narrowPeak_peak_55651	266	.	6.99806	29.0862	26.6896	451
chr2	163253155	163253481	SRR8550325_PAIRED_rmdup.narrowPeak_peak_55652	72	.	3.69709	9.33019	7.28128	184
chr2	163284526	163285286	SRR8550325_PAIRED_rmdup.narrowPeak_peak_55653	312	.	7.65826	33.7425	31.2949	494
chr2	163285729	163286040	SRR8550325_PAIRED_rmdup.narrowPeak_peak_55654	92	.	4.09321	11.3191	9.2146	212
chr2	163288770	163289532	SRR8550325_PAIRED_rmdup.narrowPeak_peak_55655	738	.	12.9398	76.6552	73.8724	335
chr2	163330670	163331133	SRR8550325_PAIRED_rmdup.narrowPeak_peak_55656	92	.	4.09321	11.3191	9.2146	360
chr2	163339382	163340581	SRR8550325_PAIRED_rmdup.narrowPeak_peak_55657	249	.	6.73399	27.2792	24.9042	996
chr2	163356328	163356576	SRR8550325_PAIRED_rmdup.narrowPeak_peak_55658	33	.	2.77282	5.23843	3.35113	170
chr2	163375792	163376309	SRR8550325_PAIRED_rmdup.narrowPeak_peak_55659	142	.	5.01748	16.4173	14.2028	303
chr2	163397762	163398270	SRR8550325_PAIRED_rmdup.narrowPeak_peak_55660	482	.	9.90292	50.8754	48.2736	331
chr2	163401151	163401693	SRR8550325_PAIRED_rmdup.narrowPeak_peak_55661	430	.	9.24273	45.6452	43.0868	286
chr2	163418877	163420204	SRR8550325_PAIRED_rmdup.narrowPeak_peak_55662	4470	.	45.8175	451.534	447.081	818
chr2	163439114	163439439	SRR8550325_PAIRED_rmdup.narrowPeak_peak_55663	249	.	6.73399	27.2792	24.9042	239
chr2	163472136	163473073	SRR8550325_PAIRED_rmdup.narrowPeak_peak_55664	1960	.	25.0874	199.444	196.015	562
chr2	163480421	163480710	SRR8550325_PAIRED_rmdup.narrowPeak_peak_55665	43	.	3.0369	6.32129	4.38156	158
chr2	163481497	163482203	SRR8550325_PAIRED_rmdup.narrowPeak_peak_55666	370	.	8.45049	39.5729	37.0683	262
chr2	163534875	163535405	SRR8550325_PAIRED_rmdup.narrowPeak_peak_55668	646	.	11.8835	67.3924	64.6701	248
chr2	163599243	163599521	SRR8550325_PAIRED_rmdup.narrowPeak_peak_55669	127	.	4.7534	14.9002	12.7147	170
chr2	163602015	163602840	SRR8550325_PAIRED_rmdup.narrowPeak_peak_55670	1120	.	17.033	115.033	112.027	256
chr2	163658127	163659290	SRR8550325_PAIRED_rmdup.narrowPeak_peak_55672	1146	.	17.2971	117.629	114.609	274
chr2	163716621	163717141	SRR8550325_PAIRED_rmdup.narrowPeak_peak_55673	390	.	8.71457	41.5713	39.0485	372
chr2	163719273	163719749	SRR8550325_PAIRED_rmdup.narrowPeak_peak_55674	322	.	7.7903	34.6965	32.239	212
chr2	163749679	163750702	SRR8550325_PAIRED_rmdup.narrowPeak_peak_55675	390	.	8.71457	41.5713	39.0485	499
chr2	163787660	163788122	SRR8550325_PAIRED_rmdup.narrowPeak_peak_55676	231	.	6.46991	25.5058	23.1529	231
chr2	163788467	163788861	SRR8550325_PAIRED_rmdup.narrowPeak_peak_55677	249	.	6.73399	27.2792	24.9042	245
chr2	163798406	163798771	SRR8550325_PAIRED_rmdup.narrowPeak_peak_55678	92	.	4.09321	11.3191	9.2146	149
chr2	163816894	163817284	SRR8550325_PAIRED_rmdup.narrowPeak_peak_55679	49	.	3.16893	6.8899	4.9262	350
chr2	163823205	163824304	SRR8550325_PAIRED_rmdup.narrowPeak_peak_55680	249	.	6.73399	27.2792	24.9042	775
chr2	163853474	163854255	SRR8550325_PAIRED_rmdup.narrowPeak_peak_55682	165	.	5.4136	18.776	16.5206	320
chr2	163858304	163858899	SRR8550325_PAIRED_rmdup.narrowPeak_peak_55683	275	.	7.1301	30.0019	27.5947	366
chr2	163865982	163866925	SRR8550325_PAIRED_rmdup.narrowPeak_peak_55684	341	.	8.05437	36.6261	34.1494	300
chr2	163914190	163914451	SRR8550325_PAIRED_rmdup.narrowPeak_peak_55685	142	.	5.01748	16.4173	14.2028	134
chr2	163918289	163919281	SRR8550325_PAIRED_rmdup.narrowPeak_peak_55686	142	.	5.01748	16.4173	14.2028	336
chr2	163937503	163937704	SRR8550325_PAIRED_rmdup.narrowPeak_peak_55687	38	.	2.90486	5.77056	3.8563	34
chr2	163951875	163952051	SRR8550325_PAIRED_rmdup.narrowPeak_peak_55688	157	.	5.28156	17.979	15.737	73
chr2	163953657	163954325	SRR8550325_PAIRED_rmdup.narrowPeak_peak_55689	249	.	6.73399	27.2792	24.9042	369
chr2	163968719	163968899	SRR8550325_PAIRED_rmdup.narrowPeak_peak_55690	214	.	6.20583	23.7673	21.4373	42
chr2	163994497	163995862	SRR8550325_PAIRED_rmdup.narrowPeak_peak_55691	1844	.	24.0311	187.82	184.447	591
chr2	164007064	164007223	SRR8550325_PAIRED_rmdup.narrowPeak_peak_55692	119	.	4.62136	14.1592	11.9888	84
chr2	164036707	164036974	SRR8550325_PAIRED_rmdup.narrowPeak_peak_55693	33	.	2.77282	5.23843	3.35113	205
chr2	164047221	164047644	SRR8550325_PAIRED_rmdup.narrowPeak_peak_55694	157	.	5.28156	17.979	15.737	217
chr2	164070353	164071530	SRR8550325_PAIRED_rmdup.narrowPeak_peak_55695	2300	.	28.1243	233.654	230.068	785
chr2	164072278	164072473	SRR8550325_PAIRED_rmdup.narrowPeak_peak_55696	43	.	3.0369	6.32129	4.38156	25
chr2	164073887	164074605	SRR8550325_PAIRED_rmdup.narrowPeak_peak_55697	1617	.	21.9185	165.037	161.774	170
chr2	164103618	164103766	SRR8550325_PAIRED_rmdup.narrowPeak_peak_55698	66	.	3.56505	8.69641	6.66747	48
chr2	164115674	164115823	SRR8550325_PAIRED_rmdup.narrowPeak_peak_55699	142	.	5.01748	16.4173	14.2028	81
chr2	164126578	164126804	SRR8550325_PAIRED_rmdup.narrowPeak_peak_55700	98	.	4.22525	12.0098	9.88794	71
chr2	164142913	164143224	SRR8550325_PAIRED_rmdup.narrowPeak_peak_55701	60	.	3.43301	8.07807	6.06978	154
chr2	164150374	164150894	SRR8550325_PAIRED_rmdup.narrowPeak_peak_55702	112	.	4.48932	13.4302	11.2755	173
chr2	164167766	164168853	SRR8550325_PAIRED_rmdup.narrowPeak_peak_55703	370	.	8.45049	39.5729	37.0683	549
chr2	164171787	164172076	SRR8550325_PAIRED_rmdup.narrowPeak_peak_55704	19	.	2.3767	3.76182	1.96753	286
chr2	164385730	164386331	SRR8550325_PAIRED_rmdup.narrowPeak_peak_55705	157	.	5.28156	17.979	15.737	329
chr2	164386509	164386756	SRR8550325_PAIRED_rmdup.narrowPeak_peak_55706	24	.	2.50874	4.23318	2.40547	202
chr2	164389228	164390007	SRR8550325_PAIRED_rmdup.narrowPeak_peak_55707	624	.	11.6194	65.1236	62.4169	493
chr2	164400510	164400850	SRR8550325_PAIRED_rmdup.narrowPeak_peak_55708	72	.	3.69709	9.33019	7.28128	144
chr2	164402969	164403305	SRR8550325_PAIRED_rmdup.narrowPeak_peak_55709	351	.	8.18641	37.6015	35.1155	117
chr2	164404426	164405040	SRR8550325_PAIRED_rmdup.narrowPeak_peak_55710	197	.	5.94175	22.065	19.7589	449
chr2	164407684	164408181	SRR8550325_PAIRED_rmdup.narrowPeak_peak_55711	275	.	7.1301	30.0019	27.5947	253
chr2	164417298	164417609	SRR8550325_PAIRED_rmdup.narrowPeak_peak_55712	49	.	3.16893	6.8899	4.9262	102
chr2	164419562	164419750	SRR8550325_PAIRED_rmdup.narrowPeak_peak_55713	142	.	5.01748	16.4173	14.2028	112
chr2	164442873	164443582	SRR8550325_PAIRED_rmdup.narrowPeak_peak_55714	231	.	6.46991	25.5058	23.1529	421
chr2	164452398	164452740	SRR8550325_PAIRED_rmdup.narrowPeak_peak_55715	165	.	5.4136	18.776	16.5206	125
chr2	164457000	164457178	SRR8550325_PAIRED_rmdup.narrowPeak_peak_55716	33	.	2.77282	5.23843	3.35113	128
chr2	164460566	164461733	SRR8550325_PAIRED_rmdup.narrowPeak_peak_55717	2018	.	25.6156	205.311	201.854	442
chr2	164486043	164487363	SRR8550325_PAIRED_rmdup.narrowPeak_peak_55718	98	.	4.22525	12.0098	9.88794	653
chr2	164497225	164497920	SRR8550325_PAIRED_rmdup.narrowPeak_peak_55719	1018	.	15.9767	104.785	101.836	273
chr2	164520771	164521070	SRR8550325_PAIRED_rmdup.narrowPeak_peak_55720	240	.	6.60195	26.3883	24.0242	212
chr2	164531144	164531460	SRR8550325_PAIRED_rmdup.narrowPeak_peak_55721	222	.	6.33787	24.6321	22.2906	208
chr2	164562473	164562648	SRR8550325_PAIRED_rmdup.narrowPeak_peak_55722	49	.	3.16893	6.8899	4.9262	99
chr2	164563003	164564112	SRR8550325_PAIRED_rmdup.narrowPeak_peak_55723	303	.	7.52622	32.796	30.3583	923
chr2	164591950	164592324	SRR8550325_PAIRED_rmdup.narrowPeak_peak_55724	285	.	7.26214	30.9255	28.5081	252
chr2	164655954	164656287	SRR8550325_PAIRED_rmdup.narrowPeak_peak_55725	189	.	5.80971	21.228	18.9342	81
chr2	164679013	164679572	SRR8550325_PAIRED_rmdup.narrowPeak_peak_55726	266	.	6.99806	29.0862	26.6896	340
chr2	164725808	164726145	SRR8550325_PAIRED_rmdup.narrowPeak_peak_55727	249	.	6.73399	27.2792	24.9042	236
chr2	164745719	164746600	SRR8550325_PAIRED_rmdup.narrowPeak_peak_55728	857	.	14.2602	88.6277	85.7717	316
chr2	164769272	164770338	SRR8550325_PAIRED_rmdup.narrowPeak_peak_55729	2605	.	30.7651	264.282	260.563	489
chr2	164785270	164786587	SRR8550325_PAIRED_rmdup.narrowPeak_peak_55730	1562	.	21.3903	159.443	156.209	568
chr2	164794408	164794601	SRR8550325_PAIRED_rmdup.narrowPeak_peak_55731	249	.	6.73399	27.2792	24.9042	75
chr2	164804637	164805397	SRR8550325_PAIRED_rmdup.narrowPeak_peak_55732	2315	.	28.2563	235.167	231.574	338
chr2	164822616	164823581	SRR8550325_PAIRED_rmdup.narrowPeak_peak_55733	2452	.	29.4447	248.871	245.218	338
chr2	164832636	164834209	SRR8550325_PAIRED_rmdup.narrowPeak_peak_55734	525	.	10.4311	55.1632	52.5283	972
chr2	164856441	164856983	SRR8550325_PAIRED_rmdup.narrowPeak_peak_55735	49	.	3.16893	6.8899	4.9262	445
chr2	164857289	164858053	SRR8550325_PAIRED_rmdup.narrowPeak_peak_55736	181	.	5.67767	20.4007	18.1195	489
chr2	164877279	164877461	SRR8550325_PAIRED_rmdup.narrowPeak_peak_55737	15	.	2.24466	3.3126	1.5551	85
chr2	164878402	164879064	SRR8550325_PAIRED_rmdup.narrowPeak_peak_55738	231	.	6.46991	25.5058	23.1529	442
chr2	164879249	164880439	SRR8550325_PAIRED_rmdup.narrowPeak_peak_55739	1730	.	22.9748	176.349	173.03	451
chr2	164910656	164912508	SRR8550325_PAIRED_rmdup.narrowPeak_peak_55740	931	.	15.0524	96.0057	93.1065	680
chr2	164924533	164924924	SRR8550325_PAIRED_rmdup.narrowPeak_peak_55741	205	.	6.07379	22.9115	20.5933	108
chr2	164953162	164953493	SRR8550325_PAIRED_rmdup.narrowPeak_peak_55742	142	.	5.01748	16.4173	14.2028	252
chr2	164960554	164961278	SRR8550325_PAIRED_rmdup.narrowPeak_peak_55743	231	.	6.46991	25.5058	23.1529	224
chr2	164961744	164962024	SRR8550325_PAIRED_rmdup.narrowPeak_peak_55744	66	.	3.56505	8.69641	6.66747	167
chr2	164968361	164968840	SRR8550325_PAIRED_rmdup.narrowPeak_peak_55745	294	.	7.39418	31.8569	29.4292	271
chr2	164970576	164971307	SRR8550325_PAIRED_rmdup.narrowPeak_peak_55746	134	.	4.88544	15.653	13.4528	398
chr2	164997554	164998058	SRR8550325_PAIRED_rmdup.narrowPeak_peak_55747	105	.	4.35728	12.7136	10.5751	64
chr2	164998200	164998498	SRR8550325_PAIRED_rmdup.narrowPeak_peak_55748	60	.	3.43301	8.07807	6.06978	150
chr2	165034151	165035389	SRR8550325_PAIRED_rmdup.narrowPeak_peak_55749	1198	.	17.8253	122.86	119.813	774
chr2	165043152	165043443	SRR8550325_PAIRED_rmdup.narrowPeak_peak_55750	105	.	4.35728	12.7136	10.5751	96
chr2	165055468	165055883	SRR8550325_PAIRED_rmdup.narrowPeak_peak_55751	400	.	8.84661	42.5802	40.0484	164
chr2	165096427	165096610	SRR8550325_PAIRED_rmdup.narrowPeak_peak_55752	49	.	3.16893	6.8899	4.9262	54
chr2	165112077	165112607	SRR8550325_PAIRED_rmdup.narrowPeak_peak_55753	420	.	9.11069	44.6173	42.0677	326
chr2	165133430	165133873	SRR8550325_PAIRED_rmdup.narrowPeak_peak_55754	98	.	4.22525	12.0098	9.88794	234
chr2	165136133	165136438	SRR8550325_PAIRED_rmdup.narrowPeak_peak_55755	60	.	3.43301	8.07807	6.06978	110
chr2	165159016	165159467	SRR8550325_PAIRED_rmdup.narrowPeak_peak_55756	205	.	6.07379	22.9115	20.5933	255
chr2	165176411	165176596	SRR8550325_PAIRED_rmdup.narrowPeak_peak_55757	15	.	2.24466	3.3126	1.5551	117
chr2	165177029	165177206	SRR8550325_PAIRED_rmdup.narrowPeak_peak_55758	72	.	3.69709	9.33019	7.28128	135
chr2	165195469	165196362	SRR8550325_PAIRED_rmdup.narrowPeak_peak_55759	165	.	5.4136	18.776	16.5206	233
chr2	165201458	165202186	SRR8550325_PAIRED_rmdup.narrowPeak_peak_55760	205	.	6.07379	22.9115	20.5933	418
chr2	165215231	165215875	SRR8550325_PAIRED_rmdup.narrowPeak_peak_55761	165	.	5.4136	18.776	16.5206	219
chr2	165233479	165235106	SRR8550325_PAIRED_rmdup.narrowPeak_peak_55762	370	.	8.45049	39.5729	37.0683	1317
chr2	165275145	165275348	SRR8550325_PAIRED_rmdup.narrowPeak_peak_55763	33	.	2.77282	5.23843	3.35113	55
chr2	165275926	165276236	SRR8550325_PAIRED_rmdup.narrowPeak_peak_55764	92	.	4.09321	11.3191	9.2146	182
chr2	165287553	165288138	SRR8550325_PAIRED_rmdup.narrowPeak_peak_55765	658	.	12.0155	68.534	65.804	291
chr2	165316810	165317846	SRR8550325_PAIRED_rmdup.narrowPeak_peak_55766	294	.	7.39418	31.8569	29.4292	352
chr2	165326078	165327132	SRR8550325_PAIRED_rmdup.narrowPeak_peak_55767	2421	.	29.1806	245.811	242.173	492
chr2	165361002	165361159	SRR8550325_PAIRED_rmdup.narrowPeak_peak_55768	240	.	6.60195	26.3883	24.0242	46
chr2	165364386	165364643	SRR8550325_PAIRED_rmdup.narrowPeak_peak_55769	112	.	4.48932	13.4302	11.2755	184
chr2	165367104	165367319	SRR8550325_PAIRED_rmdup.narrowPeak_peak_55770	43	.	3.0369	6.32129	4.38156	74
chr2	165368497	165368797	SRR8550325_PAIRED_rmdup.narrowPeak_peak_55771	54	.	3.30097	7.4757	5.48924	250
chr2	165387830	165388488	SRR8550325_PAIRED_rmdup.narrowPeak_peak_55772	1250	.	18.3534	128.143	125.067	452
chr2	165391513	165391999	SRR8550325_PAIRED_rmdup.narrowPeak_peak_55773	134	.	4.88544	15.653	13.4528	259
chr2	165397044	165397462	SRR8550325_PAIRED_rmdup.narrowPeak_peak_55774	105	.	4.35728	12.7136	10.5751	73
chr2	165398314	165398479	SRR8550325_PAIRED_rmdup.narrowPeak_peak_55775	66	.	3.56505	8.69641	6.66747	103
chr2	165415690	165416153	SRR8550325_PAIRED_rmdup.narrowPeak_peak_55776	149	.	5.14952	17.1927	14.9642	299
chr2	165459591	165459963	SRR8550325_PAIRED_rmdup.narrowPeak_peak_55777	85	.	3.96117	10.642	8.55543	74
chr2	165472957	165473150	SRR8550325_PAIRED_rmdup.narrowPeak_peak_55778	43	.	3.0369	6.32129	4.38156	144
chr2	165563230	165563798	SRR8550325_PAIRED_rmdup.narrowPeak_peak_55782	105	.	4.35728	12.7136	10.5751	295
chr2	165584668	165584857	SRR8550325_PAIRED_rmdup.narrowPeak_peak_55783	142	.	5.01748	16.4173	14.2028	118
chr2	165595020	165595257	SRR8550325_PAIRED_rmdup.narrowPeak_peak_55784	38	.	2.90486	5.77056	3.8563	172
chr2	165595618	165595908	SRR8550325_PAIRED_rmdup.narrowPeak_peak_55785	33	.	2.77282	5.23843	3.35113	215
chr2	165597667	165597829	SRR8550325_PAIRED_rmdup.narrowPeak_peak_55786	24	.	2.50874	4.23318	2.40547	139
chr2	165599585	165599774	SRR8550325_PAIRED_rmdup.narrowPeak_peak_55787	49	.	3.16893	6.8899	4.9262	132
chr2	165641978	165642280	SRR8550325_PAIRED_rmdup.narrowPeak_peak_55788	28	.	2.64078	4.72569	2.86714	110
chr2	165652467	165652673	SRR8550325_PAIRED_rmdup.narrowPeak_peak_55789	43	.	3.0369	6.32129	4.38156	104
chr2	165653210	165654073	SRR8550325_PAIRED_rmdup.narrowPeak_peak_55790	312	.	7.65826	33.7425	31.2949	610
chr2	165732644	165732981	SRR8550325_PAIRED_rmdup.narrowPeak_peak_55791	127	.	4.7534	14.9002	12.7147	125
chr2	165779018	165779229	SRR8550325_PAIRED_rmdup.narrowPeak_peak_55792	205	.	6.07379	22.9115	20.5933	98
chr2	165782428	165782587	SRR8550325_PAIRED_rmdup.narrowPeak_peak_55793	173	.	5.54564	19.5833	17.3149	52
chr2	165819528	165819896	SRR8550325_PAIRED_rmdup.narrowPeak_peak_55794	189	.	5.80971	21.228	18.9342	200
chr2	165987221	165987397	SRR8550325_PAIRED_rmdup.narrowPeak_peak_55810	49	.	3.16893	6.8899	4.9262	58
chr2	165992289	165993085	SRR8550325_PAIRED_rmdup.narrowPeak_peak_55811	809	.	13.732	83.7886	80.9615	369
chr2	166031105	166031549	SRR8550325_PAIRED_rmdup.narrowPeak_peak_55812	1211	.	17.9573	124.176	121.122	123
chr2	166041149	166041313	SRR8550325_PAIRED_rmdup.narrowPeak_peak_55813	33	.	2.77282	5.23843	3.35113	30
chr2	166082344	166082575	SRR8550325_PAIRED_rmdup.narrowPeak_peak_55814	38	.	2.90486	5.77056	3.8563	60
chr2	166090343	166090710	SRR8550325_PAIRED_rmdup.narrowPeak_peak_55815	66	.	3.56505	8.69641	6.66747	124
chr2	166108411	166108771	SRR8550325_PAIRED_rmdup.narrowPeak_peak_55816	149	.	5.14952	17.1927	14.9642	74
chr2	166148846	166149342	SRR8550325_PAIRED_rmdup.narrowPeak_peak_55817	285	.	7.26214	30.9255	28.5081	201
chr2	166152033	166152245	SRR8550325_PAIRED_rmdup.narrowPeak_peak_55818	49	.	3.16893	6.8899	4.9262	184
chr2	166154001	166155875	SRR8550325_PAIRED_rmdup.narrowPeak_peak_55819	312	.	7.65826	33.7425	31.2949	1641
chr2	166157939	166158565	SRR8550325_PAIRED_rmdup.narrowPeak_peak_55820	127	.	4.7534	14.9002	12.7147	301
chr2	166168988	166169239	SRR8550325_PAIRED_rmdup.narrowPeak_peak_55821	43	.	3.0369	6.32129	4.38156	53
chr2	166175137	166175432	SRR8550325_PAIRED_rmdup.narrowPeak_peak_55822	127	.	4.7534	14.9002	12.7147	211
chr2	166179604	166180737	SRR8550325_PAIRED_rmdup.narrowPeak_peak_55823	441	.	9.37476	46.6793	44.1123	791
chr2	166182280	166182585	SRR8550325_PAIRED_rmdup.narrowPeak_peak_55824	173	.	5.54564	19.5833	17.3149	144
chr2	166197166	166197364	SRR8550325_PAIRED_rmdup.narrowPeak_peak_55825	54	.	3.30097	7.4757	5.48924	133
chr2	166232550	166232702	SRR8550325_PAIRED_rmdup.narrowPeak_peak_55826	60	.	3.43301	8.07807	6.06978	29
chr2	166291224	166291727	SRR8550325_PAIRED_rmdup.narrowPeak_peak_55827	341	.	8.05437	36.6261	34.1494	315
chr2	166325088	166325231	SRR8550325_PAIRED_rmdup.narrowPeak_peak_55828	38	.	2.90486	5.77056	3.8563	34
chr2	166337761	166337974	SRR8550325_PAIRED_rmdup.narrowPeak_peak_55829	85	.	3.96117	10.642	8.55543	89
chr2	166344000	166344455	SRR8550325_PAIRED_rmdup.narrowPeak_peak_55830	189	.	5.80971	21.228	18.9342	55
chr2	166377242	166377606	SRR8550325_PAIRED_rmdup.narrowPeak_peak_55831	43	.	3.0369	6.32129	4.38156	190
chr2	166388149	166388343	SRR8550325_PAIRED_rmdup.narrowPeak_peak_55832	92	.	4.09321	11.3191	9.2146	140
chr2	166398903	166399502	SRR8550325_PAIRED_rmdup.narrowPeak_peak_55833	149	.	5.14952	17.1927	14.9642	336
chr2	166415541	166415863	SRR8550325_PAIRED_rmdup.narrowPeak_peak_55834	134	.	4.88544	15.653	13.4528	269
chr2	166427000	166427584	SRR8550325_PAIRED_rmdup.narrowPeak_peak_55835	461	.	9.63884	48.7655	46.1811	200
chr2	166440595	166440793	SRR8550325_PAIRED_rmdup.narrowPeak_peak_55836	38	.	2.90486	5.77056	3.8563	70
chr2	166443109	166443324	SRR8550325_PAIRED_rmdup.narrowPeak_peak_55837	54	.	3.30097	7.4757	5.48924	108
chr2	166459861	166460299	SRR8550325_PAIRED_rmdup.narrowPeak_peak_55838	85	.	3.96117	10.642	8.55543	261
chr2	166490829	166491031	SRR8550325_PAIRED_rmdup.narrowPeak_peak_55839	60	.	3.43301	8.07807	6.06978	144
chr2	166505424	166505641	SRR8550325_PAIRED_rmdup.narrowPeak_peak_55840	38	.	2.90486	5.77056	3.8563	94
chr2	166517503	166517678	SRR8550325_PAIRED_rmdup.narrowPeak_peak_55841	43	.	3.0369	6.32129	4.38156	86
chr2	166541580	166541732	SRR8550325_PAIRED_rmdup.narrowPeak_peak_55842	66	.	3.56505	8.69641	6.66747	91
chr2	166553482	166554144	SRR8550325_PAIRED_rmdup.narrowPeak_peak_55843	105	.	4.35728	12.7136	10.5751	116
chr2	166559461	166559930	SRR8550325_PAIRED_rmdup.narrowPeak_peak_55844	60	.	3.43301	8.07807	6.06978	56
chr2	166563817	166564162	SRR8550325_PAIRED_rmdup.narrowPeak_peak_55845	181	.	5.67767	20.4007	18.1195	241
chr2	166564563	166564768	SRR8550325_PAIRED_rmdup.narrowPeak_peak_55846	222	.	6.33787	24.6321	22.2906	88
chr2	166575031	166575240	SRR8550325_PAIRED_rmdup.narrowPeak_peak_55847	66	.	3.56505	8.69641	6.66747	164
chr2	166592694	166592876	SRR8550325_PAIRED_rmdup.narrowPeak_peak_55848	33	.	2.77282	5.23843	3.35113	17
chr2	166605350	166605843	SRR8550325_PAIRED_rmdup.narrowPeak_peak_55849	92	.	4.09321	11.3191	9.2146	300
chr2	166657410	166657595	SRR8550325_PAIRED_rmdup.narrowPeak_peak_55850	28	.	2.64078	4.72569	2.86714	93
chr2	166692254	166692593	SRR8550325_PAIRED_rmdup.narrowPeak_peak_55851	38	.	2.90486	5.77056	3.8563	154
chr2	166701349	166701643	SRR8550325_PAIRED_rmdup.narrowPeak_peak_55852	98	.	4.22525	12.0098	9.88794	132
chr2	166703937	166704384	SRR8550325_PAIRED_rmdup.narrowPeak_peak_55853	43	.	3.0369	6.32129	4.38156	363
chr2	166711721	166711985	SRR8550325_PAIRED_rmdup.narrowPeak_peak_55854	28	.	2.64078	4.72569	2.86714	70
chr2	166712893	166714472	SRR8550325_PAIRED_rmdup.narrowPeak_peak_55855	738	.	12.9398	76.6552	73.8724	1188
chr2	166735510	166736055	SRR8550325_PAIRED_rmdup.narrowPeak_peak_55856	312	.	7.65826	33.7425	31.2949	231
chr2	166746483	166746640	SRR8550325_PAIRED_rmdup.narrowPeak_peak_55857	38	.	2.90486	5.77056	3.8563	130
chr2	166905643	166906726	SRR8550325_PAIRED_rmdup.narrowPeak_peak_55862	1730	.	22.9748	176.349	173.03	532
chr2	166995475	166996986	SRR8550325_PAIRED_rmdup.narrowPeak_peak_55863	1384	.	19.6738	141.564	138.42	918
chr2	167004594	167004777	SRR8550325_PAIRED_rmdup.narrowPeak_peak_55864	54	.	3.30097	7.4757	5.48924	88
chr2	167014711	167015595	SRR8550325_PAIRED_rmdup.narrowPeak_peak_55865	514	.	10.299	54.0829	51.4561	495
chr2	167062478	167063551	SRR8550325_PAIRED_rmdup.narrowPeak_peak_55866	1702	.	22.7107	173.506	170.201	510
chr2	167064237	167065043	SRR8550325_PAIRED_rmdup.narrowPeak_peak_55867	112	.	4.48932	13.4302	11.2755	159
chr2	167066298	167067848	SRR8550325_PAIRED_rmdup.narrowPeak_peak_55868	149	.	5.14952	17.1927	14.9642	284
chr2	167071510	167072494	SRR8550325_PAIRED_rmdup.narrowPeak_peak_55869	797	.	13.6	82.5891	79.7693	635
chr2	167081712	167081872	SRR8550325_PAIRED_rmdup.narrowPeak_peak_55870	92	.	4.09321	11.3191	9.2146	70
chr2	167112563	167113027	SRR8550325_PAIRED_rmdup.narrowPeak_peak_55871	285	.	7.26214	30.9255	28.5081	393
chr2	167188422	167190393	SRR8550325_PAIRED_rmdup.narrowPeak_peak_55872	285	.	7.26214	30.9255	28.5081	1708
chr2	167219385	167219631	SRR8550325_PAIRED_rmdup.narrowPeak_peak_55873	165	.	5.4136	18.776	16.5206	164
chr2	167233880	167234062	SRR8550325_PAIRED_rmdup.narrowPeak_peak_55874	54	.	3.30097	7.4757	5.48924	68
chr2	167239247	167239536	SRR8550325_PAIRED_rmdup.narrowPeak_peak_55875	54	.	3.30097	7.4757	5.48924	234
chr2	167240133	167240701	SRR8550325_PAIRED_rmdup.narrowPeak_peak_55876	173	.	5.54564	19.5833	17.3149	283
chr2	167348585	167349921	SRR8550325_PAIRED_rmdup.narrowPeak_peak_55878	1005	.	15.8447	103.52	100.578	761
chr2	167463073	167463242	SRR8550325_PAIRED_rmdup.narrowPeak_peak_55882	134	.	4.88544	15.653	13.4528	44
chr2	167492481	167493318	SRR8550325_PAIRED_rmdup.narrowPeak_peak_55883	601	.	11.3553	62.8744	60.1836	424
chr2	167503002	167504054	SRR8550325_PAIRED_rmdup.narrowPeak_peak_55884	557	.	10.8272	58.4366	55.7775	582
chr2	167537735	167538551	SRR8550325_PAIRED_rmdup.narrowPeak_peak_55885	1290	.	18.7495	132.138	129.041	380
chr2	167541102	167541831	SRR8550325_PAIRED_rmdup.narrowPeak_peak_55886	85	.	3.96117	10.642	8.55543	322
chr2	167542921	167543991	SRR8550325_PAIRED_rmdup.narrowPeak_peak_55887	441	.	9.37476	46.6793	44.1123	614
chr2	167552991	167553384	SRR8550325_PAIRED_rmdup.narrowPeak_peak_55888	105	.	4.35728	12.7136	10.5751	317
chr2	167559468	167560162	SRR8550325_PAIRED_rmdup.narrowPeak_peak_55889	105	.	4.35728	12.7136	10.5751	120
chr2	167563659	167564055	SRR8550325_PAIRED_rmdup.narrowPeak_peak_55890	275	.	7.1301	30.0019	27.5947	194
chr2	167565690	167566110	SRR8550325_PAIRED_rmdup.narrowPeak_peak_55891	214	.	6.20583	23.7673	21.4373	246
chr2	167582980	167583835	SRR8550325_PAIRED_rmdup.narrowPeak_peak_55892	266	.	6.99806	29.0862	26.6896	344
chr2	167586112	167586427	SRR8550325_PAIRED_rmdup.narrowPeak_peak_55893	33	.	2.77282	5.23843	3.35113	29
chr2	167594573	167594872	SRR8550325_PAIRED_rmdup.narrowPeak_peak_55894	38	.	2.90486	5.77056	3.8563	112
chr2	167595630	167596574	SRR8550325_PAIRED_rmdup.narrowPeak_peak_55895	762	.	13.2039	79.0158	76.2183	398
chr2	167596738	167597158	SRR8550325_PAIRED_rmdup.narrowPeak_peak_55896	60	.	3.43301	8.07807	6.06978	275
chr2	167597321	167598036	SRR8550325_PAIRED_rmdup.narrowPeak_peak_55897	249	.	6.73399	27.2792	24.9042	316
chr2	167603113	167603285	SRR8550325_PAIRED_rmdup.narrowPeak_peak_55898	72	.	3.69709	9.33019	7.28128	46
chr2	167605188	167605576	SRR8550325_PAIRED_rmdup.narrowPeak_peak_55899	181	.	5.67767	20.4007	18.1195	222
chr2	167631375	167632414	SRR8550325_PAIRED_rmdup.narrowPeak_peak_55900	1330	.	19.1456	136.16	133.043	695
chr2	167634257	167634861	SRR8550325_PAIRED_rmdup.narrowPeak_peak_55901	785	.	13.468	81.3937	78.5814	340
chr2	167661307	167662229	SRR8550325_PAIRED_rmdup.narrowPeak_peak_55902	692	.	12.4117	71.9871	69.2343	380
chr2	167680030	167680176	SRR8550325_PAIRED_rmdup.narrowPeak_peak_55903	149	.	5.14952	17.1927	14.9642	67
chr2	167685257	167685747	SRR8550325_PAIRED_rmdup.narrowPeak_peak_55904	189	.	5.80971	21.228	18.9342	49
chr2	167688495	167690099	SRR8550325_PAIRED_rmdup.narrowPeak_peak_55905	441	.	9.37476	46.6793	44.1123	723
chr2	167764997	167765622	SRR8550325_PAIRED_rmdup.narrowPeak_peak_55906	92	.	4.09321	11.3191	9.2146	413
chr2	167777279	167778096	SRR8550325_PAIRED_rmdup.narrowPeak_peak_55907	493	.	10.035	51.9389	49.3287	242
chr2	167833531	167833880	SRR8550325_PAIRED_rmdup.narrowPeak_peak_55908	105	.	4.35728	12.7136	10.5751	250
chr2	167851276	167851903	SRR8550325_PAIRED_rmdup.narrowPeak_peak_55909	72	.	3.69709	9.33019	7.28128	510
chr2	167895017	167895341	SRR8550325_PAIRED_rmdup.narrowPeak_peak_55910	149	.	5.14952	17.1927	14.9642	189
chr2	167899991	167900524	SRR8550325_PAIRED_rmdup.narrowPeak_peak_55911	149	.	5.14952	17.1927	14.9642	343
chr2	167924700	167925728	SRR8550325_PAIRED_rmdup.narrowPeak_peak_55912	165	.	5.4136	18.776	16.5206	290
chr2	167931910	167932897	SRR8550325_PAIRED_rmdup.narrowPeak_peak_55913	857	.	14.2602	88.6277	85.7717	340
chr2	168013242	168013387	SRR8550325_PAIRED_rmdup.narrowPeak_peak_55914	66	.	3.56505	8.69641	6.66747	68
chr2	168050034	168051022	SRR8550325_PAIRED_rmdup.narrowPeak_peak_55915	189	.	5.80971	21.228	18.9342	600
chr2	168080402	168081821	SRR8550325_PAIRED_rmdup.narrowPeak_peak_55916	1787	.	23.5029	182.065	178.719	439
chr2	168098116	168098253	SRR8550325_PAIRED_rmdup.narrowPeak_peak_55917	49	.	3.16893	6.8899	4.9262	118
chr2	168111992	168112348	SRR8550325_PAIRED_rmdup.narrowPeak_peak_55918	127	.	4.7534	14.9002	12.7147	76
chr2	168114821	168115428	SRR8550325_PAIRED_rmdup.narrowPeak_peak_55919	557	.	10.8272	58.4366	55.7775	304
chr2	168117067	168117513	SRR8550325_PAIRED_rmdup.narrowPeak_peak_55920	197	.	5.94175	22.065	19.7589	173
chr2	168128353	168129031	SRR8550325_PAIRED_rmdup.narrowPeak_peak_55921	400	.	8.84661	42.5802	40.0484	312
chr2	168145386	168145871	SRR8550325_PAIRED_rmdup.narrowPeak_peak_55922	312	.	7.65826	33.7425	31.2949	287
chr2	168154223	168154832	SRR8550325_PAIRED_rmdup.narrowPeak_peak_55923	1030	.	16.1087	106.054	103.098	447
chr2	168158976	168159733	SRR8550325_PAIRED_rmdup.narrowPeak_peak_55924	390	.	8.71457	41.5713	39.0485	69
chr2	168161461	168162261	SRR8550325_PAIRED_rmdup.narrowPeak_peak_55925	92	.	4.09321	11.3191	9.2146	241
chr2	168168980	168170623	SRR8550325_PAIRED_rmdup.narrowPeak_peak_55926	931	.	15.0524	96.0057	93.1065	686
chr2	168205256	168205556	SRR8550325_PAIRED_rmdup.narrowPeak_peak_55927	214	.	6.20583	23.7673	21.4373	217
chr2	168206372	168207806	SRR8550325_PAIRED_rmdup.narrowPeak_peak_55928	1452	.	20.334	148.385	145.206	963
chr2	168229770	168231646	SRR8550325_PAIRED_rmdup.narrowPeak_peak_55929	601	.	11.3553	62.8744	60.1836	868
chr2	168250214	168250682	SRR8550325_PAIRED_rmdup.narrowPeak_peak_55930	181	.	5.67767	20.4007	18.1195	194
chr2	168252662	168253134	SRR8550325_PAIRED_rmdup.narrowPeak_peak_55931	205	.	6.07379	22.9115	20.5933	68
chr2	168280735	168281687	SRR8550325_PAIRED_rmdup.narrowPeak_peak_55932	294	.	7.39418	31.8569	29.4292	368
chr2	168292094	168292381	SRR8550325_PAIRED_rmdup.narrowPeak_peak_55933	43	.	3.0369	6.32129	4.38156	133
chr2	168371209	168371493	SRR8550325_PAIRED_rmdup.narrowPeak_peak_55934	98	.	4.22525	12.0098	9.88794	148
chr2	168424390	168424798	SRR8550325_PAIRED_rmdup.narrowPeak_peak_55935	92	.	4.09321	11.3191	9.2146	117
chr2	168445521	168445693	SRR8550325_PAIRED_rmdup.narrowPeak_peak_55936	165	.	5.4136	18.776	16.5206	81
chr2	168472960	168473243	SRR8550325_PAIRED_rmdup.narrowPeak_peak_55937	112	.	4.48932	13.4302	11.2755	100
chr2	168524943	168525557	SRR8550325_PAIRED_rmdup.narrowPeak_peak_55938	214	.	6.20583	23.7673	21.4373	124
chr2	168527293	168527870	SRR8550325_PAIRED_rmdup.narrowPeak_peak_55939	98	.	4.22525	12.0098	9.88794	224
chr2	168546137	168546446	SRR8550325_PAIRED_rmdup.narrowPeak_peak_55940	49	.	3.16893	6.8899	4.9262	242
chr2	168552271	168552655	SRR8550325_PAIRED_rmdup.narrowPeak_peak_55941	33	.	2.77282	5.23843	3.35113	300
chr2	168553395	168553924	SRR8550325_PAIRED_rmdup.narrowPeak_peak_55942	105	.	4.35728	12.7136	10.5751	343
chr2	168601265	168602274	SRR8550325_PAIRED_rmdup.narrowPeak_peak_55943	303	.	7.52622	32.796	30.3583	680
chr2	168604709	168605001	SRR8550325_PAIRED_rmdup.narrowPeak_peak_55944	54	.	3.30097	7.4757	5.48924	52
chr2	168618122	168618808	SRR8550325_PAIRED_rmdup.narrowPeak_peak_55945	285	.	7.26214	30.9255	28.5081	401
chr2	168628896	168629202	SRR8550325_PAIRED_rmdup.narrowPeak_peak_55946	222	.	6.33787	24.6321	22.2906	68
chr2	168633418	168633882	SRR8550325_PAIRED_rmdup.narrowPeak_peak_55947	66	.	3.56505	8.69641	6.66747	252
chr2	168634566	168635339	SRR8550325_PAIRED_rmdup.narrowPeak_peak_55948	119	.	4.62136	14.1592	11.9888	556
chr2	168637134	168637516	SRR8550325_PAIRED_rmdup.narrowPeak_peak_55949	28	.	2.64078	4.72569	2.86714	202
chr2	168669479	168670129	SRR8550325_PAIRED_rmdup.narrowPeak_peak_55950	66	.	3.56505	8.69641	6.66747	585
chr2	168691864	168692002	SRR8550325_PAIRED_rmdup.narrowPeak_peak_55951	72	.	3.69709	9.33019	7.28128	89
chr2	168726118	168726295	SRR8550325_PAIRED_rmdup.narrowPeak_peak_55952	127	.	4.7534	14.9002	12.7147	84
chr2	168741280	168742202	SRR8550325_PAIRED_rmdup.narrowPeak_peak_55953	380	.	8.58253	40.5688	38.055	245
chr2	168762210	168762682	SRR8550325_PAIRED_rmdup.narrowPeak_peak_55954	33	.	2.77282	5.23843	3.35113	143
chr2	168764965	168767448	SRR8550325_PAIRED_rmdup.narrowPeak_peak_55955	472	.	9.77088	49.8175	47.2244	2288
chr2	168780530	168780884	SRR8550325_PAIRED_rmdup.narrowPeak_peak_55956	79	.	3.82913	9.97888	7.91078	261
chr2	168791084	168791398	SRR8550325_PAIRED_rmdup.narrowPeak_peak_55957	54	.	3.30097	7.4757	5.48924	127
chr2	168807744	168807890	SRR8550325_PAIRED_rmdup.narrowPeak_peak_55958	33	.	2.77282	5.23843	3.35113	127
chr2	168831387	168831561	SRR8550325_PAIRED_rmdup.narrowPeak_peak_55959	19	.	2.3767	3.76182	1.96753	107
chr2	168831719	168832530	SRR8550325_PAIRED_rmdup.narrowPeak_peak_55960	142	.	5.01748	16.4173	14.2028	245
chr2	168842070	168842712	SRR8550325_PAIRED_rmdup.narrowPeak_peak_55961	105	.	4.35728	12.7136	10.5751	418
chr2	168860017	168860502	SRR8550325_PAIRED_rmdup.narrowPeak_peak_55962	165	.	5.4136	18.776	16.5206	177
chr2	168871900	168872731	SRR8550325_PAIRED_rmdup.narrowPeak_peak_55963	134	.	4.88544	15.653	13.4528	310
chr2	168904089	168904415	SRR8550325_PAIRED_rmdup.narrowPeak_peak_55964	85	.	3.96117	10.642	8.55543	293
chr2	168912113	168912873	SRR8550325_PAIRED_rmdup.narrowPeak_peak_55965	66	.	3.56505	8.69641	6.66747	303
chr2	168913327	168913577	SRR8550325_PAIRED_rmdup.narrowPeak_peak_55966	54	.	3.30097	7.4757	5.48924	48
chr2	168954913	168956233	SRR8550325_PAIRED_rmdup.narrowPeak_peak_55967	809	.	13.732	83.7886	80.9615	530
chr2	168990761	168990971	SRR8550325_PAIRED_rmdup.narrowPeak_peak_55968	43	.	3.0369	6.32129	4.38156	20
chr2	169008194	169009232	SRR8550325_PAIRED_rmdup.narrowPeak_peak_55969	380	.	8.58253	40.5688	38.055	550
chr2	169061524	169061921	SRR8550325_PAIRED_rmdup.narrowPeak_peak_55970	173	.	5.54564	19.5833	17.3149	241
chr2	169158256	169158440	SRR8550325_PAIRED_rmdup.narrowPeak_peak_55971	33	.	2.77282	5.23843	3.35113	145
chr2	169204365	169204529	SRR8550325_PAIRED_rmdup.narrowPeak_peak_55972	60	.	3.43301	8.07807	6.06978	64
chr2	169212823	169213593	SRR8550325_PAIRED_rmdup.narrowPeak_peak_55973	285	.	7.26214	30.9255	28.5081	123
chr2	169282532	169283085	SRR8550325_PAIRED_rmdup.narrowPeak_peak_55974	189	.	5.80971	21.228	18.9342	169
chr2	169297861	169298099	SRR8550325_PAIRED_rmdup.narrowPeak_peak_55975	92	.	4.09321	11.3191	9.2146	149
chr2	169360385	169360710	SRR8550325_PAIRED_rmdup.narrowPeak_peak_55976	98	.	4.22525	12.0098	9.88794	62
chr2	169397807	169398008	SRR8550325_PAIRED_rmdup.narrowPeak_peak_55977	66	.	3.56505	8.69641	6.66747	113
chr2	169405383	169405691	SRR8550325_PAIRED_rmdup.narrowPeak_peak_55978	98	.	4.22525	12.0098	9.88794	97
chr2	169609933	169610689	SRR8550325_PAIRED_rmdup.narrowPeak_peak_55979	231	.	6.46991	25.5058	23.1529	145
chr2	169611041	169611201	SRR8550325_PAIRED_rmdup.narrowPeak_peak_55980	38	.	2.90486	5.77056	3.8563	23
chr2	169611712	169611937	SRR8550325_PAIRED_rmdup.narrowPeak_peak_55981	38	.	2.90486	5.77056	3.8563	7
chr2	169621080	169621784	SRR8550325_PAIRED_rmdup.narrowPeak_peak_55982	294	.	7.39418	31.8569	29.4292	247
chr2	169632273	169632756	SRR8550325_PAIRED_rmdup.narrowPeak_peak_55983	303	.	7.52622	32.796	30.3583	352
chr2	169633372	169634282	SRR8550325_PAIRED_rmdup.narrowPeak_peak_55984	134	.	4.88544	15.653	13.4528	355
chr2	169634803	169634946	SRR8550325_PAIRED_rmdup.narrowPeak_peak_55985	43	.	3.0369	6.32129	4.38156	44
chr2	169658918	169659248	SRR8550325_PAIRED_rmdup.narrowPeak_peak_55986	49	.	3.16893	6.8899	4.9262	251
chr2	169663927	169664114	SRR8550325_PAIRED_rmdup.narrowPeak_peak_55987	38	.	2.90486	5.77056	3.8563	83
chr2	169702567	169703198	SRR8550325_PAIRED_rmdup.narrowPeak_peak_55988	142	.	5.01748	16.4173	14.2028	352
chr2	169703895	169704058	SRR8550325_PAIRED_rmdup.narrowPeak_peak_55989	19	.	2.3767	3.76182	1.96753	2
chr2	169728691	169728944	SRR8550325_PAIRED_rmdup.narrowPeak_peak_55990	98	.	4.22525	12.0098	9.88794	104
chr2	169747409	169747587	SRR8550325_PAIRED_rmdup.narrowPeak_peak_55991	105	.	4.35728	12.7136	10.5751	92
chr2	169750989	169751343	SRR8550325_PAIRED_rmdup.narrowPeak_peak_55992	49	.	3.16893	6.8899	4.9262	101
chr2	169755232	169755468	SRR8550325_PAIRED_rmdup.narrowPeak_peak_55993	66	.	3.56505	8.69641	6.66747	130
chr2	169783051	169783334	SRR8550325_PAIRED_rmdup.narrowPeak_peak_55994	38	.	2.90486	5.77056	3.8563	206
chr2	169787481	169787648	SRR8550325_PAIRED_rmdup.narrowPeak_peak_55995	54	.	3.30097	7.4757	5.48924	73
chr2	169787795	169788176	SRR8550325_PAIRED_rmdup.narrowPeak_peak_55996	112	.	4.48932	13.4302	11.2755	224
chr2	169790344	169791174	SRR8550325_PAIRED_rmdup.narrowPeak_peak_55997	557	.	10.8272	58.4366	55.7775	539
chr2	169804481	169804717	SRR8550325_PAIRED_rmdup.narrowPeak_peak_55998	92	.	4.09321	11.3191	9.2146	50
chr2	169811489	169812126	SRR8550325_PAIRED_rmdup.narrowPeak_peak_55999	214	.	6.20583	23.7673	21.4373	230
chr2	169812324	169812594	SRR8550325_PAIRED_rmdup.narrowPeak_peak_56000	28	.	2.64078	4.72569	2.86714	52
chr2	169843468	169843912	SRR8550325_PAIRED_rmdup.narrowPeak_peak_56001	231	.	6.46991	25.5058	23.1529	225
chr2	169906287	169906630	SRR8550325_PAIRED_rmdup.narrowPeak_peak_56002	38	.	2.90486	5.77056	3.8563	203
chr2	169929849	169930186	SRR8550325_PAIRED_rmdup.narrowPeak_peak_56003	105	.	4.35728	12.7136	10.5751	222
chr2	169999300	169999619	SRR8550325_PAIRED_rmdup.narrowPeak_peak_56004	98	.	4.22525	12.0098	9.88794	229
chr2	170002649	170002986	SRR8550325_PAIRED_rmdup.narrowPeak_peak_56005	43	.	3.0369	6.32129	4.38156	155
chr2	170007550	170007704	SRR8550325_PAIRED_rmdup.narrowPeak_peak_56006	54	.	3.30097	7.4757	5.48924	83
chr2	170055536	170055803	SRR8550325_PAIRED_rmdup.narrowPeak_peak_56007	127	.	4.7534	14.9002	12.7147	132
chr2	170070604	170071223	SRR8550325_PAIRED_rmdup.narrowPeak_peak_56008	658	.	12.0155	68.534	65.804	251
chr2	170077049	170077271	SRR8550325_PAIRED_rmdup.narrowPeak_peak_56009	28	.	2.64078	4.72569	2.86714	218
chr2	170078771	170079035	SRR8550325_PAIRED_rmdup.narrowPeak_peak_56010	38	.	2.90486	5.77056	3.8563	78
chr2	170101091	170101535	SRR8550325_PAIRED_rmdup.narrowPeak_peak_56011	360	.	8.31845	38.5838	36.0885	235
chr2	170116821	170117063	SRR8550325_PAIRED_rmdup.narrowPeak_peak_56012	72	.	3.69709	9.33019	7.28128	94
chr2	170129863	170132001	SRR8550325_PAIRED_rmdup.narrowPeak_peak_56013	1172	.	17.5612	120.238	117.205	849
chr2	170133166	170133764	SRR8550325_PAIRED_rmdup.narrowPeak_peak_56014	119	.	4.62136	14.1592	11.9888	256
chr2	170153504	170153748	SRR8550325_PAIRED_rmdup.narrowPeak_peak_56015	49	.	3.16893	6.8899	4.9262	53
chr2	170184682	170185039	SRR8550325_PAIRED_rmdup.narrowPeak_peak_56016	98	.	4.22525	12.0098	9.88794	148
chr2	170192817	170193043	SRR8550325_PAIRED_rmdup.narrowPeak_peak_56017	66	.	3.56505	8.69641	6.66747	187
chr2	170205726	170206300	SRR8550325_PAIRED_rmdup.narrowPeak_peak_56018	127	.	4.7534	14.9002	12.7147	216
chr2	170218643	170219044	SRR8550325_PAIRED_rmdup.narrowPeak_peak_56019	157	.	5.28156	17.979	15.737	274
chr2	170219353	170219859	SRR8550325_PAIRED_rmdup.narrowPeak_peak_56020	54	.	3.30097	7.4757	5.48924	114
chr2	170220824	170221369	SRR8550325_PAIRED_rmdup.narrowPeak_peak_56021	197	.	5.94175	22.065	19.7589	243
chr2	170223058	170223223	SRR8550325_PAIRED_rmdup.narrowPeak_peak_56022	38	.	2.90486	5.77056	3.8563	39
chr2	170267171	170267379	SRR8550325_PAIRED_rmdup.narrowPeak_peak_56023	33	.	2.77282	5.23843	3.35113	33
chr2	170277564	170277709	SRR8550325_PAIRED_rmdup.narrowPeak_peak_56024	54	.	3.30097	7.4757	5.48924	50
chr2	170287403	170287790	SRR8550325_PAIRED_rmdup.narrowPeak_peak_56025	72	.	3.69709	9.33019	7.28128	149
chr2	170324001	170324486	SRR8550325_PAIRED_rmdup.narrowPeak_peak_56027	112	.	4.48932	13.4302	11.2755	314
chr2	170343285	170343527	SRR8550325_PAIRED_rmdup.narrowPeak_peak_56028	189	.	5.80971	21.228	18.9342	27
chr2	170344115	170344295	SRR8550325_PAIRED_rmdup.narrowPeak_peak_56029	54	.	3.30097	7.4757	5.48924	114
chr2	170345245	170345755	SRR8550325_PAIRED_rmdup.narrowPeak_peak_56030	79	.	3.82913	9.97888	7.91078	351
chr2	170354990	170355308	SRR8550325_PAIRED_rmdup.narrowPeak_peak_56031	294	.	7.39418	31.8569	29.4292	84
chr2	170400800	170401038	SRR8550325_PAIRED_rmdup.narrowPeak_peak_56032	38	.	2.90486	5.77056	3.8563	166
chr2	170401374	170401889	SRR8550325_PAIRED_rmdup.narrowPeak_peak_56033	205	.	6.07379	22.9115	20.5933	229
chr2	170410762	170411326	SRR8550325_PAIRED_rmdup.narrowPeak_peak_56034	134	.	4.88544	15.653	13.4528	357
chr2	170451043	170451372	SRR8550325_PAIRED_rmdup.narrowPeak_peak_56035	231	.	6.46991	25.5058	23.1529	105
chr2	170459813	170460118	SRR8550325_PAIRED_rmdup.narrowPeak_peak_56036	66	.	3.56505	8.69641	6.66747	90
chr2	170496088	170496490	SRR8550325_PAIRED_rmdup.narrowPeak_peak_56037	79	.	3.82913	9.97888	7.91078	211
chr2	170496988	170497584	SRR8550325_PAIRED_rmdup.narrowPeak_peak_56038	205	.	6.07379	22.9115	20.5933	445
chr2	170511005	170511884	SRR8550325_PAIRED_rmdup.narrowPeak_peak_56041	380	.	8.58253	40.5688	38.055	178
chr2	170520480	170520865	SRR8550325_PAIRED_rmdup.narrowPeak_peak_56042	275	.	7.1301	30.0019	27.5947	116
chr2	170547418	170548403	SRR8550325_PAIRED_rmdup.narrowPeak_peak_56043	322	.	7.7903	34.6965	32.239	235
chr2	170572021	170572443	SRR8550325_PAIRED_rmdup.narrowPeak_peak_56044	157	.	5.28156	17.979	15.737	187
chr2	170597188	170598160	SRR8550325_PAIRED_rmdup.narrowPeak_peak_56045	351	.	8.18641	37.6015	35.1155	528
chr2	170635080	170635416	SRR8550325_PAIRED_rmdup.narrowPeak_peak_56046	66	.	3.56505	8.69641	6.66747	231
chr2	170695948	170696167	SRR8550325_PAIRED_rmdup.narrowPeak_peak_56047	43	.	3.0369	6.32129	4.38156	34
chr2	170731505	170732474	SRR8550325_PAIRED_rmdup.narrowPeak_peak_56048	294	.	7.39418	31.8569	29.4292	292
chr2	170772169	170772483	SRR8550325_PAIRED_rmdup.narrowPeak_peak_56049	134	.	4.88544	15.653	13.4528	95
chr2	170791658	170791819	SRR8550325_PAIRED_rmdup.narrowPeak_peak_56050	38	.	2.90486	5.77056	3.8563	91
chr2	170826645	170827330	SRR8550325_PAIRED_rmdup.narrowPeak_peak_56051	240	.	6.60195	26.3883	24.0242	313
chr2	170829193	170829357	SRR8550325_PAIRED_rmdup.narrowPeak_peak_56052	33	.	2.77282	5.23843	3.35113	77
chr2	170838094	170838619	SRR8550325_PAIRED_rmdup.narrowPeak_peak_56053	380	.	8.58253	40.5688	38.055	218
chr2	170873335	170873653	SRR8550325_PAIRED_rmdup.narrowPeak_peak_56054	157	.	5.28156	17.979	15.737	192
chr2	170877564	170877845	SRR8550325_PAIRED_rmdup.narrowPeak_peak_56055	390	.	8.71457	41.5713	39.0485	79
chr2	170912778	170913041	SRR8550325_PAIRED_rmdup.narrowPeak_peak_56056	112	.	4.48932	13.4302	11.2755	55
chr2	171032858	171033396	SRR8550325_PAIRED_rmdup.narrowPeak_peak_56057	240	.	6.60195	26.3883	24.0242	252
chr2	171033961	171034203	SRR8550325_PAIRED_rmdup.narrowPeak_peak_56058	54	.	3.30097	7.4757	5.48924	144
chr2	171095574	171096553	SRR8550325_PAIRED_rmdup.narrowPeak_peak_56059	98	.	4.22525	12.0098	9.88794	509
chr2	171280010	171280421	SRR8550325_PAIRED_rmdup.narrowPeak_peak_56060	173	.	5.54564	19.5833	17.3149	255
chr2	171285586	171286128	SRR8550325_PAIRED_rmdup.narrowPeak_peak_56061	85	.	3.96117	10.642	8.55543	420
chr2	171298552	171299487	SRR8550325_PAIRED_rmdup.narrowPeak_peak_56062	266	.	6.99806	29.0862	26.6896	247
chr2	171306013	171306335	SRR8550325_PAIRED_rmdup.narrowPeak_peak_56063	112	.	4.48932	13.4302	11.2755	226
chr2	171319007	171319147	SRR8550325_PAIRED_rmdup.narrowPeak_peak_56064	66	.	3.56505	8.69641	6.66747	51
chr2	171347726	171347905	SRR8550325_PAIRED_rmdup.narrowPeak_peak_56065	60	.	3.43301	8.07807	6.06978	127
chr2	171371790	171372166	SRR8550325_PAIRED_rmdup.narrowPeak_peak_56066	197	.	5.94175	22.065	19.7589	92
chr2	171406028	171406277	SRR8550325_PAIRED_rmdup.narrowPeak_peak_56067	105	.	4.35728	12.7136	10.5751	177
chr2	171553158	171553418	SRR8550325_PAIRED_rmdup.narrowPeak_peak_56068	43	.	3.0369	6.32129	4.38156	216
chr2	171562311	171562972	SRR8550325_PAIRED_rmdup.narrowPeak_peak_56069	134	.	4.88544	15.653	13.4528	218
chr2	171572470	171572700	SRR8550325_PAIRED_rmdup.narrowPeak_peak_56070	72	.	3.69709	9.33019	7.28128	99
chr2	171588298	171588505	SRR8550325_PAIRED_rmdup.narrowPeak_peak_56071	66	.	3.56505	8.69641	6.66747	62
chr2	171630983	171631325	SRR8550325_PAIRED_rmdup.narrowPeak_peak_56072	98	.	4.22525	12.0098	9.88794	50
chr2	171633082	171634091	SRR8550325_PAIRED_rmdup.narrowPeak_peak_56073	762	.	13.2039	79.0158	76.2183	615
chr2	171636962	171637144	SRR8550325_PAIRED_rmdup.narrowPeak_peak_56074	49	.	3.16893	6.8899	4.9262	83
chr2	171639612	171639876	SRR8550325_PAIRED_rmdup.narrowPeak_peak_56075	60	.	3.43301	8.07807	6.06978	33
chr2	171661811	171662442	SRR8550325_PAIRED_rmdup.narrowPeak_peak_56076	134	.	4.88544	15.653	13.4528	238
chr2	171676144	171676377	SRR8550325_PAIRED_rmdup.narrowPeak_peak_56077	38	.	2.90486	5.77056	3.8563	180
chr2	171734020	171735750	SRR8550325_PAIRED_rmdup.narrowPeak_peak_56078	980	.	15.5806	101.001	98.0727	721
chr2	171742982	171743382	SRR8550325_PAIRED_rmdup.narrowPeak_peak_56079	72	.	3.69709	9.33019	7.28128	250
chr2	171790685	171790971	SRR8550325_PAIRED_rmdup.narrowPeak_peak_56080	79	.	3.82913	9.97888	7.91078	174
chr2	171873067	171873545	SRR8550325_PAIRED_rmdup.narrowPeak_peak_56081	112	.	4.48932	13.4302	11.2755	209
chr2	171998136	171998395	SRR8550325_PAIRED_rmdup.narrowPeak_peak_56082	28	.	2.64078	4.72569	2.86714	147
chr2	172004272	172004603	SRR8550325_PAIRED_rmdup.narrowPeak_peak_56083	92	.	4.09321	11.3191	9.2146	213
chr2	172042060	172042748	SRR8550325_PAIRED_rmdup.narrowPeak_peak_56084	658	.	12.0155	68.534	65.804	238
chr2	172042951	172043106	SRR8550325_PAIRED_rmdup.narrowPeak_peak_56085	24	.	2.50874	4.23318	2.40547	21
chr2	172046108	172046326	SRR8550325_PAIRED_rmdup.narrowPeak_peak_56086	49	.	3.16893	6.8899	4.9262	91
chr2	172104736	172105550	SRR8550325_PAIRED_rmdup.narrowPeak_peak_56087	79	.	3.82913	9.97888	7.91078	170
chr2	172110831	172111032	SRR8550325_PAIRED_rmdup.narrowPeak_peak_56088	119	.	4.62136	14.1592	11.9888	36
chr2	172139639	172139876	SRR8550325_PAIRED_rmdup.narrowPeak_peak_56089	49	.	3.16893	6.8899	4.9262	97
chr2	172140118	172140272	SRR8550325_PAIRED_rmdup.narrowPeak_peak_56090	33	.	2.77282	5.23843	3.35113	104
chr2	172143319	172143801	SRR8550325_PAIRED_rmdup.narrowPeak_peak_56091	49	.	3.16893	6.8899	4.9262	137
chr2	172207075	172207290	SRR8550325_PAIRED_rmdup.narrowPeak_peak_56092	142	.	5.01748	16.4173	14.2028	132
chr2	172215719	172216091	SRR8550325_PAIRED_rmdup.narrowPeak_peak_56093	240	.	6.60195	26.3883	24.0242	287
chr2	172221804	172222123	SRR8550325_PAIRED_rmdup.narrowPeak_peak_56094	112	.	4.48932	13.4302	11.2755	94
chr2	172241176	172241451	SRR8550325_PAIRED_rmdup.narrowPeak_peak_56095	105	.	4.35728	12.7136	10.5751	101
chr2	172290564	172290710	SRR8550325_PAIRED_rmdup.narrowPeak_peak_56096	38	.	2.90486	5.77056	3.8563	17
chr2	172320971	172321147	SRR8550325_PAIRED_rmdup.narrowPeak_peak_56097	119	.	4.62136	14.1592	11.9888	142
chr2	172345029	172346568	SRR8550325_PAIRED_rmdup.narrowPeak_peak_56098	2210	.	27.3321	224.621	221.076	400
chr2	172370106	172371217	SRR8550325_PAIRED_rmdup.narrowPeak_peak_56099	3140	.	35.2544	318.026	314.079	681
chr2	172412530	172412682	SRR8550325_PAIRED_rmdup.narrowPeak_peak_56100	49	.	3.16893	6.8899	4.9262	87
chr2	172439984	172440843	SRR8550325_PAIRED_rmdup.narrowPeak_peak_56101	1397	.	19.8058	142.923	139.771	519
chr2	172477813	172478273	SRR8550325_PAIRED_rmdup.narrowPeak_peak_56102	222	.	6.33787	24.6321	22.2906	245
chr2	172485014	172485169	SRR8550325_PAIRED_rmdup.narrowPeak_peak_56103	43	.	3.0369	6.32129	4.38156	82
chr2	172502245	172502476	SRR8550325_PAIRED_rmdup.narrowPeak_peak_56104	72	.	3.69709	9.33019	7.28128	206
chr2	172545671	172546019	SRR8550325_PAIRED_rmdup.narrowPeak_peak_56105	79	.	3.82913	9.97888	7.91078	306
chr2	172547111	172547650	SRR8550325_PAIRED_rmdup.narrowPeak_peak_56106	312	.	7.65826	33.7425	31.2949	186
chr2	172548880	172549069	SRR8550325_PAIRED_rmdup.narrowPeak_peak_56107	60	.	3.43301	8.07807	6.06978	73
chr2	172549238	172550098	SRR8550325_PAIRED_rmdup.narrowPeak_peak_56108	370	.	8.45049	39.5729	37.0683	329
chr2	172550377	172551222	SRR8550325_PAIRED_rmdup.narrowPeak_peak_56109	601	.	11.3553	62.8744	60.1836	215
chr2	172551514	172551886	SRR8550325_PAIRED_rmdup.narrowPeak_peak_56110	181	.	5.67767	20.4007	18.1195	171
chr2	172605775	172606101	SRR8550325_PAIRED_rmdup.narrowPeak_peak_56111	119	.	4.62136	14.1592	11.9888	111
chr2	172613906	172614287	SRR8550325_PAIRED_rmdup.narrowPeak_peak_56112	181	.	5.67767	20.4007	18.1195	94
chr2	172620370	172620789	SRR8550325_PAIRED_rmdup.narrowPeak_peak_56113	85	.	3.96117	10.642	8.55543	343
chr2	172623714	172624192	SRR8550325_PAIRED_rmdup.narrowPeak_peak_56114	410	.	8.97865	43.5956	41.0548	259
chr2	172660289	172660819	SRR8550325_PAIRED_rmdup.narrowPeak_peak_56115	181	.	5.67767	20.4007	18.1195	385
chr2	172660976	172661942	SRR8550325_PAIRED_rmdup.narrowPeak_peak_56116	669	.	12.1476	69.6804	66.9428	214
chr2	172662759	172662919	SRR8550325_PAIRED_rmdup.narrowPeak_peak_56117	49	.	3.16893	6.8899	4.9262	37
chr2	172674902	172675406	SRR8550325_PAIRED_rmdup.narrowPeak_peak_56118	214	.	6.20583	23.7673	21.4373	356
chr2	172691907	172692068	SRR8550325_PAIRED_rmdup.narrowPeak_peak_56119	33	.	2.77282	5.23843	3.35113	34
chr2	172726904	172727189	SRR8550325_PAIRED_rmdup.narrowPeak_peak_56120	60	.	3.43301	8.07807	6.06978	134
chr2	172728221	172729010	SRR8550325_PAIRED_rmdup.narrowPeak_peak_56121	1094	.	16.7689	112.451	109.459	410
chr2	172731509	172731840	SRR8550325_PAIRED_rmdup.narrowPeak_peak_56122	134	.	4.88544	15.653	13.4528	116
chr2	172733509	172733881	SRR8550325_PAIRED_rmdup.narrowPeak_peak_56123	92	.	4.09321	11.3191	9.2146	150
chr2	172735154	172735320	SRR8550325_PAIRED_rmdup.narrowPeak_peak_56124	38	.	2.90486	5.77056	3.8563	139
chr2	172738868	172740234	SRR8550325_PAIRED_rmdup.narrowPeak_peak_56125	557	.	10.8272	58.4366	55.7775	342
chr2	172758422	172759062	SRR8550325_PAIRED_rmdup.narrowPeak_peak_56126	420	.	9.11069	44.6173	42.0677	316
chr2	172773145	172773565	SRR8550325_PAIRED_rmdup.narrowPeak_peak_56127	79	.	3.82913	9.97888	7.91078	179
chr2	172786407	172786614	SRR8550325_PAIRED_rmdup.narrowPeak_peak_56128	181	.	5.67767	20.4007	18.1195	64
chr2	172789079	172789676	SRR8550325_PAIRED_rmdup.narrowPeak_peak_56129	79	.	3.82913	9.97888	7.91078	359
chr2	172797048	172797186	SRR8550325_PAIRED_rmdup.narrowPeak_peak_56130	49	.	3.16893	6.8899	4.9262	106
chr2	172801886	172802217	SRR8550325_PAIRED_rmdup.narrowPeak_peak_56131	72	.	3.69709	9.33019	7.28128	78
chr2	172811062	172811281	SRR8550325_PAIRED_rmdup.narrowPeak_peak_56132	54	.	3.30097	7.4757	5.48924	129
chr2	172825133	172825615	SRR8550325_PAIRED_rmdup.narrowPeak_peak_56133	214	.	6.20583	23.7673	21.4373	198
chr2	172827665	172827938	SRR8550325_PAIRED_rmdup.narrowPeak_peak_56134	98	.	4.22525	12.0098	9.88794	77
chr2	172830917	172831543	SRR8550325_PAIRED_rmdup.narrowPeak_peak_56135	472	.	9.77088	49.8175	47.2244	338
chr2	172831755	172832021	SRR8550325_PAIRED_rmdup.narrowPeak_peak_56136	222	.	6.33787	24.6321	22.2906	238
chr2	172833338	172833625	SRR8550325_PAIRED_rmdup.narrowPeak_peak_56137	60	.	3.43301	8.07807	6.06978	50
chr2	172839211	172839735	SRR8550325_PAIRED_rmdup.narrowPeak_peak_56138	430	.	9.24273	45.6452	43.0868	217
chr2	172846094	172846399	SRR8550325_PAIRED_rmdup.narrowPeak_peak_56139	66	.	3.56505	8.69641	6.66747	167
chr2	172848608	172849020	SRR8550325_PAIRED_rmdup.narrowPeak_peak_56140	79	.	3.82913	9.97888	7.91078	263
chr2	172863125	172863680	SRR8550325_PAIRED_rmdup.narrowPeak_peak_56141	119	.	4.62136	14.1592	11.9888	205
chr2	172867224	172867964	SRR8550325_PAIRED_rmdup.narrowPeak_peak_56142	294	.	7.39418	31.8569	29.4292	442
chr2	172885971	172886159	SRR8550325_PAIRED_rmdup.narrowPeak_peak_56143	28	.	2.64078	4.72569	2.86714	40
chr2	172887666	172888628	SRR8550325_PAIRED_rmdup.narrowPeak_peak_56144	214	.	6.20583	23.7673	21.4373	692
chr2	172889764	172889955	SRR8550325_PAIRED_rmdup.narrowPeak_peak_56145	28	.	2.64078	4.72569	2.86714	138
chr2	172901364	172901625	SRR8550325_PAIRED_rmdup.narrowPeak_peak_56146	205	.	6.07379	22.9115	20.5933	150
chr2	172924827	172925853	SRR8550325_PAIRED_rmdup.narrowPeak_peak_56147	1094	.	16.7689	112.451	109.459	297
chr2	172929658	172929990	SRR8550325_PAIRED_rmdup.narrowPeak_peak_56148	66	.	3.56505	8.69641	6.66747	83
chr2	172933451	172934569	SRR8550325_PAIRED_rmdup.narrowPeak_peak_56149	1237	.	18.2214	126.818	123.749	496
chr2	172934807	172936538	SRR8550325_PAIRED_rmdup.narrowPeak_peak_56150	189	.	5.80971	21.228	18.9342	534
chr2	172937418	172938124	SRR8550325_PAIRED_rmdup.narrowPeak_peak_56151	127	.	4.7534	14.9002	12.7147	117
chr2	172938593	172940908	SRR8550325_PAIRED_rmdup.narrowPeak_peak_56152	1758	.	23.2389	179.202	175.87	1809
chr2	172943944	172944090	SRR8550325_PAIRED_rmdup.narrowPeak_peak_56153	24	.	2.50874	4.23318	2.40547	27
chr2	172949038	172949243	SRR8550325_PAIRED_rmdup.narrowPeak_peak_56154	49	.	3.16893	6.8899	4.9262	170
chr2	172950895	172951044	SRR8550325_PAIRED_rmdup.narrowPeak_peak_56155	28	.	2.64078	4.72569	2.86714	141
chr2	172958589	172959264	SRR8550325_PAIRED_rmdup.narrowPeak_peak_56156	85	.	3.96117	10.642	8.55543	225
chr2	172977311	172977922	SRR8550325_PAIRED_rmdup.narrowPeak_peak_56157	157	.	5.28156	17.979	15.737	230
chr2	172996259	172996521	SRR8550325_PAIRED_rmdup.narrowPeak_peak_56158	134	.	4.88544	15.653	13.4528	145
chr2	172999512	173000872	SRR8550325_PAIRED_rmdup.narrowPeak_peak_56159	2574	.	30.501	261.184	257.479	615
chr2	173018705	173018859	SRR8550325_PAIRED_rmdup.narrowPeak_peak_56160	105	.	4.35728	12.7136	10.5751	97
chr2	173019359	173020596	SRR8550325_PAIRED_rmdup.narrowPeak_peak_56161	845	.	14.1282	87.4118	84.563	628
chr2	173021516	173022802	SRR8550325_PAIRED_rmdup.narrowPeak_peak_56162	1989	.	25.3515	202.373	198.93	415
chr2	173062081	173062225	SRR8550325_PAIRED_rmdup.narrowPeak_peak_56163	33	.	2.77282	5.23843	3.35113	103
chr2	173080822	173081206	SRR8550325_PAIRED_rmdup.narrowPeak_peak_56164	525	.	10.4311	55.1632	52.5283	232
chr2	173083615	173083967	SRR8550325_PAIRED_rmdup.narrowPeak_peak_56165	441	.	9.37476	46.6793	44.1123	282
chr2	173089529	173089774	SRR8550325_PAIRED_rmdup.narrowPeak_peak_56166	514	.	10.299	54.0829	51.4561	101
chr2	173107154	173107812	SRR8550325_PAIRED_rmdup.narrowPeak_peak_56167	181	.	5.67767	20.4007	18.1195	459
chr2	173159366	173159962	SRR8550325_PAIRED_rmdup.narrowPeak_peak_56168	1120	.	17.033	115.033	112.027	157
chr2	173168490	173169101	SRR8550325_PAIRED_rmdup.narrowPeak_peak_56169	134	.	4.88544	15.653	13.4528	285
chr2	173170873	173172283	SRR8550325_PAIRED_rmdup.narrowPeak_peak_56170	1250	.	18.3534	128.143	125.067	791
chr2	173172902	173173378	SRR8550325_PAIRED_rmdup.narrowPeak_peak_56171	165	.	5.4136	18.776	16.5206	388
chr2	173173546	173174451	SRR8550325_PAIRED_rmdup.narrowPeak_peak_56172	257	.	6.86602	28.1786	25.7927	125
chr2	173184092	173184475	SRR8550325_PAIRED_rmdup.narrowPeak_peak_56173	205	.	6.07379	22.9115	20.5933	240
chr2	173186284	173186764	SRR8550325_PAIRED_rmdup.narrowPeak_peak_56174	341	.	8.05437	36.6261	34.1494	212
chr2	173219636	173219902	SRR8550325_PAIRED_rmdup.narrowPeak_peak_56175	127	.	4.7534	14.9002	12.7147	194
chr2	173229497	173230265	SRR8550325_PAIRED_rmdup.narrowPeak_peak_56176	762	.	13.2039	79.0158	76.2183	494
chr2	173238434	173238625	SRR8550325_PAIRED_rmdup.narrowPeak_peak_56177	28	.	2.64078	4.72569	2.86714	140
chr2	173250415	173250926	SRR8550325_PAIRED_rmdup.narrowPeak_peak_56178	72	.	3.69709	9.33019	7.28128	208
chr2	173253804	173254520	SRR8550325_PAIRED_rmdup.narrowPeak_peak_56179	557	.	10.8272	58.4366	55.7775	329
chr2	173263864	173264074	SRR8550325_PAIRED_rmdup.narrowPeak_peak_56180	33	.	2.77282	5.23843	3.35113	162
chr2	173264660	173265051	SRR8550325_PAIRED_rmdup.narrowPeak_peak_56181	257	.	6.86602	28.1786	25.7927	288
chr2	173274748	173277095	SRR8550325_PAIRED_rmdup.narrowPeak_peak_56182	2345	.	28.5204	238.198	234.592	1763
chr2	173277601	173277795	SRR8550325_PAIRED_rmdup.narrowPeak_peak_56183	24	.	2.50874	4.23318	2.40547	64
chr2	173300692	173300972	SRR8550325_PAIRED_rmdup.narrowPeak_peak_56184	85	.	3.96117	10.642	8.55543	195
chr2	173307668	173307837	SRR8550325_PAIRED_rmdup.narrowPeak_peak_56185	105	.	4.35728	12.7136	10.5751	68
chr2	173339360	173339675	SRR8550325_PAIRED_rmdup.narrowPeak_peak_56186	38	.	2.90486	5.77056	3.8563	280
chr2	173339987	173340553	SRR8550325_PAIRED_rmdup.narrowPeak_peak_56187	197	.	5.94175	22.065	19.7589	111
chr2	173342823	173343196	SRR8550325_PAIRED_rmdup.narrowPeak_peak_56188	72	.	3.69709	9.33019	7.28128	318
chr2	173351780	173352731	SRR8550325_PAIRED_rmdup.narrowPeak_peak_56189	557	.	10.8272	58.4366	55.7775	705
chr2	173365465	173366038	SRR8550325_PAIRED_rmdup.narrowPeak_peak_56190	54	.	3.30097	7.4757	5.48924	246
chr2	173369023	173369422	SRR8550325_PAIRED_rmdup.narrowPeak_peak_56191	266	.	6.99806	29.0862	26.6896	174
chr2	173382330	173382516	SRR8550325_PAIRED_rmdup.narrowPeak_peak_56192	54	.	3.30097	7.4757	5.48924	73
chr2	173406476	173407478	SRR8550325_PAIRED_rmdup.narrowPeak_peak_56193	646	.	11.8835	67.3924	64.6701	375
chr2	173409032	173409470	SRR8550325_PAIRED_rmdup.narrowPeak_peak_56194	60	.	3.43301	8.07807	6.06978	338
chr2	173413927	173414206	SRR8550325_PAIRED_rmdup.narrowPeak_peak_56195	79	.	3.82913	9.97888	7.91078	195
chr2	173453824	173453978	SRR8550325_PAIRED_rmdup.narrowPeak_peak_56196	28	.	2.64078	4.72569	2.86714	71
chr2	173532779	173533847	SRR8550325_PAIRED_rmdup.narrowPeak_peak_56197	380	.	8.58253	40.5688	38.055	234
chr2	173546425	173546603	SRR8550325_PAIRED_rmdup.narrowPeak_peak_56198	214	.	6.20583	23.7673	21.4373	46
chr2	173554011	173554229	SRR8550325_PAIRED_rmdup.narrowPeak_peak_56199	214	.	6.20583	23.7673	21.4373	99
chr2	173561826	173562260	SRR8550325_PAIRED_rmdup.narrowPeak_peak_56200	165	.	5.4136	18.776	16.5206	166
chr2	173578063	173578742	SRR8550325_PAIRED_rmdup.narrowPeak_peak_56201	173	.	5.54564	19.5833	17.3149	106
chr2	173584458	173584797	SRR8550325_PAIRED_rmdup.narrowPeak_peak_56202	85	.	3.96117	10.642	8.55543	106
chr2	173585300	173587111	SRR8550325_PAIRED_rmdup.narrowPeak_peak_56203	1133	.	17.1651	116.329	113.317	262
chr2	173650651	173650849	SRR8550325_PAIRED_rmdup.narrowPeak_peak_56204	28	.	2.64078	4.72569	2.86714	27
chr2	173659004	173660731	SRR8550325_PAIRED_rmdup.narrowPeak_peak_56205	3464	.	37.8952	350.534	346.455	825
chr2	173702078	173702241	SRR8550325_PAIRED_rmdup.narrowPeak_peak_56206	92	.	4.09321	11.3191	9.2146	61
chr2	173702651	173702841	SRR8550325_PAIRED_rmdup.narrowPeak_peak_56207	24	.	2.50874	4.23318	2.40547	70
chr2	173710803	173711326	SRR8550325_PAIRED_rmdup.narrowPeak_peak_56208	181	.	5.67767	20.4007	18.1195	233
chr2	173712819	173712980	SRR8550325_PAIRED_rmdup.narrowPeak_peak_56209	54	.	3.30097	7.4757	5.48924	50
chr2	173724569	173724938	SRR8550325_PAIRED_rmdup.narrowPeak_peak_56210	119	.	4.62136	14.1592	11.9888	153
chr2	173730544	173730908	SRR8550325_PAIRED_rmdup.narrowPeak_peak_56211	149	.	5.14952	17.1927	14.9642	109
chr2	173734637	173734784	SRR8550325_PAIRED_rmdup.narrowPeak_peak_56212	38	.	2.90486	5.77056	3.8563	49
chr2	173737043	173738242	SRR8550325_PAIRED_rmdup.narrowPeak_peak_56213	3727	.	40.0078	376.978	372.793	408
chr2	173767971	173768273	SRR8550325_PAIRED_rmdup.narrowPeak_peak_56214	60	.	3.43301	8.07807	6.06978	132
chr2	173772049	173772474	SRR8550325_PAIRED_rmdup.narrowPeak_peak_56215	33	.	2.77282	5.23843	3.35113	223
chr2	173775255	173775665	SRR8550325_PAIRED_rmdup.narrowPeak_peak_56216	33	.	2.77282	5.23843	3.35113	252
chr2	173776154	173776586	SRR8550325_PAIRED_rmdup.narrowPeak_peak_56217	266	.	6.99806	29.0862	26.6896	128
chr2	173784243	173784516	SRR8550325_PAIRED_rmdup.narrowPeak_peak_56218	54	.	3.30097	7.4757	5.48924	162
chr2	173789663	173790482	SRR8550325_PAIRED_rmdup.narrowPeak_peak_56219	240	.	6.60195	26.3883	24.0242	635
chr2	173790650	173790998	SRR8550325_PAIRED_rmdup.narrowPeak_peak_56220	72	.	3.69709	9.33019	7.28128	39
chr2	173792521	173792828	SRR8550325_PAIRED_rmdup.narrowPeak_peak_56221	72	.	3.69709	9.33019	7.28128	137
chr2	173795068	173795405	SRR8550325_PAIRED_rmdup.narrowPeak_peak_56222	127	.	4.7534	14.9002	12.7147	140
chr2	173795764	173796159	SRR8550325_PAIRED_rmdup.narrowPeak_peak_56223	98	.	4.22525	12.0098	9.88794	264
chr2	173796404	173796859	SRR8550325_PAIRED_rmdup.narrowPeak_peak_56224	66	.	3.56505	8.69641	6.66747	327
chr2	173797227	173797474	SRR8550325_PAIRED_rmdup.narrowPeak_peak_56225	33	.	2.77282	5.23843	3.35113	169
chr2	173801338	173801950	SRR8550325_PAIRED_rmdup.narrowPeak_peak_56226	331	.	7.92234	35.6577	33.1906	238
chr2	173850913	173851334	SRR8550325_PAIRED_rmdup.narrowPeak_peak_56227	60	.	3.43301	8.07807	6.06978	244
chr2	173855060	173855222	SRR8550325_PAIRED_rmdup.narrowPeak_peak_56228	54	.	3.30097	7.4757	5.48924	106
chr2	173923807	173923960	SRR8550325_PAIRED_rmdup.narrowPeak_peak_56229	15	.	2.24466	3.3126	1.5551	3
chr2	173937443	173938063	SRR8550325_PAIRED_rmdup.narrowPeak_peak_56230	66	.	3.56505	8.69641	6.66747	526
chr2	173938259	173938706	SRR8550325_PAIRED_rmdup.narrowPeak_peak_56231	142	.	5.01748	16.4173	14.2028	192
chr2	173950128	173950372	SRR8550325_PAIRED_rmdup.narrowPeak_peak_56232	33	.	2.77282	5.23843	3.35113	123
chr2	173966249	173966754	SRR8550325_PAIRED_rmdup.narrowPeak_peak_56233	266	.	6.99806	29.0862	26.6896	109
chr2	173976249	173976873	SRR8550325_PAIRED_rmdup.narrowPeak_peak_56234	98	.	4.22525	12.0098	9.88794	184
chr2	173977280	173977946	SRR8550325_PAIRED_rmdup.narrowPeak_peak_56235	400	.	8.84661	42.5802	40.0484	149
chr2	173978220	173978712	SRR8550325_PAIRED_rmdup.narrowPeak_peak_56236	72	.	3.69709	9.33019	7.28128	370
chr2	173991984	173992575	SRR8550325_PAIRED_rmdup.narrowPeak_peak_56237	197	.	5.94175	22.065	19.7589	345
chr2	173994137	173995036	SRR8550325_PAIRED_rmdup.narrowPeak_peak_56238	390	.	8.71457	41.5713	39.0485	372
chr2	174008221	174008998	SRR8550325_PAIRED_rmdup.narrowPeak_peak_56239	285	.	7.26214	30.9255	28.5081	195
chr2	174011794	174011985	SRR8550325_PAIRED_rmdup.narrowPeak_peak_56240	38	.	2.90486	5.77056	3.8563	56
chr2	174015366	174015797	SRR8550325_PAIRED_rmdup.narrowPeak_peak_56241	112	.	4.48932	13.4302	11.2755	196
chr2	174018061	174018323	SRR8550325_PAIRED_rmdup.narrowPeak_peak_56242	85	.	3.96117	10.642	8.55543	210
chr2	174049432	174050318	SRR8550325_PAIRED_rmdup.narrowPeak_peak_56243	275	.	7.1301	30.0019	27.5947	545
chr2	174063631	174064319	SRR8550325_PAIRED_rmdup.narrowPeak_peak_56244	173	.	5.54564	19.5833	17.3149	514
chr2	174074396	174077523	SRR8550325_PAIRED_rmdup.narrowPeak_peak_56245	2839	.	32.7457	287.745	283.925	1720
chr2	174078172	174078379	SRR8550325_PAIRED_rmdup.narrowPeak_peak_56246	49	.	3.16893	6.8899	4.9262	44
chr2	174097645	174097916	SRR8550325_PAIRED_rmdup.narrowPeak_peak_56247	49	.	3.16893	6.8899	4.9262	205
chr2	174099004	174099286	SRR8550325_PAIRED_rmdup.narrowPeak_peak_56248	85	.	3.96117	10.642	8.55543	161
chr2	174099861	174100216	SRR8550325_PAIRED_rmdup.narrowPeak_peak_56249	28	.	2.64078	4.72569	2.86714	41
chr2	174101619	174103036	SRR8550325_PAIRED_rmdup.narrowPeak_peak_56250	197	.	5.94175	22.065	19.7589	953
chr2	174109795	174111693	SRR8550325_PAIRED_rmdup.narrowPeak_peak_56251	1830	.	23.899	186.378	183.011	680
chr2	174112806	174113124	SRR8550325_PAIRED_rmdup.narrowPeak_peak_56252	38	.	2.90486	5.77056	3.8563	282
chr2	174116892	174117473	SRR8550325_PAIRED_rmdup.narrowPeak_peak_56253	134	.	4.88544	15.653	13.4528	172
chr2	174126503	174127555	SRR8550325_PAIRED_rmdup.narrowPeak_peak_56254	231	.	6.46991	25.5058	23.1529	258
chr2	174200361	174201199	SRR8550325_PAIRED_rmdup.narrowPeak_peak_56255	482	.	9.90292	50.8754	48.2736	375
chr2	174284149	174285408	SRR8550325_PAIRED_rmdup.narrowPeak_peak_56256	214	.	6.20583	23.7673	21.4373	245
chr2	174285753	174286158	SRR8550325_PAIRED_rmdup.narrowPeak_peak_56257	38	.	2.90486	5.77056	3.8563	122
chr2	174288742	174288972	SRR8550325_PAIRED_rmdup.narrowPeak_peak_56258	49	.	3.16893	6.8899	4.9262	49
chr2	174291859	174292117	SRR8550325_PAIRED_rmdup.narrowPeak_peak_56259	85	.	3.96117	10.642	8.55543	190
chr2	174294216	174296521	SRR8550325_PAIRED_rmdup.narrowPeak_peak_56260	1493	.	20.7301	152.511	149.311	1291
chr2	174296993	174297575	SRR8550325_PAIRED_rmdup.narrowPeak_peak_56261	275	.	7.1301	30.0019	27.5947	388
chr2	174299049	174299758	SRR8550325_PAIRED_rmdup.narrowPeak_peak_56262	98	.	4.22525	12.0098	9.88794	482
chr2	174299958	174300909	SRR8550325_PAIRED_rmdup.narrowPeak_peak_56263	92	.	4.09321	11.3191	9.2146	233
chr2	174302745	174302889	SRR8550325_PAIRED_rmdup.narrowPeak_peak_56264	24	.	2.50874	4.23318	2.40547	15
chr2	174305740	174305885	SRR8550325_PAIRED_rmdup.narrowPeak_peak_56265	24	.	2.50874	4.23318	2.40547	30
chr2	174310819	174311369	SRR8550325_PAIRED_rmdup.narrowPeak_peak_56266	601	.	11.3553	62.8744	60.1836	296
chr2	174311876	174312430	SRR8550325_PAIRED_rmdup.narrowPeak_peak_56267	303	.	7.52622	32.796	30.3583	416
chr2	174327025	174328257	SRR8550325_PAIRED_rmdup.narrowPeak_peak_56268	797	.	13.6	82.5891	79.7693	689
chr2	174328451	174331278	SRR8550325_PAIRED_rmdup.narrowPeak_peak_56269	2240	.	27.5961	227.624	224.065	1330
chr2	174333560	174333697	SRR8550325_PAIRED_rmdup.narrowPeak_peak_56270	28	.	2.64078	4.72569	2.86714	109
chr2	174343415	174343633	SRR8550325_PAIRED_rmdup.narrowPeak_peak_56271	60	.	3.43301	8.07807	6.06978	129
chr2	174343974	174344615	SRR8550325_PAIRED_rmdup.narrowPeak_peak_56272	809	.	13.732	83.7886	80.9615	280
chr2	174346916	174347138	SRR8550325_PAIRED_rmdup.narrowPeak_peak_56273	43	.	3.0369	6.32129	4.38156	82
chr2	174415221	174416396	SRR8550325_PAIRED_rmdup.narrowPeak_peak_56274	2698	.	31.5573	273.618	269.86	567
chr2	174438494	174439419	SRR8550325_PAIRED_rmdup.narrowPeak_peak_56275	980	.	15.5806	101.001	98.0727	509
chr2	174446559	174447130	SRR8550325_PAIRED_rmdup.narrowPeak_peak_56276	85	.	3.96117	10.642	8.55543	148
chr2	174453863	174454054	SRR8550325_PAIRED_rmdup.narrowPeak_peak_56277	28	.	2.64078	4.72569	2.86714	48
chr2	174460006	174460451	SRR8550325_PAIRED_rmdup.narrowPeak_peak_56278	66	.	3.56505	8.69641	6.66747	355
chr2	174463440	174464781	SRR8550325_PAIRED_rmdup.narrowPeak_peak_56279	3060	.	34.5942	309.999	306.086	712
chr2	174472443	174473656	SRR8550325_PAIRED_rmdup.narrowPeak_peak_56280	3480	.	38.0272	352.176	348.09	615
chr2	174500931	174501755	SRR8550325_PAIRED_rmdup.narrowPeak_peak_56281	294	.	7.39418	31.8569	29.4292	366
chr2	174502421	174502579	SRR8550325_PAIRED_rmdup.narrowPeak_peak_56282	49	.	3.16893	6.8899	4.9262	117
chr2	174503333	174503528	SRR8550325_PAIRED_rmdup.narrowPeak_peak_56283	19	.	2.3767	3.76182	1.96753	25
chr2	174532776	174533119	SRR8550325_PAIRED_rmdup.narrowPeak_peak_56284	275	.	7.1301	30.0019	27.5947	144
chr2	174539439	174539576	SRR8550325_PAIRED_rmdup.narrowPeak_peak_56285	15	.	2.24466	3.3126	1.5551	59
chr2	174561928	174562097	SRR8550325_PAIRED_rmdup.narrowPeak_peak_56286	85	.	3.96117	10.642	8.55543	77
chr2	174595053	174595197	SRR8550325_PAIRED_rmdup.narrowPeak_peak_56287	49	.	3.16893	6.8899	4.9262	76
chr2	174661203	174662198	SRR8550325_PAIRED_rmdup.narrowPeak_peak_56288	809	.	13.732	83.7886	80.9615	397
chr2	174665249	174665716	SRR8550325_PAIRED_rmdup.narrowPeak_peak_56289	72	.	3.69709	9.33019	7.28128	280
chr2	174666874	174667012	SRR8550325_PAIRED_rmdup.narrowPeak_peak_56290	15	.	2.24466	3.3126	1.5551	2
chr2	174672595	174672962	SRR8550325_PAIRED_rmdup.narrowPeak_peak_56291	72	.	3.69709	9.33019	7.28128	212
chr2	174673491	174674885	SRR8550325_PAIRED_rmdup.narrowPeak_peak_56292	1224	.	18.0893	125.495	122.434	804
chr2	174675646	174676148	SRR8550325_PAIRED_rmdup.narrowPeak_peak_56293	692	.	12.4117	71.9871	69.2343	252
chr2	174727399	174728116	SRR8550325_PAIRED_rmdup.narrowPeak_peak_56294	312	.	7.65826	33.7425	31.2949	242
chr2	174733656	174734152	SRR8550325_PAIRED_rmdup.narrowPeak_peak_56295	79	.	3.82913	9.97888	7.91078	303
chr2	174760339	174761988	SRR8550325_PAIRED_rmdup.narrowPeak_peak_56296	1081	.	16.6369	111.164	108.18	501
chr2	174768863	174769289	SRR8550325_PAIRED_rmdup.narrowPeak_peak_56297	112	.	4.48932	13.4302	11.2755	220
chr2	174769657	174769875	SRR8550325_PAIRED_rmdup.narrowPeak_peak_56298	24	.	2.50874	4.23318	2.40547	197
chr2	174770620	174770874	SRR8550325_PAIRED_rmdup.narrowPeak_peak_56299	38	.	2.90486	5.77056	3.8563	186
chr2	174781525	174781667	SRR8550325_PAIRED_rmdup.narrowPeak_peak_56300	24	.	2.50874	4.23318	2.40547	135
chr2	174782146	174782384	SRR8550325_PAIRED_rmdup.narrowPeak_peak_56301	105	.	4.35728	12.7136	10.5751	105
chr2	174782992	174783203	SRR8550325_PAIRED_rmdup.narrowPeak_peak_56302	112	.	4.48932	13.4302	11.2755	110
chr2	174793053	174793496	SRR8550325_PAIRED_rmdup.narrowPeak_peak_56303	222	.	6.33787	24.6321	22.2906	300
chr2	174797679	174797924	SRR8550325_PAIRED_rmdup.narrowPeak_peak_56304	60	.	3.43301	8.07807	6.06978	201
chr2	174809277	174809742	SRR8550325_PAIRED_rmdup.narrowPeak_peak_56305	322	.	7.7903	34.6965	32.239	240
chr2	174822483	174822645	SRR8550325_PAIRED_rmdup.narrowPeak_peak_56306	33	.	2.77282	5.23843	3.35113	160
chr2	174833647	174833925	SRR8550325_PAIRED_rmdup.narrowPeak_peak_56307	127	.	4.7534	14.9002	12.7147	104
chr2	174849117	174849464	SRR8550325_PAIRED_rmdup.narrowPeak_peak_56308	119	.	4.62136	14.1592	11.9888	276
chr2	174850373	174850719	SRR8550325_PAIRED_rmdup.narrowPeak_peak_56309	72	.	3.69709	9.33019	7.28128	80
chr2	174851850	174852414	SRR8550325_PAIRED_rmdup.narrowPeak_peak_56310	1120	.	17.033	115.033	112.027	298
chr2	174857130	174860075	SRR8550325_PAIRED_rmdup.narrowPeak_peak_56311	2590	.	30.633	262.732	259.02	2022
chr2	174865170	174865333	SRR8550325_PAIRED_rmdup.narrowPeak_peak_56312	24	.	2.50874	4.23318	2.40547	4
chr2	174867379	174867660	SRR8550325_PAIRED_rmdup.narrowPeak_peak_56313	54	.	3.30097	7.4757	5.48924	191
chr2	174868124	174869239	SRR8550325_PAIRED_rmdup.narrowPeak_peak_56314	257	.	6.86602	28.1786	25.7927	224
chr2	174870760	174870916	SRR8550325_PAIRED_rmdup.narrowPeak_peak_56315	33	.	2.77282	5.23843	3.35113	106
chr2	174871371	174871739	SRR8550325_PAIRED_rmdup.narrowPeak_peak_56316	49	.	3.16893	6.8899	4.9262	122
chr2	174872013	174872520	SRR8550325_PAIRED_rmdup.narrowPeak_peak_56317	157	.	5.28156	17.979	15.737	143
chr2	174876799	174877210	SRR8550325_PAIRED_rmdup.narrowPeak_peak_56318	112	.	4.48932	13.4302	11.2755	280
chr2	174884088	174884658	SRR8550325_PAIRED_rmdup.narrowPeak_peak_56319	165	.	5.4136	18.776	16.5206	419
chr2	174884957	174885326	SRR8550325_PAIRED_rmdup.narrowPeak_peak_56320	43	.	3.0369	6.32129	4.38156	43
chr2	174897480	174897657	SRR8550325_PAIRED_rmdup.narrowPeak_peak_56321	49	.	3.16893	6.8899	4.9262	86
chr2	174900171	174901083	SRR8550325_PAIRED_rmdup.narrowPeak_peak_56322	503	.	10.167	53.0081	50.3895	628
chr2	174903544	174904084	SRR8550325_PAIRED_rmdup.narrowPeak_peak_56323	149	.	5.14952	17.1927	14.9642	256
chr2	174905794	174906368	SRR8550325_PAIRED_rmdup.narrowPeak_peak_56324	845	.	14.1282	87.4118	84.563	230
chr2	174917387	174918265	SRR8550325_PAIRED_rmdup.narrowPeak_peak_56325	1069	.	16.5049	109.882	106.904	291
chr2	174918493	174918743	SRR8550325_PAIRED_rmdup.narrowPeak_peak_56326	24	.	2.50874	4.23318	2.40547	107
chr2	174919598	174919875	SRR8550325_PAIRED_rmdup.narrowPeak_peak_56327	38	.	2.90486	5.77056	3.8563	152
chr2	174932267	174933443	SRR8550325_PAIRED_rmdup.narrowPeak_peak_56328	1858	.	24.1631	189.265	185.884	575
chr2	174936612	174937102	SRR8550325_PAIRED_rmdup.narrowPeak_peak_56329	692	.	12.4117	71.9871	69.2343	225
chr2	174945790	174946092	SRR8550325_PAIRED_rmdup.narrowPeak_peak_56330	28	.	2.64078	4.72569	2.86714	163
chr2	174946626	174947387	SRR8550325_PAIRED_rmdup.narrowPeak_peak_56331	54	.	3.30097	7.4757	5.48924	594
chr2	174948160	174948329	SRR8550325_PAIRED_rmdup.narrowPeak_peak_56332	24	.	2.50874	4.23318	2.40547	13
chr2	177183283	177183491	SRR8550325_PAIRED_rmdup.narrowPeak_peak_56340	38	.	2.90486	5.77056	3.8563	144
chr2	177205949	177206773	SRR8550325_PAIRED_rmdup.narrowPeak_peak_56341	5594	.	54.268	564.233	559.468	550
chr2	177211389	177211701	SRR8550325_PAIRED_rmdup.narrowPeak_peak_56342	38	.	2.90486	5.77056	3.8563	194
chr2	177216121	177216334	SRR8550325_PAIRED_rmdup.narrowPeak_peak_56343	49	.	3.16893	6.8899	4.9262	78
chr2	177219700	177219868	SRR8550325_PAIRED_rmdup.narrowPeak_peak_56344	28	.	2.64078	4.72569	2.86714	48
chr2	177226557	177226960	SRR8550325_PAIRED_rmdup.narrowPeak_peak_56345	38	.	2.90486	5.77056	3.8563	335
chr2	177231134	177231643	SRR8550325_PAIRED_rmdup.narrowPeak_peak_56346	54	.	3.30097	7.4757	5.48924	448
chr2	177231958	177232293	SRR8550325_PAIRED_rmdup.narrowPeak_peak_56347	33	.	2.77282	5.23843	3.35113	68
chr2	177490485	177490773	SRR8550325_PAIRED_rmdup.narrowPeak_peak_56369	49	.	3.16893	6.8899	4.9262	267
chr2	177491462	177492082	SRR8550325_PAIRED_rmdup.narrowPeak_peak_56370	72	.	3.69709	9.33019	7.28128	530
chr2	177494621	177494773	SRR8550325_PAIRED_rmdup.narrowPeak_peak_56371	28	.	2.64078	4.72569	2.86714	45
chr2	177497892	177498602	SRR8550325_PAIRED_rmdup.narrowPeak_peak_56372	943	.	15.1845	97.2489	94.3425	282
chr2	177500444	177500825	SRR8550325_PAIRED_rmdup.narrowPeak_peak_56373	72	.	3.69709	9.33019	7.28128	224
chr2	177503588	177504117	SRR8550325_PAIRED_rmdup.narrowPeak_peak_56374	189	.	5.80971	21.228	18.9342	281
chr2	177506147	177506293	SRR8550325_PAIRED_rmdup.narrowPeak_peak_56375	24	.	2.50874	4.23318	2.40547	140
chr2	177506465	177507133	SRR8550325_PAIRED_rmdup.narrowPeak_peak_56376	33	.	2.77282	5.23843	3.35113	16
chr2	177508115	177510554	SRR8550325_PAIRED_rmdup.narrowPeak_peak_56377	119	.	4.62136	14.1592	11.9888	818
chr2	177510943	177511119	SRR8550325_PAIRED_rmdup.narrowPeak_peak_56378	24	.	2.50874	4.23318	2.40547	166
chr2	177511327	177512271	SRR8550325_PAIRED_rmdup.narrowPeak_peak_56379	105	.	4.35728	12.7136	10.5751	501
chr2	177513261	177514303	SRR8550325_PAIRED_rmdup.narrowPeak_peak_56380	49	.	3.16893	6.8899	4.9262	934
chr2	177514534	177515858	SRR8550325_PAIRED_rmdup.narrowPeak_peak_56381	66	.	3.56505	8.69641	6.66747	918
chr2	177516891	177517101	SRR8550325_PAIRED_rmdup.narrowPeak_peak_56382	24	.	2.50874	4.23318	2.40547	12
chr2	177517434	177518240	SRR8550325_PAIRED_rmdup.narrowPeak_peak_56383	43	.	3.0369	6.32129	4.38156	296
chr2	177518554	177519009	SRR8550325_PAIRED_rmdup.narrowPeak_peak_56384	43	.	3.0369	6.32129	4.38156	125
chr2	177520807	177521243	SRR8550325_PAIRED_rmdup.narrowPeak_peak_56385	49	.	3.16893	6.8899	4.9262	321
chr2	177521768	177521934	SRR8550325_PAIRED_rmdup.narrowPeak_peak_56386	49	.	3.16893	6.8899	4.9262	94
chr2	177523129	177523569	SRR8550325_PAIRED_rmdup.narrowPeak_peak_56387	92	.	4.09321	11.3191	9.2146	93
chr2	177523757	177524424	SRR8550325_PAIRED_rmdup.narrowPeak_peak_56388	105	.	4.35728	12.7136	10.5751	542
chr2	177925499	177925659	SRR8550325_PAIRED_rmdup.narrowPeak_peak_56396	24	.	2.50874	4.23318	2.40547	26
chr2	177925812	177925983	SRR8550325_PAIRED_rmdup.narrowPeak_peak_56397	105	.	4.35728	12.7136	10.5751	62
chr2	177956915	177957507	SRR8550325_PAIRED_rmdup.narrowPeak_peak_56398	1702	.	22.7107	173.506	170.201	442
chr2	178022823	178024109	SRR8550325_PAIRED_rmdup.narrowPeak_peak_56399	1758	.	23.2389	179.202	175.87	433
chr2	178027054	178027213	SRR8550325_PAIRED_rmdup.narrowPeak_peak_56400	79	.	3.82913	9.97888	7.91078	79
chr2	178058176	178058640	SRR8550325_PAIRED_rmdup.narrowPeak_peak_56401	134	.	4.88544	15.653	13.4528	207
chr2	178077813	178078539	SRR8550325_PAIRED_rmdup.narrowPeak_peak_56402	380	.	8.58253	40.5688	38.055	624
chr2	178095145	178095333	SRR8550325_PAIRED_rmdup.narrowPeak_peak_56403	33	.	2.77282	5.23843	3.35113	92
chr2	178095628	178095921	SRR8550325_PAIRED_rmdup.narrowPeak_peak_56404	275	.	7.1301	30.0019	27.5947	73
chr2	178096834	178097564	SRR8550325_PAIRED_rmdup.narrowPeak_peak_56405	341	.	8.05437	36.6261	34.1494	467
chr2	178097929	178098418	SRR8550325_PAIRED_rmdup.narrowPeak_peak_56406	275	.	7.1301	30.0019	27.5947	280
chr2	178101898	178102420	SRR8550325_PAIRED_rmdup.narrowPeak_peak_56407	1303	.	18.8816	133.475	130.372	274
chr2	178117755	178120534	SRR8550325_PAIRED_rmdup.narrowPeak_peak_56408	1343	.	19.2777	137.506	134.383	1548
chr2	178121281	178123143	SRR8550325_PAIRED_rmdup.narrowPeak_peak_56409	1673	.	22.4466	170.673	167.382	823
chr2	178123338	178123692	SRR8550325_PAIRED_rmdup.narrowPeak_peak_56410	24	.	2.50874	4.23318	2.40547	108
chr2	178128779	178129145	SRR8550325_PAIRED_rmdup.narrowPeak_peak_56411	28	.	2.64078	4.72569	2.86714	312
chr2	178137449	178138021	SRR8550325_PAIRED_rmdup.narrowPeak_peak_56412	503	.	10.167	53.0081	50.3895	248
chr2	178141327	178143551	SRR8550325_PAIRED_rmdup.narrowPeak_peak_56413	738	.	12.9398	76.6552	73.8724	1940
chr2	178154043	178154449	SRR8550325_PAIRED_rmdup.narrowPeak_peak_56414	127	.	4.7534	14.9002	12.7147	275
chr2	178156019	178156227	SRR8550325_PAIRED_rmdup.narrowPeak_peak_56415	38	.	2.90486	5.77056	3.8563	63
chr2	178175195	178175663	SRR8550325_PAIRED_rmdup.narrowPeak_peak_56416	294	.	7.39418	31.8569	29.4292	237
chr2	178192866	178193087	SRR8550325_PAIRED_rmdup.narrowPeak_peak_56417	60	.	3.43301	8.07807	6.06978	131
chr2	178205904	178206183	SRR8550325_PAIRED_rmdup.narrowPeak_peak_56418	49	.	3.16893	6.8899	4.9262	76
chr2	178209888	178210165	SRR8550325_PAIRED_rmdup.narrowPeak_peak_56419	112	.	4.48932	13.4302	11.2755	236
chr2	178213183	178213399	SRR8550325_PAIRED_rmdup.narrowPeak_peak_56420	54	.	3.30097	7.4757	5.48924	57
chr2	178233644	178234134	SRR8550325_PAIRED_rmdup.narrowPeak_peak_56421	43	.	3.0369	6.32129	4.38156	73
chr2	178240869	178241724	SRR8550325_PAIRED_rmdup.narrowPeak_peak_56422	590	.	11.2233	61.7573	59.0744	650
chr2	178246820	178246975	SRR8550325_PAIRED_rmdup.narrowPeak_peak_56423	98	.	4.22525	12.0098	9.88794	79
chr2	178253159	178253309	SRR8550325_PAIRED_rmdup.narrowPeak_peak_56424	28	.	2.64078	4.72569	2.86714	133
chr2	178255249	178255778	SRR8550325_PAIRED_rmdup.narrowPeak_peak_56425	257	.	6.86602	28.1786	25.7927	168
chr2	178256314	178257922	SRR8550325_PAIRED_rmdup.narrowPeak_peak_56426	2854	.	32.8777	289.323	285.496	891
chr2	178258233	178258516	SRR8550325_PAIRED_rmdup.narrowPeak_peak_56427	149	.	5.14952	17.1927	14.9642	141
chr2	178259010	178259227	SRR8550325_PAIRED_rmdup.narrowPeak_peak_56428	33	.	2.77282	5.23843	3.35113	168
chr2	178264236	178264869	SRR8550325_PAIRED_rmdup.narrowPeak_peak_56429	845	.	14.1282	87.4118	84.563	388
chr2	178277161	178277631	SRR8550325_PAIRED_rmdup.narrowPeak_peak_56430	420	.	9.11069	44.6173	42.0677	212
chr2	178327106	178327867	SRR8550325_PAIRED_rmdup.narrowPeak_peak_56431	380	.	8.58253	40.5688	38.055	452
chr2	178329978	178330204	SRR8550325_PAIRED_rmdup.narrowPeak_peak_56432	92	.	4.09321	11.3191	9.2146	187
chr2	178337819	178338146	SRR8550325_PAIRED_rmdup.narrowPeak_peak_56433	134	.	4.88544	15.653	13.4528	259
chr2	178388919	178389190	SRR8550325_PAIRED_rmdup.narrowPeak_peak_56434	49	.	3.16893	6.8899	4.9262	54
chr2	178393651	178393821	SRR8550325_PAIRED_rmdup.narrowPeak_peak_56435	43	.	3.0369	6.32129	4.38156	134
chr2	178396071	178396947	SRR8550325_PAIRED_rmdup.narrowPeak_peak_56436	134	.	4.88544	15.653	13.4528	770
chr2	178411774	178411986	SRR8550325_PAIRED_rmdup.narrowPeak_peak_56437	33	.	2.77282	5.23843	3.35113	22
chr2	178413322	178415291	SRR8550325_PAIRED_rmdup.narrowPeak_peak_56438	1673	.	22.4466	170.673	167.382	1455
chr2	178421270	178423467	SRR8550325_PAIRED_rmdup.narrowPeak_peak_56439	579	.	11.0913	60.6453	57.9702	1041
chr2	178426042	178426598	SRR8550325_PAIRED_rmdup.narrowPeak_peak_56440	410	.	8.97865	43.5956	41.0548	315
chr2	178436996	178437444	SRR8550325_PAIRED_rmdup.narrowPeak_peak_56441	54	.	3.30097	7.4757	5.48924	63
chr2	178451113	178451252	SRR8550325_PAIRED_rmdup.narrowPeak_peak_56442	49	.	3.16893	6.8899	4.9262	44
chr2	178454664	178455758	SRR8550325_PAIRED_rmdup.narrowPeak_peak_56443	601	.	11.3553	62.8744	60.1836	639
chr2	178465677	178466015	SRR8550325_PAIRED_rmdup.narrowPeak_peak_56444	49	.	3.16893	6.8899	4.9262	223
chr2	178471833	178472337	SRR8550325_PAIRED_rmdup.narrowPeak_peak_56445	60	.	3.43301	8.07807	6.06978	133
chr2	178483320	178483805	SRR8550325_PAIRED_rmdup.narrowPeak_peak_56446	43	.	3.0369	6.32129	4.38156	310
chr2	178493719	178494262	SRR8550325_PAIRED_rmdup.narrowPeak_peak_56447	79	.	3.82913	9.97888	7.91078	474
chr2	178506167	178506510	SRR8550325_PAIRED_rmdup.narrowPeak_peak_56448	38	.	2.90486	5.77056	3.8563	21
chr2	178507338	178507884	SRR8550325_PAIRED_rmdup.narrowPeak_peak_56449	680	.	12.2796	70.8314	68.0862	279
chr2	178513180	178514457	SRR8550325_PAIRED_rmdup.narrowPeak_peak_56450	918	.	14.9204	94.7664	91.8743	794
chr2	178516538	178516693	SRR8550325_PAIRED_rmdup.narrowPeak_peak_56451	43	.	3.0369	6.32129	4.38156	99
chr2	178520117	178520319	SRR8550325_PAIRED_rmdup.narrowPeak_peak_56452	33	.	2.77282	5.23843	3.35113	64
chr2	178547100	178547273	SRR8550325_PAIRED_rmdup.narrowPeak_peak_56453	66	.	3.56505	8.69641	6.66747	78
chr2	178549361	178549505	SRR8550325_PAIRED_rmdup.narrowPeak_peak_56454	43	.	3.0369	6.32129	4.38156	20
chr2	178574828	178575110	SRR8550325_PAIRED_rmdup.narrowPeak_peak_56455	119	.	4.62136	14.1592	11.9888	188
chr2	178580412	178581431	SRR8550325_PAIRED_rmdup.narrowPeak_peak_56456	112	.	4.48932	13.4302	11.2755	455
chr2	178594767	178595040	SRR8550325_PAIRED_rmdup.narrowPeak_peak_56457	79	.	3.82913	9.97888	7.91078	237
chr2	178622783	178623091	SRR8550325_PAIRED_rmdup.narrowPeak_peak_56458	54	.	3.30097	7.4757	5.48924	264
chr2	178629726	178630239	SRR8550325_PAIRED_rmdup.narrowPeak_peak_56459	285	.	7.26214	30.9255	28.5081	255
chr2	178630447	178631652	SRR8550325_PAIRED_rmdup.narrowPeak_peak_56460	410	.	8.97865	43.5956	41.0548	257
chr2	178632858	178633713	SRR8550325_PAIRED_rmdup.narrowPeak_peak_56461	214	.	6.20583	23.7673	21.4373	501
chr2	178633947	178634786	SRR8550325_PAIRED_rmdup.narrowPeak_peak_56462	231	.	6.46991	25.5058	23.1529	433
chr2	178635834	178635986	SRR8550325_PAIRED_rmdup.narrowPeak_peak_56463	214	.	6.20583	23.7673	21.4373	70
chr2	178665098	178665616	SRR8550325_PAIRED_rmdup.narrowPeak_peak_56464	189	.	5.80971	21.228	18.9342	59
chr2	178684513	178685071	SRR8550325_PAIRED_rmdup.narrowPeak_peak_56465	72	.	3.69709	9.33019	7.28128	398
chr2	178686282	178686629	SRR8550325_PAIRED_rmdup.narrowPeak_peak_56466	28	.	2.64078	4.72569	2.86714	272
chr2	178728551	178728912	SRR8550325_PAIRED_rmdup.narrowPeak_peak_56467	92	.	4.09321	11.3191	9.2146	56
chr2	178735057	178735405	SRR8550325_PAIRED_rmdup.narrowPeak_peak_56468	231	.	6.46991	25.5058	23.1529	207
chr2	178758286	178758647	SRR8550325_PAIRED_rmdup.narrowPeak_peak_56469	173	.	5.54564	19.5833	17.3149	294
chr2	178801532	178801989	SRR8550325_PAIRED_rmdup.narrowPeak_peak_56470	181	.	5.67767	20.4007	18.1195	143
chr2	178809789	178810044	SRR8550325_PAIRED_rmdup.narrowPeak_peak_56471	49	.	3.16893	6.8899	4.9262	107
chr2	178840317	178840715	SRR8550325_PAIRED_rmdup.narrowPeak_peak_56472	38	.	2.90486	5.77056	3.8563	54
chr2	178854784	178855496	SRR8550325_PAIRED_rmdup.narrowPeak_peak_56473	303	.	7.52622	32.796	30.3583	198
chr2	178860557	178860989	SRR8550325_PAIRED_rmdup.narrowPeak_peak_56474	79	.	3.82913	9.97888	7.91078	287
chr2	178867239	178867542	SRR8550325_PAIRED_rmdup.narrowPeak_peak_56475	205	.	6.07379	22.9115	20.5933	89
chr2	178885776	178885934	SRR8550325_PAIRED_rmdup.narrowPeak_peak_56476	72	.	3.69709	9.33019	7.28128	80
chr2	178911728	178912018	SRR8550325_PAIRED_rmdup.narrowPeak_peak_56477	98	.	4.22525	12.0098	9.88794	132
chr2	178958918	178960163	SRR8550325_PAIRED_rmdup.narrowPeak_peak_56478	514	.	10.299	54.0829	51.4561	872
chr2	178967652	178968066	SRR8550325_PAIRED_rmdup.narrowPeak_peak_56479	189	.	5.80971	21.228	18.9342	170
chr2	178981968	178982190	SRR8550325_PAIRED_rmdup.narrowPeak_peak_56480	15	.	2.24466	3.3126	1.5551	27
chr2	178989409	178990160	SRR8550325_PAIRED_rmdup.narrowPeak_peak_56481	205	.	6.07379	22.9115	20.5933	594
chr2	178992352	178992917	SRR8550325_PAIRED_rmdup.narrowPeak_peak_56482	231	.	6.46991	25.5058	23.1529	260
chr2	179012891	179013263	SRR8550325_PAIRED_rmdup.narrowPeak_peak_56483	54	.	3.30097	7.4757	5.48924	247
chr2	179044788	179045173	SRR8550325_PAIRED_rmdup.narrowPeak_peak_56484	33	.	2.77282	5.23843	3.35113	249
chr2	179045419	179045778	SRR8550325_PAIRED_rmdup.narrowPeak_peak_56485	400	.	8.84661	42.5802	40.0484	157
chr2	179074770	179074967	SRR8550325_PAIRED_rmdup.narrowPeak_peak_56486	60	.	3.43301	8.07807	6.06978	75
chr2	179075990	179076138	SRR8550325_PAIRED_rmdup.narrowPeak_peak_56487	24	.	2.50874	4.23318	2.40547	131
chr2	179077371	179078077	SRR8550325_PAIRED_rmdup.narrowPeak_peak_56488	240	.	6.60195	26.3883	24.0242	395
chr2	179110095	179110378	SRR8550325_PAIRED_rmdup.narrowPeak_peak_56489	38	.	2.90486	5.77056	3.8563	230
chr2	179176947	179177593	SRR8550325_PAIRED_rmdup.narrowPeak_peak_56490	285	.	7.26214	30.9255	28.5081	196
chr2	179185061	179185235	SRR8550325_PAIRED_rmdup.narrowPeak_peak_56491	19	.	2.3767	3.76182	1.96753	41
chr2	179191021	179191200	SRR8550325_PAIRED_rmdup.narrowPeak_peak_56492	127	.	4.7534	14.9002	12.7147	120
chr2	179193677	179194079	SRR8550325_PAIRED_rmdup.narrowPeak_peak_56493	845	.	14.1282	87.4118	84.563	256
chr2	179200644	179200952	SRR8550325_PAIRED_rmdup.narrowPeak_peak_56494	214	.	6.20583	23.7673	21.4373	74
chr2	179228239	179228400	SRR8550325_PAIRED_rmdup.narrowPeak_peak_56495	54	.	3.30097	7.4757	5.48924	49
chr2	179307436	179307747	SRR8550325_PAIRED_rmdup.narrowPeak_peak_56496	92	.	4.09321	11.3191	9.2146	86
chr2	179333289	179333497	SRR8550325_PAIRED_rmdup.narrowPeak_peak_56497	33	.	2.77282	5.23843	3.35113	52
chr2	179384488	179384757	SRR8550325_PAIRED_rmdup.narrowPeak_peak_56498	24	.	2.50874	4.23318	2.40547	34
chr2	179386337	179386642	SRR8550325_PAIRED_rmdup.narrowPeak_peak_56499	79	.	3.82913	9.97888	7.91078	62
chr2	179416684	179417039	SRR8550325_PAIRED_rmdup.narrowPeak_peak_56500	66	.	3.56505	8.69641	6.66747	262
chr2	179441715	179443887	SRR8550325_PAIRED_rmdup.narrowPeak_peak_56501	1902	.	24.5592	193.614	190.212	921
chr2	179444104	179444266	SRR8550325_PAIRED_rmdup.narrowPeak_peak_56502	60	.	3.43301	8.07807	6.06978	86
chr2	179477616	179478148	SRR8550325_PAIRED_rmdup.narrowPeak_peak_56503	92	.	4.09321	11.3191	9.2146	206
chr2	179512613	179513001	SRR8550325_PAIRED_rmdup.narrowPeak_peak_56504	38	.	2.90486	5.77056	3.8563	103
chr2	179521929	179522720	SRR8550325_PAIRED_rmdup.narrowPeak_peak_56505	119	.	4.62136	14.1592	11.9888	296
chr2	179535126	179535523	SRR8550325_PAIRED_rmdup.narrowPeak_peak_56506	85	.	3.96117	10.642	8.55543	240
chr2	179537231	179537842	SRR8550325_PAIRED_rmdup.narrowPeak_peak_56507	441	.	9.37476	46.6793	44.1123	262
chr2	179538031	179538286	SRR8550325_PAIRED_rmdup.narrowPeak_peak_56508	43	.	3.0369	6.32129	4.38156	113
chr2	179565525	179565984	SRR8550325_PAIRED_rmdup.narrowPeak_peak_56509	197	.	5.94175	22.065	19.7589	319
chr2	179630656	179631127	SRR8550325_PAIRED_rmdup.narrowPeak_peak_56510	266	.	6.99806	29.0862	26.6896	260
chr2	179663760	179664190	SRR8550325_PAIRED_rmdup.narrowPeak_peak_56511	98	.	4.22525	12.0098	9.88794	113
chr2	179687111	179687680	SRR8550325_PAIRED_rmdup.narrowPeak_peak_56512	451	.	9.5068	47.7194	45.1437	311
chr2	179697333	179697728	SRR8550325_PAIRED_rmdup.narrowPeak_peak_56513	33	.	2.77282	5.23843	3.35113	91
chr2	179698167	179698649	SRR8550325_PAIRED_rmdup.narrowPeak_peak_56514	266	.	6.99806	29.0862	26.6896	208
chr2	179712381	179712540	SRR8550325_PAIRED_rmdup.narrowPeak_peak_56515	43	.	3.0369	6.32129	4.38156	110
chr2	179712794	179713191	SRR8550325_PAIRED_rmdup.narrowPeak_peak_56516	33	.	2.77282	5.23843	3.35113	132
chr2	179732896	179733938	SRR8550325_PAIRED_rmdup.narrowPeak_peak_56517	472	.	9.77088	49.8175	47.2244	528
chr2	179735177	179735736	SRR8550325_PAIRED_rmdup.narrowPeak_peak_56518	157	.	5.28156	17.979	15.737	361
chr2	179736033	179736290	SRR8550325_PAIRED_rmdup.narrowPeak_peak_56519	19	.	2.3767	3.76182	1.96753	248
chr2	179767443	179767589	SRR8550325_PAIRED_rmdup.narrowPeak_peak_56520	19	.	2.3767	3.76182	1.96753	12
chr2	179773086	179773279	SRR8550325_PAIRED_rmdup.narrowPeak_peak_56521	33	.	2.77282	5.23843	3.35113	76
chr2	179774601	179774985	SRR8550325_PAIRED_rmdup.narrowPeak_peak_56522	105	.	4.35728	12.7136	10.5751	210
chr2	179801087	179801580	SRR8550325_PAIRED_rmdup.narrowPeak_peak_56523	165	.	5.4136	18.776	16.5206	207
chr2	179829933	179830289	SRR8550325_PAIRED_rmdup.narrowPeak_peak_56524	197	.	5.94175	22.065	19.7589	237
chr2	179834768	179835300	SRR8550325_PAIRED_rmdup.narrowPeak_peak_56525	222	.	6.33787	24.6321	22.2906	319
chr2	179835772	179836122	SRR8550325_PAIRED_rmdup.narrowPeak_peak_56526	43	.	3.0369	6.32129	4.38156	259
chr2	179837185	179838888	SRR8550325_PAIRED_rmdup.narrowPeak_peak_56527	680	.	12.2796	70.8314	68.0862	1138
chr2	179872837	179873018	SRR8550325_PAIRED_rmdup.narrowPeak_peak_56528	173	.	5.54564	19.5833	17.3149	88
chr2	179875150	179875649	SRR8550325_PAIRED_rmdup.narrowPeak_peak_56529	275	.	7.1301	30.0019	27.5947	227
chr2	179877588	179877837	SRR8550325_PAIRED_rmdup.narrowPeak_peak_56530	85	.	3.96117	10.642	8.55543	197
chr2	179884542	179884690	SRR8550325_PAIRED_rmdup.narrowPeak_peak_56531	38	.	2.90486	5.77056	3.8563	78
chr2	179916949	179917726	SRR8550325_PAIRED_rmdup.narrowPeak_peak_56532	294	.	7.39418	31.8569	29.4292	528
chr2	179959368	179959767	SRR8550325_PAIRED_rmdup.narrowPeak_peak_56533	142	.	5.01748	16.4173	14.2028	245
chr2	179974684	179975698	SRR8550325_PAIRED_rmdup.narrowPeak_peak_56534	165	.	5.4136	18.776	16.5206	729
chr2	179975977	179977818	SRR8550325_PAIRED_rmdup.narrowPeak_peak_56535	2151	.	26.8039	218.641	215.123	921
chr2	180103627	180104856	SRR8550325_PAIRED_rmdup.narrowPeak_peak_56545	993	.	15.7126	102.259	99.3236	819
chr2	180117854	180118032	SRR8550325_PAIRED_rmdup.narrowPeak_peak_56546	92	.	4.09321	11.3191	9.2146	107
chr2	180118698	180120068	SRR8550325_PAIRED_rmdup.narrowPeak_peak_56547	4333	.	44.7612	437.789	433.378	517
chr2	180170783	180172299	SRR8550325_PAIRED_rmdup.narrowPeak_peak_56548	2776	.	32.2175	281.448	277.656	743
chr2	180208020	180208158	SRR8550325_PAIRED_rmdup.narrowPeak_peak_56549	54	.	3.30097	7.4757	5.48924	84
chr2	180222328	180222653	SRR8550325_PAIRED_rmdup.narrowPeak_peak_56550	92	.	4.09321	11.3191	9.2146	36
chr2	180224805	180225087	SRR8550325_PAIRED_rmdup.narrowPeak_peak_56551	54	.	3.30097	7.4757	5.48924	42
chr2	180225236	180226271	SRR8550325_PAIRED_rmdup.narrowPeak_peak_56552	943	.	15.1845	97.2489	94.3425	588
chr2	180227347	180228115	SRR8550325_PAIRED_rmdup.narrowPeak_peak_56553	482	.	9.90292	50.8754	48.2736	388
chr2	180251153	180251690	SRR8550325_PAIRED_rmdup.narrowPeak_peak_56554	797	.	13.6	82.5891	79.7693	272
chr2	180256222	180258014	SRR8550325_PAIRED_rmdup.narrowPeak_peak_56555	3661	.	39.4796	370.332	366.172	1105
chr2	180259337	180259675	SRR8550325_PAIRED_rmdup.narrowPeak_peak_56556	85	.	3.96117	10.642	8.55543	168
chr2	180260335	180260669	SRR8550325_PAIRED_rmdup.narrowPeak_peak_56557	24	.	2.50874	4.23318	2.40547	88
chr2	180261091	180261402	SRR8550325_PAIRED_rmdup.narrowPeak_peak_56558	19	.	2.3767	3.76182	1.96753	166
chr2	180272857	180274187	SRR8550325_PAIRED_rmdup.narrowPeak_peak_56559	3777	.	40.4039	381.978	377.773	735
chr2	180275821	180276332	SRR8550325_PAIRED_rmdup.narrowPeak_peak_56560	1056	.	16.3728	108.602	105.632	176
chr2	180289096	180289292	SRR8550325_PAIRED_rmdup.narrowPeak_peak_56561	60	.	3.43301	8.07807	6.06978	168
chr2	180289611	180290033	SRR8550325_PAIRED_rmdup.narrowPeak_peak_56562	66	.	3.56505	8.69641	6.66747	243
chr2	180322589	180323277	SRR8550325_PAIRED_rmdup.narrowPeak_peak_56563	134	.	4.88544	15.653	13.4528	297
chr2	180333718	180335321	SRR8550325_PAIRED_rmdup.narrowPeak_peak_56564	525	.	10.4311	55.1632	52.5283	1037
chr2	180346883	180347492	SRR8550325_PAIRED_rmdup.narrowPeak_peak_56565	430	.	9.24273	45.6452	43.0868	398
chr2	180385461	180385741	SRR8550325_PAIRED_rmdup.narrowPeak_peak_56566	43	.	3.0369	6.32129	4.38156	154
chr2	180386011	180386514	SRR8550325_PAIRED_rmdup.narrowPeak_peak_56567	85	.	3.96117	10.642	8.55543	154
chr2	180432230	180433134	SRR8550325_PAIRED_rmdup.narrowPeak_peak_56568	331	.	7.92234	35.6577	33.1906	283
chr2	180440762	180441231	SRR8550325_PAIRED_rmdup.narrowPeak_peak_56569	60	.	3.43301	8.07807	6.06978	33
chr2	180455743	180456964	SRR8550325_PAIRED_rmdup.narrowPeak_peak_56570	943	.	15.1845	97.2489	94.3425	464
chr2	180472405	180473489	SRR8550325_PAIRED_rmdup.narrowPeak_peak_56571	351	.	8.18641	37.6015	35.1155	901
chr2	180499872	180500497	SRR8550325_PAIRED_rmdup.narrowPeak_peak_56572	79	.	3.82913	9.97888	7.91078	280
chr2	180506573	180506752	SRR8550325_PAIRED_rmdup.narrowPeak_peak_56573	49	.	3.16893	6.8899	4.9262	132
chr2	180511938	180512332	SRR8550325_PAIRED_rmdup.narrowPeak_peak_56574	142	.	5.01748	16.4173	14.2028	192
chr2	180578491	180579119	SRR8550325_PAIRED_rmdup.narrowPeak_peak_56575	240	.	6.60195	26.3883	24.0242	376
chr2	180582271	180583145	SRR8550325_PAIRED_rmdup.narrowPeak_peak_56576	2180	.	27.068	221.626	218.095	341
chr2	180589098	180590050	SRR8550325_PAIRED_rmdup.narrowPeak_peak_56577	1424	.	20.0699	145.648	142.483	373
chr2	180598018	180598726	SRR8550325_PAIRED_rmdup.narrowPeak_peak_56578	189	.	5.80971	21.228	18.9342	295
chr2	180641955	180642689	SRR8550325_PAIRED_rmdup.narrowPeak_peak_56579	303	.	7.52622	32.796	30.3583	500
chr2	180657411	180657839	SRR8550325_PAIRED_rmdup.narrowPeak_peak_56580	231	.	6.46991	25.5058	23.1529	201
chr2	180659293	180660068	SRR8550325_PAIRED_rmdup.narrowPeak_peak_56581	127	.	4.7534	14.9002	12.7147	245
chr2	180678516	180678986	SRR8550325_PAIRED_rmdup.narrowPeak_peak_56582	222	.	6.33787	24.6321	22.2906	348
chr2	180679577	180679756	SRR8550325_PAIRED_rmdup.narrowPeak_peak_56583	43	.	3.0369	6.32129	4.38156	123
chr2	180701462	180703118	SRR8550325_PAIRED_rmdup.narrowPeak_peak_56584	1603	.	21.7864	163.635	160.379	577
chr2	180709424	180710753	SRR8550325_PAIRED_rmdup.narrowPeak_peak_56585	2559	.	30.369	259.638	255.939	704
chr2	180745197	180745599	SRR8550325_PAIRED_rmdup.narrowPeak_peak_56586	557	.	10.8272	58.4366	55.7775	258
chr2	180755854	180756242	SRR8550325_PAIRED_rmdup.narrowPeak_peak_56587	360	.	8.31845	38.5838	36.0885	265
chr2	180776067	180776860	SRR8550325_PAIRED_rmdup.narrowPeak_peak_56588	134	.	4.88544	15.653	13.4528	218
chr2	180779451	180779914	SRR8550325_PAIRED_rmdup.narrowPeak_peak_56589	205	.	6.07379	22.9115	20.5933	165
chr2	180791800	180791979	SRR8550325_PAIRED_rmdup.narrowPeak_peak_56590	79	.	3.82913	9.97888	7.91078	129
chr2	180822546	180822712	SRR8550325_PAIRED_rmdup.narrowPeak_peak_56591	149	.	5.14952	17.1927	14.9642	73
chr2	180875376	180875635	SRR8550325_PAIRED_rmdup.narrowPeak_peak_56592	85	.	3.96117	10.642	8.55543	81
chr2	180890269	180890742	SRR8550325_PAIRED_rmdup.narrowPeak_peak_56593	72	.	3.69709	9.33019	7.28128	291
chr2	180890998	180891473	SRR8550325_PAIRED_rmdup.narrowPeak_peak_56594	112	.	4.48932	13.4302	11.2755	258
chr2	180892878	180895177	SRR8550325_PAIRED_rmdup.narrowPeak_peak_56595	351	.	8.18641	37.6015	35.1155	2181
chr2	180902146	180902538	SRR8550325_PAIRED_rmdup.narrowPeak_peak_56596	240	.	6.60195	26.3883	24.0242	105
chr2	180920356	180921555	SRR8550325_PAIRED_rmdup.narrowPeak_peak_56597	1916	.	24.6913	195.068	191.659	684
chr2	180925170	180925632	SRR8550325_PAIRED_rmdup.narrowPeak_peak_56598	331	.	7.92234	35.6577	33.1906	222
chr2	180953071	180953262	SRR8550325_PAIRED_rmdup.narrowPeak_peak_56599	19	.	2.3767	3.76182	1.96753	81
chr2	180954043	180955196	SRR8550325_PAIRED_rmdup.narrowPeak_peak_56600	557	.	10.8272	58.4366	55.7775	858
chr2	180963900	180964382	SRR8550325_PAIRED_rmdup.narrowPeak_peak_56601	312	.	7.65826	33.7425	31.2949	266
chr2	180966933	180967695	SRR8550325_PAIRED_rmdup.narrowPeak_peak_56602	750	.	13.0719	77.8333	75.0432	288
chr2	180996392	180996717	SRR8550325_PAIRED_rmdup.narrowPeak_peak_56603	165	.	5.4136	18.776	16.5206	193
chr2	181038845	181039764	SRR8550325_PAIRED_rmdup.narrowPeak_peak_56604	493	.	10.035	51.9389	49.3287	236
chr2	181057307	181057615	SRR8550325_PAIRED_rmdup.narrowPeak_peak_56605	85	.	3.96117	10.642	8.55543	159
chr2	181060247	181060562	SRR8550325_PAIRED_rmdup.narrowPeak_peak_56606	205	.	6.07379	22.9115	20.5933	151
chr2	181071993	181072518	SRR8550325_PAIRED_rmdup.narrowPeak_peak_56607	331	.	7.92234	35.6577	33.1906	302
chr2	181093854	181094069	SRR8550325_PAIRED_rmdup.narrowPeak_peak_56608	85	.	3.96117	10.642	8.55543	153
chr2	181134715	181135366	SRR8550325_PAIRED_rmdup.narrowPeak_peak_56609	127	.	4.7534	14.9002	12.7147	284
chr2	181136891	181137193	SRR8550325_PAIRED_rmdup.narrowPeak_peak_56610	142	.	5.01748	16.4173	14.2028	211
chr2	181147596	181148227	SRR8550325_PAIRED_rmdup.narrowPeak_peak_56611	189	.	5.80971	21.228	18.9342	416
chr2	181156728	181156951	SRR8550325_PAIRED_rmdup.narrowPeak_peak_56612	43	.	3.0369	6.32129	4.38156	69
chr2	181159968	181160218	SRR8550325_PAIRED_rmdup.narrowPeak_peak_56613	66	.	3.56505	8.69641	6.66747	94
chr2	181188554	181188697	SRR8550325_PAIRED_rmdup.narrowPeak_peak_56615	33	.	2.77282	5.23843	3.35113	51
chr2	181188974	181189141	SRR8550325_PAIRED_rmdup.narrowPeak_peak_56616	43	.	3.0369	6.32129	4.38156	118
chr2	181211193	181211432	SRR8550325_PAIRED_rmdup.narrowPeak_peak_56617	85	.	3.96117	10.642	8.55543	157
chr2	181212321	181213505	SRR8550325_PAIRED_rmdup.narrowPeak_peak_56618	134	.	4.88544	15.653	13.4528	868
chr2	181219463	181220290	SRR8550325_PAIRED_rmdup.narrowPeak_peak_56619	1562	.	21.3903	159.443	156.209	544
chr2	181241795	181242041	SRR8550325_PAIRED_rmdup.narrowPeak_peak_56620	49	.	3.16893	6.8899	4.9262	191
chr2	181242215	181242731	SRR8550325_PAIRED_rmdup.narrowPeak_peak_56621	54	.	3.30097	7.4757	5.48924	64
chr2	181307021	181307546	SRR8550325_PAIRED_rmdup.narrowPeak_peak_56623	482	.	9.90292	50.8754	48.2736	261
chr2	181313947	181314267	SRR8550325_PAIRED_rmdup.narrowPeak_peak_56624	181	.	5.67767	20.4007	18.1195	205
chr2	181319422	181320367	SRR8550325_PAIRED_rmdup.narrowPeak_peak_56625	1198	.	17.8253	122.86	119.813	290
chr2	181333741	181334465	SRR8550325_PAIRED_rmdup.narrowPeak_peak_56626	331	.	7.92234	35.6577	33.1906	471
chr2	181356723	181357014	SRR8550325_PAIRED_rmdup.narrowPeak_peak_56627	24	.	2.50874	4.23318	2.40547	266
chr2	181364710	181366177	SRR8550325_PAIRED_rmdup.narrowPeak_peak_56628	1237	.	18.2214	126.818	123.749	625
chr2	181389798	181389947	SRR8550325_PAIRED_rmdup.narrowPeak_peak_56629	28	.	2.64078	4.72569	2.86714	29
chr2	181392561	181392925	SRR8550325_PAIRED_rmdup.narrowPeak_peak_56630	441	.	9.37476	46.6793	44.1123	250
chr2	181411188	181411409	SRR8550325_PAIRED_rmdup.narrowPeak_peak_56631	98	.	4.22525	12.0098	9.88794	105
chr2	181414083	181414339	SRR8550325_PAIRED_rmdup.narrowPeak_peak_56632	43	.	3.0369	6.32129	4.38156	44
chr2	181458294	181460782	SRR8550325_PAIRED_rmdup.narrowPeak_peak_56633	1858	.	24.1631	189.265	185.884	961
chr2	181463095	181463241	SRR8550325_PAIRED_rmdup.narrowPeak_peak_56634	72	.	3.69709	9.33019	7.28128	63
chr2	181483647	181483922	SRR8550325_PAIRED_rmdup.narrowPeak_peak_56635	112	.	4.48932	13.4302	11.2755	221
chr2	181485851	181486025	SRR8550325_PAIRED_rmdup.narrowPeak_peak_56636	119	.	4.62136	14.1592	11.9888	76
chr2	181487354	181488277	SRR8550325_PAIRED_rmdup.narrowPeak_peak_56637	525	.	10.4311	55.1632	52.5283	382
chr2	181496145	181497831	SRR8550325_PAIRED_rmdup.narrowPeak_peak_56638	3221	.	35.9146	326.094	322.114	966
chr2	181519845	181521152	SRR8550325_PAIRED_rmdup.narrowPeak_peak_56639	2933	.	33.5379	297.241	293.381	628
chr2	181580830	181582715	SRR8550325_PAIRED_rmdup.narrowPeak_peak_56640	1716	.	22.8427	174.926	171.615	1009
chr2	181592171	181593495	SRR8550325_PAIRED_rmdup.narrowPeak_peak_56641	1094	.	16.7689	112.451	109.459	351
chr2	181598481	181599539	SRR8550325_PAIRED_rmdup.narrowPeak_peak_56642	680	.	12.2796	70.8314	68.0862	586
chr2	181600816	181601643	SRR8550325_PAIRED_rmdup.narrowPeak_peak_56643	2315	.	28.2563	235.167	231.574	465
chr2	181623434	181623641	SRR8550325_PAIRED_rmdup.narrowPeak_peak_56644	28	.	2.64078	4.72569	2.86714	200
chr2	181644323	181644685	SRR8550325_PAIRED_rmdup.narrowPeak_peak_56645	303	.	7.52622	32.796	30.3583	205
chr2	181644969	181645435	SRR8550325_PAIRED_rmdup.narrowPeak_peak_56646	54	.	3.30097	7.4757	5.48924	274
chr2	181645625	181646471	SRR8550325_PAIRED_rmdup.narrowPeak_peak_56647	149	.	5.14952	17.1927	14.9642	346
chr2	181659179	181659977	SRR8550325_PAIRED_rmdup.narrowPeak_peak_56648	331	.	7.92234	35.6577	33.1906	584
chr2	181661759	181661940	SRR8550325_PAIRED_rmdup.narrowPeak_peak_56649	49	.	3.16893	6.8899	4.9262	108
chr2	181663180	181663471	SRR8550325_PAIRED_rmdup.narrowPeak_peak_56650	49	.	3.16893	6.8899	4.9262	217
chr2	181670099	181672071	SRR8550325_PAIRED_rmdup.narrowPeak_peak_56651	430	.	9.24273	45.6452	43.0868	803
chr2	181673416	181673785	SRR8550325_PAIRED_rmdup.narrowPeak_peak_56652	38	.	2.90486	5.77056	3.8563	223
chr2	181674211	181674662	SRR8550325_PAIRED_rmdup.narrowPeak_peak_56653	85	.	3.96117	10.642	8.55543	85
chr2	181675319	181675932	SRR8550325_PAIRED_rmdup.narrowPeak_peak_56654	894	.	14.6563	92.2992	89.4214	311
chr2	181676574	181676877	SRR8550325_PAIRED_rmdup.narrowPeak_peak_56655	85	.	3.96117	10.642	8.55543	81
chr2	181677036	181677335	SRR8550325_PAIRED_rmdup.narrowPeak_peak_56656	43	.	3.0369	6.32129	4.38156	191
chr2	181678708	181679208	SRR8550325_PAIRED_rmdup.narrowPeak_peak_56657	1094	.	16.7689	112.451	109.459	250
chr2	181679802	181681387	SRR8550325_PAIRED_rmdup.narrowPeak_peak_56658	1673	.	22.4466	170.673	167.382	450
chr2	181692800	181694444	SRR8550325_PAIRED_rmdup.narrowPeak_peak_56659	1758	.	23.2389	179.202	175.87	1207
chr2	181714826	181715087	SRR8550325_PAIRED_rmdup.narrowPeak_peak_56660	85	.	3.96117	10.642	8.55543	175
chr2	181722149	181722510	SRR8550325_PAIRED_rmdup.narrowPeak_peak_56661	197	.	5.94175	22.065	19.7589	221
chr2	181764747	181764907	SRR8550325_PAIRED_rmdup.narrowPeak_peak_56662	72	.	3.69709	9.33019	7.28128	90
chr2	181837198	181838106	SRR8550325_PAIRED_rmdup.narrowPeak_peak_56663	2391	.	28.9165	242.76	239.134	657
chr2	181838308	181838531	SRR8550325_PAIRED_rmdup.narrowPeak_peak_56664	92	.	4.09321	11.3191	9.2146	161
chr2	181859103	181859531	SRR8550325_PAIRED_rmdup.narrowPeak_peak_56665	72	.	3.69709	9.33019	7.28128	124
chr2	181863907	181864952	SRR8550325_PAIRED_rmdup.narrowPeak_peak_56666	4522	.	46.2136	456.709	452.239	405
chr2	181866920	181867199	SRR8550325_PAIRED_rmdup.narrowPeak_peak_56667	266	.	6.99806	29.0862	26.6896	187
chr2	181946984	181947179	SRR8550325_PAIRED_rmdup.narrowPeak_peak_56671	28	.	2.64078	4.72569	2.86714	34
chr2	181953100	181953496	SRR8550325_PAIRED_rmdup.narrowPeak_peak_56672	165	.	5.4136	18.776	16.5206	181
chr3	3302762	3303052	SRR8550325_PAIRED_rmdup.narrowPeak_peak_56685	181	.	5.67767	20.4007	18.1195	113
chr3	3324811	3325027	SRR8550325_PAIRED_rmdup.narrowPeak_peak_56686	19	.	2.3767	3.76182	1.96753	6
chr3	3325192	3325457	SRR8550325_PAIRED_rmdup.narrowPeak_peak_56687	28	.	2.64078	4.72569	2.86714	171
chr3	3349342	3349773	SRR8550325_PAIRED_rmdup.narrowPeak_peak_56688	72	.	3.69709	9.33019	7.28128	145
chr3	3377688	3378363	SRR8550325_PAIRED_rmdup.narrowPeak_peak_56689	79	.	3.82913	9.97888	7.91078	443
chr3	3388009	3388284	SRR8550325_PAIRED_rmdup.narrowPeak_peak_56690	119	.	4.62136	14.1592	11.9888	194
chr3	3388459	3389024	SRR8550325_PAIRED_rmdup.narrowPeak_peak_56691	993	.	15.7126	102.259	99.3236	114
chr3	3502565	3503039	SRR8550325_PAIRED_rmdup.narrowPeak_peak_56692	173	.	5.54564	19.5833	17.3149	258
chr3	3507474	3508582	SRR8550325_PAIRED_rmdup.narrowPeak_peak_56693	173	.	5.54564	19.5833	17.3149	784
chr3	3653486	3653625	SRR8550325_PAIRED_rmdup.narrowPeak_peak_56694	38	.	2.90486	5.77056	3.8563	80
chr3	3746340	3746506	SRR8550325_PAIRED_rmdup.narrowPeak_peak_56695	15	.	2.24466	3.3126	1.5551	135
chr3	3746682	3746949	SRR8550325_PAIRED_rmdup.narrowPeak_peak_56696	24	.	2.50874	4.23318	2.40547	41
chr3	3751555	3752068	SRR8550325_PAIRED_rmdup.narrowPeak_peak_56697	441	.	9.37476	46.6793	44.1123	258
chr3	4277987	4278486	SRR8550325_PAIRED_rmdup.narrowPeak_peak_56698	214	.	6.20583	23.7673	21.4373	244
chr3	4546136	4546350	SRR8550325_PAIRED_rmdup.narrowPeak_peak_56699	49	.	3.16893	6.8899	4.9262	103
chr3	4582134	4583247	SRR8550325_PAIRED_rmdup.narrowPeak_peak_56700	680	.	12.2796	70.8314	68.0862	660
chr3	4794769	4795021	SRR8550325_PAIRED_rmdup.narrowPeak_peak_56701	85	.	3.96117	10.642	8.55543	91
chr3	4795174	4795489	SRR8550325_PAIRED_rmdup.narrowPeak_peak_56702	28	.	2.64078	4.72569	2.86714	20
chr3	5077952	5078414	SRR8550325_PAIRED_rmdup.narrowPeak_peak_56703	157	.	5.28156	17.979	15.737	221
chr3	5078814	5079176	SRR8550325_PAIRED_rmdup.narrowPeak_peak_56704	92	.	4.09321	11.3191	9.2146	86
chr3	5089822	5090521	SRR8550325_PAIRED_rmdup.narrowPeak_peak_56705	503	.	10.167	53.0081	50.3895	490
chr3	5091999	5092303	SRR8550325_PAIRED_rmdup.narrowPeak_peak_56706	112	.	4.48932	13.4302	11.2755	184
chr3	5160107	5160330	SRR8550325_PAIRED_rmdup.narrowPeak_peak_56707	24	.	2.50874	4.23318	2.40547	112
chr3	5202947	5204132	SRR8550325_PAIRED_rmdup.narrowPeak_peak_56708	360	.	8.31845	38.5838	36.0885	793
chr3	5207715	5208063	SRR8550325_PAIRED_rmdup.narrowPeak_peak_56709	38	.	2.90486	5.77056	3.8563	316
chr3	5210085	5212129	SRR8550325_PAIRED_rmdup.narrowPeak_peak_56710	2180	.	27.068	221.626	218.095	305
chr3	5213586	5214267	SRR8550325_PAIRED_rmdup.narrowPeak_peak_56711	134	.	4.88544	15.653	13.4528	154
chr3	5214709	5215768	SRR8550325_PAIRED_rmdup.narrowPeak_peak_56712	312	.	7.65826	33.7425	31.2949	736
chr3	5215995	5216333	SRR8550325_PAIRED_rmdup.narrowPeak_peak_56713	79	.	3.82913	9.97888	7.91078	213
chr3	5216800	5217198	SRR8550325_PAIRED_rmdup.narrowPeak_peak_56714	38	.	2.90486	5.77056	3.8563	147
chr3	5217592	5217766	SRR8550325_PAIRED_rmdup.narrowPeak_peak_56715	24	.	2.50874	4.23318	2.40547	101
chr3	5217943	5220149	SRR8550325_PAIRED_rmdup.narrowPeak_peak_56716	1237	.	18.2214	126.818	123.749	485
chr3	5221331	5221762	SRR8550325_PAIRED_rmdup.narrowPeak_peak_56717	222	.	6.33787	24.6321	22.2906	260
chr3	5222118	5222666	SRR8550325_PAIRED_rmdup.narrowPeak_peak_56718	79	.	3.82913	9.97888	7.91078	185
chr3	5222871	5223465	SRR8550325_PAIRED_rmdup.narrowPeak_peak_56719	85	.	3.96117	10.642	8.55543	152
chr3	5236302	5236786	SRR8550325_PAIRED_rmdup.narrowPeak_peak_56720	149	.	5.14952	17.1927	14.9642	331
chr3	5238073	5238282	SRR8550325_PAIRED_rmdup.narrowPeak_peak_56721	79	.	3.82913	9.97888	7.91078	136
chr3	5245135	5245524	SRR8550325_PAIRED_rmdup.narrowPeak_peak_56722	72	.	3.69709	9.33019	7.28128	180
chr3	5265131	5265461	SRR8550325_PAIRED_rmdup.narrowPeak_peak_56723	43	.	3.0369	6.32129	4.38156	86
chr3	5269007	5269344	SRR8550325_PAIRED_rmdup.narrowPeak_peak_56724	105	.	4.35728	12.7136	10.5751	141
chr3	5301830	5301972	SRR8550325_PAIRED_rmdup.narrowPeak_peak_56725	24	.	2.50874	4.23318	2.40547	51
chr3	5326447	5327130	SRR8550325_PAIRED_rmdup.narrowPeak_peak_56726	189	.	5.80971	21.228	18.9342	297
chr3	5329206	5331439	SRR8550325_PAIRED_rmdup.narrowPeak_peak_56727	2345	.	28.5204	238.198	234.592	634
chr3	5333274	5334136	SRR8550325_PAIRED_rmdup.narrowPeak_peak_56728	92	.	4.09321	11.3191	9.2146	210
chr3	5349610	5350339	SRR8550325_PAIRED_rmdup.narrowPeak_peak_56729	222	.	6.33787	24.6321	22.2906	263
chr3	5350517	5351039	SRR8550325_PAIRED_rmdup.narrowPeak_peak_56730	98	.	4.22525	12.0098	9.88794	198
chr3	5351372	5351866	SRR8550325_PAIRED_rmdup.narrowPeak_peak_56731	66	.	3.56505	8.69641	6.66747	262
chr3	5371081	5371219	SRR8550325_PAIRED_rmdup.narrowPeak_peak_56732	28	.	2.64078	4.72569	2.86714	108
chr3	5387020	5388950	SRR8550325_PAIRED_rmdup.narrowPeak_peak_56733	1575	.	21.5223	160.838	157.596	970
chr3	5389366	5389686	SRR8550325_PAIRED_rmdup.narrowPeak_peak_56734	72	.	3.69709	9.33019	7.28128	211
chr3	5392599	5392853	SRR8550325_PAIRED_rmdup.narrowPeak_peak_56735	38	.	2.90486	5.77056	3.8563	205
chr3	5416973	5417608	SRR8550325_PAIRED_rmdup.narrowPeak_peak_56736	66	.	3.56505	8.69641	6.66747	139
chr3	5418640	5418943	SRR8550325_PAIRED_rmdup.narrowPeak_peak_56737	49	.	3.16893	6.8899	4.9262	98
chr3	5452985	5454011	SRR8550325_PAIRED_rmdup.narrowPeak_peak_56738	341	.	8.05437	36.6261	34.1494	802
chr3	5467911	5468132	SRR8550325_PAIRED_rmdup.narrowPeak_peak_56739	33	.	2.77282	5.23843	3.35113	122
chr3	5485625	5485792	SRR8550325_PAIRED_rmdup.narrowPeak_peak_56740	60	.	3.43301	8.07807	6.06978	87
chr3	5571886	5572049	SRR8550325_PAIRED_rmdup.narrowPeak_peak_56741	19	.	2.3767	3.76182	1.96753	149
chr3	5575506	5577146	SRR8550325_PAIRED_rmdup.narrowPeak_peak_56742	3794	.	40.5359	383.647	379.436	692
chr3	5760521	5760694	SRR8550325_PAIRED_rmdup.narrowPeak_peak_56743	33	.	2.77282	5.23843	3.35113	131
chr3	6002675	6003199	SRR8550325_PAIRED_rmdup.narrowPeak_peak_56745	127	.	4.7534	14.9002	12.7147	229
chr3	6003502	6003665	SRR8550325_PAIRED_rmdup.narrowPeak_peak_56746	19	.	2.3767	3.76182	1.96753	131
chr3	6103939	6104172	SRR8550325_PAIRED_rmdup.narrowPeak_peak_56747	72	.	3.69709	9.33019	7.28128	49
chr3	6105017	6105378	SRR8550325_PAIRED_rmdup.narrowPeak_peak_56748	54	.	3.30097	7.4757	5.48924	255
chr3	6105593	6107233	SRR8550325_PAIRED_rmdup.narrowPeak_peak_56749	635	.	11.7515	66.2556	63.5411	1178
chr3	6107458	6108699	SRR8550325_PAIRED_rmdup.narrowPeak_peak_56750	715	.	12.6757	74.3121	71.5444	537
chr3	6123020	6123175	SRR8550325_PAIRED_rmdup.narrowPeak_peak_56751	33	.	2.77282	5.23843	3.35113	87
chr3	6143477	6143839	SRR8550325_PAIRED_rmdup.narrowPeak_peak_56752	257	.	6.86602	28.1786	25.7927	137
chr3	6183175	6183711	SRR8550325_PAIRED_rmdup.narrowPeak_peak_56753	134	.	4.88544	15.653	13.4528	353
chr3	6200550	6200795	SRR8550325_PAIRED_rmdup.narrowPeak_peak_56754	72	.	3.69709	9.33019	7.28128	128
chr3	6227151	6227400	SRR8550325_PAIRED_rmdup.narrowPeak_peak_56755	72	.	3.69709	9.33019	7.28128	86
chr3	6228403	6229928	SRR8550325_PAIRED_rmdup.narrowPeak_peak_56756	1056	.	16.3728	108.602	105.632	450
chr3	6241789	6242233	SRR8550325_PAIRED_rmdup.narrowPeak_peak_56757	231	.	6.46991	25.5058	23.1529	324
chr3	6248422	6248779	SRR8550325_PAIRED_rmdup.narrowPeak_peak_56758	43	.	3.0369	6.32129	4.38156	54
chr3	6252245	6252572	SRR8550325_PAIRED_rmdup.narrowPeak_peak_56759	33	.	2.77282	5.23843	3.35113	159
chr3	6253882	6254372	SRR8550325_PAIRED_rmdup.narrowPeak_peak_56760	98	.	4.22525	12.0098	9.88794	139
chr3	6257733	6258197	SRR8550325_PAIRED_rmdup.narrowPeak_peak_56761	66	.	3.56505	8.69641	6.66747	112
chr3	6320245	6321659	SRR8550325_PAIRED_rmdup.narrowPeak_peak_56762	420	.	9.11069	44.6173	42.0677	1076
chr3	6321915	6322057	SRR8550325_PAIRED_rmdup.narrowPeak_peak_56763	19	.	2.3767	3.76182	1.96753	85
chr3	6381610	6384580	SRR8550325_PAIRED_rmdup.narrowPeak_peak_56764	1018	.	15.9767	104.785	101.836	353
chr3	6385851	6386194	SRR8550325_PAIRED_rmdup.narrowPeak_peak_56765	79	.	3.82913	9.97888	7.91078	252
chr3	6591500	6591922	SRR8550325_PAIRED_rmdup.narrowPeak_peak_56766	54	.	3.30097	7.4757	5.48924	59
chr3	6675437	6675619	SRR8550325_PAIRED_rmdup.narrowPeak_peak_56768	98	.	4.22525	12.0098	9.88794	99
chr3	6805863	6806068	SRR8550325_PAIRED_rmdup.narrowPeak_peak_56769	33	.	2.77282	5.23843	3.35113	106
chr3	6810099	6810251	SRR8550325_PAIRED_rmdup.narrowPeak_peak_56770	49	.	3.16893	6.8899	4.9262	116
chr3	6810400	6811547	SRR8550325_PAIRED_rmdup.narrowPeak_peak_56771	472	.	9.77088	49.8175	47.2244	431
chr3	6812168	6812789	SRR8550325_PAIRED_rmdup.narrowPeak_peak_56772	546	.	10.6952	57.3401	54.6891	161
chr3	6859206	6859755	SRR8550325_PAIRED_rmdup.narrowPeak_peak_56773	149	.	5.14952	17.1927	14.9642	356
chr3	6871708	6872770	SRR8550325_PAIRED_rmdup.narrowPeak_peak_56774	79	.	3.82913	9.97888	7.91078	841
chr3	6886903	6887717	SRR8550325_PAIRED_rmdup.narrowPeak_peak_56775	205	.	6.07379	22.9115	20.5933	492
chr3	6919768	6920774	SRR8550325_PAIRED_rmdup.narrowPeak_peak_56776	503	.	10.167	53.0081	50.3895	712
chr3	6925137	6927494	SRR8550325_PAIRED_rmdup.narrowPeak_peak_56777	1290	.	18.7495	132.138	129.041	1807
chr3	6930785	6931175	SRR8550325_PAIRED_rmdup.narrowPeak_peak_56778	92	.	4.09321	11.3191	9.2146	140
chr3	6931977	6932347	SRR8550325_PAIRED_rmdup.narrowPeak_peak_56779	134	.	4.88544	15.653	13.4528	100
chr3	7009217	7009907	SRR8550325_PAIRED_rmdup.narrowPeak_peak_56780	66	.	3.56505	8.69641	6.66747	618
chr3	7010557	7011150	SRR8550325_PAIRED_rmdup.narrowPeak_peak_56781	351	.	8.18641	37.6015	35.1155	356
chr3	7013667	7013879	SRR8550325_PAIRED_rmdup.narrowPeak_peak_56782	72	.	3.69709	9.33019	7.28128	111
chr3	7026927	7027498	SRR8550325_PAIRED_rmdup.narrowPeak_peak_56783	119	.	4.62136	14.1592	11.9888	320
chr3	7027755	7028124	SRR8550325_PAIRED_rmdup.narrowPeak_peak_56784	472	.	9.77088	49.8175	47.2244	258
chr3	7028896	7029596	SRR8550325_PAIRED_rmdup.narrowPeak_peak_56785	493	.	10.035	51.9389	49.3287	172
chr3	7072718	7073001	SRR8550325_PAIRED_rmdup.narrowPeak_peak_56786	43	.	3.0369	6.32129	4.38156	171
chr3	7112179	7112425	SRR8550325_PAIRED_rmdup.narrowPeak_peak_56787	54	.	3.30097	7.4757	5.48924	97
chr3	7112580	7113735	SRR8550325_PAIRED_rmdup.narrowPeak_peak_56788	918	.	14.9204	94.7664	91.8743	686
chr3	7128728	7129098	SRR8550325_PAIRED_rmdup.narrowPeak_peak_56789	105	.	4.35728	12.7136	10.5751	251
chr3	7257139	7258363	SRR8550325_PAIRED_rmdup.narrowPeak_peak_56790	1069	.	16.5049	109.882	106.904	716
chr3	7298440	7299162	SRR8550325_PAIRED_rmdup.narrowPeak_peak_56791	461	.	9.63884	48.7655	46.1811	260
chr3	7306795	7307097	SRR8550325_PAIRED_rmdup.narrowPeak_peak_56792	127	.	4.7534	14.9002	12.7147	238
chr3	7331825	7332194	SRR8550325_PAIRED_rmdup.narrowPeak_peak_56793	66	.	3.56505	8.69641	6.66747	293
chr3	7337541	7337907	SRR8550325_PAIRED_rmdup.narrowPeak_peak_56794	49	.	3.16893	6.8899	4.9262	238
chr3	7365661	7367786	SRR8550325_PAIRED_rmdup.narrowPeak_peak_56795	4799	.	48.3262	484.496	479.939	880
chr3	7373350	7373563	SRR8550325_PAIRED_rmdup.narrowPeak_peak_56796	33	.	2.77282	5.23843	3.35113	156
chr3	7427985	7428898	SRR8550325_PAIRED_rmdup.narrowPeak_peak_56797	285	.	7.26214	30.9255	28.5081	387
chr3	7501860	7502215	SRR8550325_PAIRED_rmdup.narrowPeak_peak_56798	240	.	6.60195	26.3883	24.0242	69
chr3	7502813	7504256	SRR8550325_PAIRED_rmdup.narrowPeak_peak_56799	3092	.	34.8583	313.205	309.278	651
chr3	7535075	7535383	SRR8550325_PAIRED_rmdup.narrowPeak_peak_56800	294	.	7.39418	31.8569	29.4292	216
chr3	7612393	7613958	SRR8550325_PAIRED_rmdup.narrowPeak_peak_56801	669	.	12.1476	69.6804	66.9428	710
chr3	7753385	7753946	SRR8550325_PAIRED_rmdup.narrowPeak_peak_56802	727	.	12.8078	75.4814	72.7061	259
chr3	7755433	7755953	SRR8550325_PAIRED_rmdup.narrowPeak_peak_56803	98	.	4.22525	12.0098	9.88794	154
chr3	7786094	7786263	SRR8550325_PAIRED_rmdup.narrowPeak_peak_56804	24	.	2.50874	4.23318	2.40547	105
chr3	7943355	7944590	SRR8550325_PAIRED_rmdup.narrowPeak_peak_56805	3877	.	41.1961	392.015	387.771	504
chr3	8006462	8006974	SRR8550325_PAIRED_rmdup.narrowPeak_peak_56806	98	.	4.22525	12.0098	9.88794	422
chr3	8035039	8035771	SRR8550325_PAIRED_rmdup.narrowPeak_peak_56807	249	.	6.73399	27.2792	24.9042	476
chr3	8035921	8037656	SRR8550325_PAIRED_rmdup.narrowPeak_peak_56808	906	.	14.7884	93.5309	90.6459	975
chr3	8039607	8039802	SRR8550325_PAIRED_rmdup.narrowPeak_peak_56809	38	.	2.90486	5.77056	3.8563	66
chr3	8065352	8065643	SRR8550325_PAIRED_rmdup.narrowPeak_peak_56810	49	.	3.16893	6.8899	4.9262	231
chr3	8141721	8142070	SRR8550325_PAIRED_rmdup.narrowPeak_peak_56811	60	.	3.43301	8.07807	6.06978	214
chr3	8207223	8207400	SRR8550325_PAIRED_rmdup.narrowPeak_peak_56812	38	.	2.90486	5.77056	3.8563	104
chr3	8264484	8264830	SRR8550325_PAIRED_rmdup.narrowPeak_peak_56816	142	.	5.01748	16.4173	14.2028	247
chr3	8268488	8268627	SRR8550325_PAIRED_rmdup.narrowPeak_peak_56817	33	.	2.77282	5.23843	3.35113	67
chr3	8270213	8271258	SRR8550325_PAIRED_rmdup.narrowPeak_peak_56818	461	.	9.63884	48.7655	46.1811	479
chr3	8290251	8290698	SRR8550325_PAIRED_rmdup.narrowPeak_peak_56819	98	.	4.22525	12.0098	9.88794	272
chr3	8491242	8491390	SRR8550325_PAIRED_rmdup.narrowPeak_peak_56820	24	.	2.50874	4.23318	2.40547	62
chr3	8508015	8508497	SRR8550325_PAIRED_rmdup.narrowPeak_peak_56821	249	.	6.73399	27.2792	24.9042	252
chr3	8509349	8509765	SRR8550325_PAIRED_rmdup.narrowPeak_peak_56822	43	.	3.0369	6.32129	4.38156	209
chr3	8511109	8511750	SRR8550325_PAIRED_rmdup.narrowPeak_peak_56823	249	.	6.73399	27.2792	24.9042	171
chr3	8513662	8514060	SRR8550325_PAIRED_rmdup.narrowPeak_peak_56824	127	.	4.7534	14.9002	12.7147	185
chr3	8542042	8542341	SRR8550325_PAIRED_rmdup.narrowPeak_peak_56825	60	.	3.43301	8.07807	6.06978	56
chr3	8547172	8548082	SRR8550325_PAIRED_rmdup.narrowPeak_peak_56826	43	.	3.0369	6.32129	4.38156	634
chr3	8549635	8549903	SRR8550325_PAIRED_rmdup.narrowPeak_peak_56827	33	.	2.77282	5.23843	3.35113	133
chr3	8594653	8595131	SRR8550325_PAIRED_rmdup.narrowPeak_peak_56829	240	.	6.60195	26.3883	24.0242	280
chr3	8662245	8662453	SRR8550325_PAIRED_rmdup.narrowPeak_peak_56830	38	.	2.90486	5.77056	3.8563	78
chr3	8662657	8662865	SRR8550325_PAIRED_rmdup.narrowPeak_peak_56831	43	.	3.0369	6.32129	4.38156	57
chr3	8664447	8665097	SRR8550325_PAIRED_rmdup.narrowPeak_peak_56832	692	.	12.4117	71.9871	69.2343	225
chr3	8666576	8668117	SRR8550325_PAIRED_rmdup.narrowPeak_peak_56833	2886	.	33.1418	292.485	288.645	440
chr3	8684850	8685974	SRR8550325_PAIRED_rmdup.narrowPeak_peak_56834	612	.	11.4874	63.9965	61.2977	567
chr3	8690238	8690378	SRR8550325_PAIRED_rmdup.narrowPeak_peak_56835	38	.	2.90486	5.77056	3.8563	100
chr3	8698317	8698968	SRR8550325_PAIRED_rmdup.narrowPeak_peak_56836	351	.	8.18641	37.6015	35.1155	361
chr3	8708709	8710014	SRR8550325_PAIRED_rmdup.narrowPeak_peak_56837	1069	.	16.5049	109.882	106.904	394
chr3	8716773	8716960	SRR8550325_PAIRED_rmdup.narrowPeak_peak_56838	24	.	2.50874	4.23318	2.40547	158
chr3	8717132	8718063	SRR8550325_PAIRED_rmdup.narrowPeak_peak_56839	1858	.	24.1631	189.265	185.884	432
chr3	8718281	8718449	SRR8550325_PAIRED_rmdup.narrowPeak_peak_56840	38	.	2.90486	5.77056	3.8563	123
chr3	8721816	8722006	SRR8550325_PAIRED_rmdup.narrowPeak_peak_56841	49	.	3.16893	6.8899	4.9262	34
chr3	8723176	8723356	SRR8550325_PAIRED_rmdup.narrowPeak_peak_56842	24	.	2.50874	4.23318	2.40547	23
chr3	8736090	8736803	SRR8550325_PAIRED_rmdup.narrowPeak_peak_56843	472	.	9.77088	49.8175	47.2244	323
chr3	8739542	8739794	SRR8550325_PAIRED_rmdup.narrowPeak_peak_56844	28	.	2.64078	4.72569	2.86714	95
chr3	8766110	8768389	SRR8550325_PAIRED_rmdup.narrowPeak_peak_56845	482	.	9.90292	50.8754	48.2736	1664
chr3	8805791	8806127	SRR8550325_PAIRED_rmdup.narrowPeak_peak_56846	72	.	3.69709	9.33019	7.28128	67
chr3	8850853	8851162	SRR8550325_PAIRED_rmdup.narrowPeak_peak_56849	430	.	9.24273	45.6452	43.0868	216
chr3	8857294	8857528	SRR8550325_PAIRED_rmdup.narrowPeak_peak_56850	85	.	3.96117	10.642	8.55543	170
chr3	8863098	8863544	SRR8550325_PAIRED_rmdup.narrowPeak_peak_56851	127	.	4.7534	14.9002	12.7147	203
chr3	8866282	8866469	SRR8550325_PAIRED_rmdup.narrowPeak_peak_56852	54	.	3.30097	7.4757	5.48924	46
chr3	8913698	8914189	SRR8550325_PAIRED_rmdup.narrowPeak_peak_56853	341	.	8.05437	36.6261	34.1494	275
chr3	8916370	8916751	SRR8550325_PAIRED_rmdup.narrowPeak_peak_56854	331	.	7.92234	35.6577	33.1906	97
chr3	8923062	8924237	SRR8550325_PAIRED_rmdup.narrowPeak_peak_56855	5114	.	50.7029	516.118	511.473	563
chr3	8957730	8957892	SRR8550325_PAIRED_rmdup.narrowPeak_peak_56856	105	.	4.35728	12.7136	10.5751	60
chr3	8962857	8963133	SRR8550325_PAIRED_rmdup.narrowPeak_peak_56857	98	.	4.22525	12.0098	9.88794	163
chr3	8963880	8964323	SRR8550325_PAIRED_rmdup.narrowPeak_peak_56858	85	.	3.96117	10.642	8.55543	347
chr3	8968697	8969109	SRR8550325_PAIRED_rmdup.narrowPeak_peak_56859	331	.	7.92234	35.6577	33.1906	134
chr3	8971757	8971920	SRR8550325_PAIRED_rmdup.narrowPeak_peak_56860	134	.	4.88544	15.653	13.4528	63
chr3	8976109	8976268	SRR8550325_PAIRED_rmdup.narrowPeak_peak_56861	60	.	3.43301	8.07807	6.06978	100
chr3	8980984	8981123	SRR8550325_PAIRED_rmdup.narrowPeak_peak_56862	38	.	2.90486	5.77056	3.8563	12
chr3	8981514	8982116	SRR8550325_PAIRED_rmdup.narrowPeak_peak_56863	257	.	6.86602	28.1786	25.7927	340
chr3	8985821	8986128	SRR8550325_PAIRED_rmdup.narrowPeak_peak_56864	249	.	6.73399	27.2792	24.9042	233
chr3	8988455	8989145	SRR8550325_PAIRED_rmdup.narrowPeak_peak_56865	390	.	8.71457	41.5713	39.0485	288
chr3	9003707	9004847	SRR8550325_PAIRED_rmdup.narrowPeak_peak_56866	658	.	12.0155	68.534	65.804	717
chr3	9027537	9027926	SRR8550325_PAIRED_rmdup.narrowPeak_peak_56867	54	.	3.30097	7.4757	5.48924	95
chr3	9033610	9034504	SRR8550325_PAIRED_rmdup.narrowPeak_peak_56868	322	.	7.7903	34.6965	32.239	448
chr3	9038030	9038731	SRR8550325_PAIRED_rmdup.narrowPeak_peak_56869	1263	.	18.4855	129.471	126.389	503
chr3	9049506	9049671	SRR8550325_PAIRED_rmdup.narrowPeak_peak_56870	54	.	3.30097	7.4757	5.48924	111
chr3	9064607	9065132	SRR8550325_PAIRED_rmdup.narrowPeak_peak_56871	92	.	4.09321	11.3191	9.2146	226
chr3	9067033	9067493	SRR8550325_PAIRED_rmdup.narrowPeak_peak_56872	380	.	8.58253	40.5688	38.055	249
chr3	9076777	9077183	SRR8550325_PAIRED_rmdup.narrowPeak_peak_56873	257	.	6.86602	28.1786	25.7927	93
chr3	9110097	9110416	SRR8550325_PAIRED_rmdup.narrowPeak_peak_56874	54	.	3.30097	7.4757	5.48924	49
chr3	9110748	9111242	SRR8550325_PAIRED_rmdup.narrowPeak_peak_56875	92	.	4.09321	11.3191	9.2146	229
chr3	9159064	9159336	SRR8550325_PAIRED_rmdup.narrowPeak_peak_56876	66	.	3.56505	8.69641	6.66747	182
chr3	9179294	9180114	SRR8550325_PAIRED_rmdup.narrowPeak_peak_56877	85	.	3.96117	10.642	8.55543	569
chr3	9249583	9252011	SRR8550325_PAIRED_rmdup.narrowPeak_peak_56878	1873	.	24.2952	190.712	187.324	383
chr3	9252396	9253040	SRR8550325_PAIRED_rmdup.narrowPeak_peak_56879	38	.	2.90486	5.77056	3.8563	557
chr3	9297178	9298602	SRR8550325_PAIRED_rmdup.narrowPeak_peak_56880	1018	.	15.9767	104.785	101.836	533
chr3	9325005	9325634	SRR8550325_PAIRED_rmdup.narrowPeak_peak_56881	222	.	6.33787	24.6321	22.2906	338
chr3	9334196	9334483	SRR8550325_PAIRED_rmdup.narrowPeak_peak_56882	105	.	4.35728	12.7136	10.5751	230
chr3	9334788	9335038	SRR8550325_PAIRED_rmdup.narrowPeak_peak_56883	79	.	3.82913	9.97888	7.91078	195
chr3	9340778	9341490	SRR8550325_PAIRED_rmdup.narrowPeak_peak_56884	646	.	11.8835	67.3924	64.6701	270
chr3	9341719	9341966	SRR8550325_PAIRED_rmdup.narrowPeak_peak_56885	24	.	2.50874	4.23318	2.40547	175
chr3	9343557	9343963	SRR8550325_PAIRED_rmdup.narrowPeak_peak_56886	157	.	5.28156	17.979	15.737	149
chr3	9346804	9347997	SRR8550325_PAIRED_rmdup.narrowPeak_peak_56887	231	.	6.46991	25.5058	23.1529	787
chr3	9357960	9358512	SRR8550325_PAIRED_rmdup.narrowPeak_peak_56888	127	.	4.7534	14.9002	12.7147	318
chr3	9400270	9400415	SRR8550325_PAIRED_rmdup.narrowPeak_peak_56889	38	.	2.90486	5.77056	3.8563	122
chr3	9466292	9466588	SRR8550325_PAIRED_rmdup.narrowPeak_peak_56890	222	.	6.33787	24.6321	22.2906	185
chr3	9500826	9501131	SRR8550325_PAIRED_rmdup.narrowPeak_peak_56891	197	.	5.94175	22.065	19.7589	124
chr3	9516559	9517107	SRR8550325_PAIRED_rmdup.narrowPeak_peak_56892	189	.	5.80971	21.228	18.9342	316
chr3	9519440	9520683	SRR8550325_PAIRED_rmdup.narrowPeak_peak_56893	968	.	15.4486	99.7464	96.8256	1023
chr3	9523664	9523905	SRR8550325_PAIRED_rmdup.narrowPeak_peak_56894	112	.	4.48932	13.4302	11.2755	109
chr3	9547374	9548153	SRR8550325_PAIRED_rmdup.narrowPeak_peak_56895	149	.	5.14952	17.1927	14.9642	382
chr3	9552404	9552685	SRR8550325_PAIRED_rmdup.narrowPeak_peak_56896	72	.	3.69709	9.33019	7.28128	40
chr3	9568805	9569040	SRR8550325_PAIRED_rmdup.narrowPeak_peak_56897	33	.	2.77282	5.23843	3.35113	25
chr3	9573573	9574053	SRR8550325_PAIRED_rmdup.narrowPeak_peak_56898	557	.	10.8272	58.4366	55.7775	232
chr3	9576003	9576242	SRR8550325_PAIRED_rmdup.narrowPeak_peak_56899	38	.	2.90486	5.77056	3.8563	5
chr3	9580083	9580332	SRR8550325_PAIRED_rmdup.narrowPeak_peak_56900	43	.	3.0369	6.32129	4.38156	89
chr3	9593968	9594281	SRR8550325_PAIRED_rmdup.narrowPeak_peak_56901	98	.	4.22525	12.0098	9.88794	25
chr3	9606287	9606515	SRR8550325_PAIRED_rmdup.narrowPeak_peak_56902	33	.	2.77282	5.23843	3.35113	43
chr3	9607687	9610828	SRR8550325_PAIRED_rmdup.narrowPeak_peak_56903	2255	.	27.7282	229.128	225.562	2438
chr3	9617069	9617724	SRR8550325_PAIRED_rmdup.narrowPeak_peak_56904	257	.	6.86602	28.1786	25.7927	238
chr3	9626303	9626605	SRR8550325_PAIRED_rmdup.narrowPeak_peak_56905	43	.	3.0369	6.32129	4.38156	112
chr3	9626831	9627228	SRR8550325_PAIRED_rmdup.narrowPeak_peak_56906	72	.	3.69709	9.33019	7.28128	198
chr3	9629867	9630324	SRR8550325_PAIRED_rmdup.narrowPeak_peak_56907	134	.	4.88544	15.653	13.4528	195
chr3	9648530	9648931	SRR8550325_PAIRED_rmdup.narrowPeak_peak_56908	72	.	3.69709	9.33019	7.28128	54
chr3	9657903	9658345	SRR8550325_PAIRED_rmdup.narrowPeak_peak_56909	112	.	4.48932	13.4302	11.2755	149
chr3	9661085	9661512	SRR8550325_PAIRED_rmdup.narrowPeak_peak_56910	341	.	8.05437	36.6261	34.1494	268
chr3	9704891	9705530	SRR8550325_PAIRED_rmdup.narrowPeak_peak_56911	536	.	10.5631	56.249	53.606	343
chr3	9708845	9709301	SRR8550325_PAIRED_rmdup.narrowPeak_peak_56912	231	.	6.46991	25.5058	23.1529	240
chr3	9710926	9711621	SRR8550325_PAIRED_rmdup.narrowPeak_peak_56913	165	.	5.4136	18.776	16.5206	235
chr3	9715727	9715929	SRR8550325_PAIRED_rmdup.narrowPeak_peak_56914	66	.	3.56505	8.69641	6.66747	105
chr3	9750684	9750838	SRR8550325_PAIRED_rmdup.narrowPeak_peak_56915	43	.	3.0369	6.32129	4.38156	76
chr3	9751055	9751329	SRR8550325_PAIRED_rmdup.narrowPeak_peak_56916	33	.	2.77282	5.23843	3.35113	40
chr3	9752128	9752460	SRR8550325_PAIRED_rmdup.narrowPeak_peak_56917	33	.	2.77282	5.23843	3.35113	36
chr3	9780045	9780245	SRR8550325_PAIRED_rmdup.narrowPeak_peak_56918	49	.	3.16893	6.8899	4.9262	99
chr3	9783267	9783422	SRR8550325_PAIRED_rmdup.narrowPeak_peak_56919	33	.	2.77282	5.23843	3.35113	56
chr3	9795459	9795827	SRR8550325_PAIRED_rmdup.narrowPeak_peak_56920	142	.	5.01748	16.4173	14.2028	141
chr3	9830537	9834253	SRR8550325_PAIRED_rmdup.narrowPeak_peak_56921	1465	.	20.466	149.758	146.572	2974
chr3	9839848	9840278	SRR8550325_PAIRED_rmdup.narrowPeak_peak_56922	181	.	5.67767	20.4007	18.1195	223
chr3	9845192	9845879	SRR8550325_PAIRED_rmdup.narrowPeak_peak_56923	331	.	7.92234	35.6577	33.1906	123
chr3	9849333	9849972	SRR8550325_PAIRED_rmdup.narrowPeak_peak_56924	112	.	4.48932	13.4302	11.2755	489
chr3	9862154	9862543	SRR8550325_PAIRED_rmdup.narrowPeak_peak_56925	54	.	3.30097	7.4757	5.48924	98
chr3	9930767	9931116	SRR8550325_PAIRED_rmdup.narrowPeak_peak_56926	231	.	6.46991	25.5058	23.1529	197
chr3	9931634	9931960	SRR8550325_PAIRED_rmdup.narrowPeak_peak_56927	38	.	2.90486	5.77056	3.8563	6
chr3	9947593	9948040	SRR8550325_PAIRED_rmdup.narrowPeak_peak_56928	525	.	10.4311	55.1632	52.5283	244
chr3	9973879	9974017	SRR8550325_PAIRED_rmdup.narrowPeak_peak_56929	24	.	2.50874	4.23318	2.40547	57
chr3	9974279	9975203	SRR8550325_PAIRED_rmdup.narrowPeak_peak_56930	222	.	6.33787	24.6321	22.2906	276
chr3	10009354	10009857	SRR8550325_PAIRED_rmdup.narrowPeak_peak_56931	624	.	11.6194	65.1236	62.4169	252
chr3	10011973	10014222	SRR8550325_PAIRED_rmdup.narrowPeak_peak_56932	1687	.	22.5787	172.088	168.79	608
chr3	10082004	10082375	SRR8550325_PAIRED_rmdup.narrowPeak_peak_56933	66	.	3.56505	8.69641	6.66747	221
chr3	10087934	10088370	SRR8550325_PAIRED_rmdup.narrowPeak_peak_56934	85	.	3.96117	10.642	8.55543	303
chr3	10091684	10091979	SRR8550325_PAIRED_rmdup.narrowPeak_peak_56935	28	.	2.64078	4.72569	2.86714	270
chr3	10092334	10093112	SRR8550325_PAIRED_rmdup.narrowPeak_peak_56936	410	.	8.97865	43.5956	41.0548	307
chr3	10211035	10211292	SRR8550325_PAIRED_rmdup.narrowPeak_peak_56937	43	.	3.0369	6.32129	4.38156	101
chr3	10211484	10212093	SRR8550325_PAIRED_rmdup.narrowPeak_peak_56938	142	.	5.01748	16.4173	14.2028	145
chr3	10213933	10214219	SRR8550325_PAIRED_rmdup.narrowPeak_peak_56939	19	.	2.3767	3.76182	1.96753	161
chr3	10234098	10234810	SRR8550325_PAIRED_rmdup.narrowPeak_peak_56940	1844	.	24.0311	187.82	184.447	319
chr3	10239694	10240127	SRR8550325_PAIRED_rmdup.narrowPeak_peak_56941	165	.	5.4136	18.776	16.5206	366
chr3	10249503	10249797	SRR8550325_PAIRED_rmdup.narrowPeak_peak_56942	514	.	10.299	54.0829	51.4561	101
chr3	10273176	10273828	SRR8550325_PAIRED_rmdup.narrowPeak_peak_56943	105	.	4.35728	12.7136	10.5751	246
chr3	10277260	10277794	SRR8550325_PAIRED_rmdup.narrowPeak_peak_56944	197	.	5.94175	22.065	19.7589	395
chr3	10300249	10300657	SRR8550325_PAIRED_rmdup.narrowPeak_peak_56945	240	.	6.60195	26.3883	24.0242	128
chr3	10306903	10308009	SRR8550325_PAIRED_rmdup.narrowPeak_peak_56946	341	.	8.05437	36.6261	34.1494	158
chr3	10330928	10332094	SRR8550325_PAIRED_rmdup.narrowPeak_peak_56947	2285	.	27.9923	232.143	228.564	464
chr3	10342282	10343146	SRR8550325_PAIRED_rmdup.narrowPeak_peak_56948	2315	.	28.2563	235.167	231.574	427
chr3	10350326	10351828	SRR8550325_PAIRED_rmdup.narrowPeak_peak_56949	1343	.	19.2777	137.506	134.383	928
chr3	10366554	10367335	SRR8550325_PAIRED_rmdup.narrowPeak_peak_56950	275	.	7.1301	30.0019	27.5947	529
chr3	10381226	10381979	SRR8550325_PAIRED_rmdup.narrowPeak_peak_56951	112	.	4.48932	13.4302	11.2755	521
chr3	10387086	10387785	SRR8550325_PAIRED_rmdup.narrowPeak_peak_56952	821	.	13.8641	84.9922	82.1579	327
chr3	10399882	10400783	SRR8550325_PAIRED_rmdup.narrowPeak_peak_56953	1120	.	17.033	115.033	112.027	388
chr3	10439166	10440540	SRR8550325_PAIRED_rmdup.narrowPeak_peak_56954	2714	.	31.6893	275.181	271.415	883
chr3	10465848	10466151	SRR8550325_PAIRED_rmdup.narrowPeak_peak_56956	98	.	4.22525	12.0098	9.88794	195
chr3	10469798	10470326	SRR8550325_PAIRED_rmdup.narrowPeak_peak_56957	142	.	5.01748	16.4173	14.2028	291
chr3	10575430	10575579	SRR8550325_PAIRED_rmdup.narrowPeak_peak_56958	79	.	3.82913	9.97888	7.91078	79
chr3	10671260	10671397	SRR8550325_PAIRED_rmdup.narrowPeak_peak_56959	28	.	2.64078	4.72569	2.86714	109
chr3	10685005	10685580	SRR8550325_PAIRED_rmdup.narrowPeak_peak_56960	341	.	8.05437	36.6261	34.1494	290
chr3	10685904	10686049	SRR8550325_PAIRED_rmdup.narrowPeak_peak_56961	24	.	2.50874	4.23318	2.40547	108
chr3	10686725	10687008	SRR8550325_PAIRED_rmdup.narrowPeak_peak_56962	214	.	6.20583	23.7673	21.4373	145
chr3	10700152	10700553	SRR8550325_PAIRED_rmdup.narrowPeak_peak_56963	134	.	4.88544	15.653	13.4528	289
chr3	10702168	10702862	SRR8550325_PAIRED_rmdup.narrowPeak_peak_56964	112	.	4.48932	13.4302	11.2755	303
chr3	10709500	10709686	SRR8550325_PAIRED_rmdup.narrowPeak_peak_56965	85	.	3.96117	10.642	8.55543	114
chr3	10890927	10891166	SRR8550325_PAIRED_rmdup.narrowPeak_peak_56966	28	.	2.64078	4.72569	2.86714	81
chr3	10892109	10892268	SRR8550325_PAIRED_rmdup.narrowPeak_peak_56967	43	.	3.0369	6.32129	4.38156	66
chr3	11196656	11197199	SRR8550325_PAIRED_rmdup.narrowPeak_peak_56968	105	.	4.35728	12.7136	10.5751	402
chr3	11211018	11211156	SRR8550325_PAIRED_rmdup.narrowPeak_peak_56969	15	.	2.24466	3.3126	1.5551	135
chr3	11212450	11213761	SRR8550325_PAIRED_rmdup.narrowPeak_peak_56970	692	.	12.4117	71.9871	69.2343	658
chr3	11239409	11240563	SRR8550325_PAIRED_rmdup.narrowPeak_peak_56971	410	.	8.97865	43.5956	41.0548	630
chr3	11325981	11326195	SRR8550325_PAIRED_rmdup.narrowPeak_peak_56972	98	.	4.22525	12.0098	9.88794	87
chr3	11960882	11961344	SRR8550325_PAIRED_rmdup.narrowPeak_peak_56973	222	.	6.33787	24.6321	22.2906	296
chr3	12148241	12148397	SRR8550325_PAIRED_rmdup.narrowPeak_peak_56974	43	.	3.0369	6.32129	4.38156	109
chr3	12194641	12194910	SRR8550325_PAIRED_rmdup.narrowPeak_peak_56975	33	.	2.77282	5.23843	3.35113	208
chr3	12608067	12608606	SRR8550325_PAIRED_rmdup.narrowPeak_peak_56976	493	.	10.035	51.9389	49.3287	273
chr3	13085905	13086170	SRR8550325_PAIRED_rmdup.narrowPeak_peak_56977	66	.	3.56505	8.69641	6.66747	115
chr3	13467009	13467632	SRR8550325_PAIRED_rmdup.narrowPeak_peak_56978	303	.	7.52622	32.796	30.3583	397
chr3	13470515	13471038	SRR8550325_PAIRED_rmdup.narrowPeak_peak_56979	266	.	6.99806	29.0862	26.6896	277
chr3	13471305	13472403	SRR8550325_PAIRED_rmdup.narrowPeak_peak_56980	1659	.	22.3146	169.26	165.976	497
chr3	13472661	13473606	SRR8550325_PAIRED_rmdup.narrowPeak_peak_56981	1018	.	15.9767	104.785	101.836	529
chr3	13474860	13475249	SRR8550325_PAIRED_rmdup.narrowPeak_peak_56982	38	.	2.90486	5.77056	3.8563	205
chr3	13636765	13637076	SRR8550325_PAIRED_rmdup.narrowPeak_peak_56983	66	.	3.56505	8.69641	6.66747	144
chr3	13866018	13866754	SRR8550325_PAIRED_rmdup.narrowPeak_peak_56984	703	.	12.5437	73.1473	70.3871	475
chr3	13876211	13876630	SRR8550325_PAIRED_rmdup.narrowPeak_peak_56985	112	.	4.48932	13.4302	11.2755	323
chr3	13896335	13896509	SRR8550325_PAIRED_rmdup.narrowPeak_peak_56986	38	.	2.90486	5.77056	3.8563	135
chr3	13946666	13946819	SRR8550325_PAIRED_rmdup.narrowPeak_peak_56987	43	.	3.0369	6.32129	4.38156	69
chr3	14016128	14016383	SRR8550325_PAIRED_rmdup.narrowPeak_peak_56988	127	.	4.7534	14.9002	12.7147	113
chr3	14102997	14103146	SRR8550325_PAIRED_rmdup.narrowPeak_peak_56989	43	.	3.0369	6.32129	4.38156	98
chr3	14151017	14151252	SRR8550325_PAIRED_rmdup.narrowPeak_peak_56990	92	.	4.09321	11.3191	9.2146	52
chr3	14178217	14178380	SRR8550325_PAIRED_rmdup.narrowPeak_peak_56991	54	.	3.30097	7.4757	5.48924	53
chr3	14381426	14382224	SRR8550325_PAIRED_rmdup.narrowPeak_peak_56992	1159	.	17.4291	118.932	115.905	456
chr3	14400857	14401255	SRR8550325_PAIRED_rmdup.narrowPeak_peak_56993	60	.	3.43301	8.07807	6.06978	44
chr3	14533435	14534928	SRR8550325_PAIRED_rmdup.narrowPeak_peak_56994	2760	.	32.0855	279.879	276.094	327
chr3	14578219	14580192	SRR8550325_PAIRED_rmdup.narrowPeak_peak_56995	6986	.	64.303	703.649	698.685	464
chr3	14582470	14582820	SRR8550325_PAIRED_rmdup.narrowPeak_peak_56996	205	.	6.07379	22.9115	20.5933	252
chr3	14583662	14583929	SRR8550325_PAIRED_rmdup.narrowPeak_peak_56997	79	.	3.82913	9.97888	7.91078	150
chr3	14609981	14610136	SRR8550325_PAIRED_rmdup.narrowPeak_peak_56998	19	.	2.3767	3.76182	1.96753	2
chr3	14610352	14612063	SRR8550325_PAIRED_rmdup.narrowPeak_peak_56999	6028	.	57.4369	607.649	602.804	1141
chr3	14620224	14620414	SRR8550325_PAIRED_rmdup.narrowPeak_peak_57000	43	.	3.0369	6.32129	4.38156	101
chr3	14625165	14625373	SRR8550325_PAIRED_rmdup.narrowPeak_peak_57001	33	.	2.77282	5.23843	3.35113	167
chr3	14641324	14642321	SRR8550325_PAIRED_rmdup.narrowPeak_peak_57002	1343	.	19.2777	137.506	134.383	359
chr3	14661424	14661675	SRR8550325_PAIRED_rmdup.narrowPeak_peak_57003	49	.	3.16893	6.8899	4.9262	176
chr3	14667038	14667516	SRR8550325_PAIRED_rmdup.narrowPeak_peak_57004	341	.	8.05437	36.6261	34.1494	243
chr3	14746619	14746832	SRR8550325_PAIRED_rmdup.narrowPeak_peak_57007	66	.	3.56505	8.69641	6.66747	67
chr3	14862026	14862164	SRR8550325_PAIRED_rmdup.narrowPeak_peak_57008	28	.	2.64078	4.72569	2.86714	25
chr3	14862572	14863809	SRR8550325_PAIRED_rmdup.narrowPeak_peak_57009	882	.	14.5243	91.0715	88.201	411
chr3	14869715	14870272	SRR8550325_PAIRED_rmdup.narrowPeak_peak_57010	579	.	11.0913	60.6453	57.9702	299
chr3	14871498	14871706	SRR8550325_PAIRED_rmdup.narrowPeak_peak_57011	60	.	3.43301	8.07807	6.06978	94
chr3	14872490	14872629	SRR8550325_PAIRED_rmdup.narrowPeak_peak_57012	24	.	2.50874	4.23318	2.40547	23
chr3	14874317	14874863	SRR8550325_PAIRED_rmdup.narrowPeak_peak_57013	390	.	8.71457	41.5713	39.0485	292
chr3	14877277	14877481	SRR8550325_PAIRED_rmdup.narrowPeak_peak_57014	24	.	2.50874	4.23318	2.40547	156
chr3	14880458	14880701	SRR8550325_PAIRED_rmdup.narrowPeak_peak_57015	112	.	4.48932	13.4302	11.2755	121
chr3	14886075	14887452	SRR8550325_PAIRED_rmdup.narrowPeak_peak_57016	1945	.	24.9554	197.983	194.561	225
chr3	14888706	14888896	SRR8550325_PAIRED_rmdup.narrowPeak_peak_57017	54	.	3.30097	7.4757	5.48924	35
chr3	14891478	14891654	SRR8550325_PAIRED_rmdup.narrowPeak_peak_57018	43	.	3.0369	6.32129	4.38156	106
chr3	14899313	14899500	SRR8550325_PAIRED_rmdup.narrowPeak_peak_57019	28	.	2.64078	4.72569	2.86714	48
chr3	14900024	14900303	SRR8550325_PAIRED_rmdup.narrowPeak_peak_57020	85	.	3.96117	10.642	8.55543	115
chr3	14959109	14959264	SRR8550325_PAIRED_rmdup.narrowPeak_peak_57021	28	.	2.64078	4.72569	2.86714	57
chr3	14959587	14959891	SRR8550325_PAIRED_rmdup.narrowPeak_peak_57022	92	.	4.09321	11.3191	9.2146	205
chr3	14970929	14971126	SRR8550325_PAIRED_rmdup.narrowPeak_peak_57023	38	.	2.90486	5.77056	3.8563	48
chr3	14994135	14994288	SRR8550325_PAIRED_rmdup.narrowPeak_peak_57024	49	.	3.16893	6.8899	4.9262	99
chr3	14998456	14998774	SRR8550325_PAIRED_rmdup.narrowPeak_peak_57025	49	.	3.16893	6.8899	4.9262	127
chr3	15000301	15000477	SRR8550325_PAIRED_rmdup.narrowPeak_peak_57026	24	.	2.50874	4.23318	2.40547	12
chr3	15003172	15003441	SRR8550325_PAIRED_rmdup.narrowPeak_peak_57027	38	.	2.90486	5.77056	3.8563	27
chr3	15007738	15008136	SRR8550325_PAIRED_rmdup.narrowPeak_peak_57028	127	.	4.7534	14.9002	12.7147	319
chr3	15105425	15105939	SRR8550325_PAIRED_rmdup.narrowPeak_peak_57029	322	.	7.7903	34.6965	32.239	366
chr3	15106387	15106563	SRR8550325_PAIRED_rmdup.narrowPeak_peak_57030	49	.	3.16893	6.8899	4.9262	152
chr3	15112447	15112685	SRR8550325_PAIRED_rmdup.narrowPeak_peak_57031	28	.	2.64078	4.72569	2.86714	97
chr3	15129164	15129357	SRR8550325_PAIRED_rmdup.narrowPeak_peak_57032	98	.	4.22525	12.0098	9.88794	79
chr3	15142759	15143188	SRR8550325_PAIRED_rmdup.narrowPeak_peak_57033	240	.	6.60195	26.3883	24.0242	148
chr3	15143908	15144099	SRR8550325_PAIRED_rmdup.narrowPeak_peak_57034	33	.	2.77282	5.23843	3.35113	46
chr3	15167320	15167620	SRR8550325_PAIRED_rmdup.narrowPeak_peak_57035	28	.	2.64078	4.72569	2.86714	219
chr3	15171507	15171784	SRR8550325_PAIRED_rmdup.narrowPeak_peak_57036	33	.	2.77282	5.23843	3.35113	46
chr3	15179023	15179737	SRR8550325_PAIRED_rmdup.narrowPeak_peak_57037	249	.	6.73399	27.2792	24.9042	219
chr3	15194369	15194639	SRR8550325_PAIRED_rmdup.narrowPeak_peak_57038	557	.	10.8272	58.4366	55.7775	166
chr3	15231432	15231895	SRR8550325_PAIRED_rmdup.narrowPeak_peak_57039	92	.	4.09321	11.3191	9.2146	203
chr3	15244857	15245355	SRR8550325_PAIRED_rmdup.narrowPeak_peak_57040	351	.	8.18641	37.6015	35.1155	251
chr3	15264409	15264893	SRR8550325_PAIRED_rmdup.narrowPeak_peak_57041	266	.	6.99806	29.0862	26.6896	208
chr3	16024943	16025652	SRR8550325_PAIRED_rmdup.narrowPeak_peak_57042	821	.	13.8641	84.9922	82.1579	234
chr3	16043275	16043963	SRR8550325_PAIRED_rmdup.narrowPeak_peak_57043	692	.	12.4117	71.9871	69.2343	291
chr3	16086536	16087004	SRR8550325_PAIRED_rmdup.narrowPeak_peak_57044	72	.	3.69709	9.33019	7.28128	250
chr3	16152644	16153001	SRR8550325_PAIRED_rmdup.narrowPeak_peak_57045	441	.	9.37476	46.6793	44.1123	243
chr3	16182632	16184895	SRR8550325_PAIRED_rmdup.narrowPeak_peak_57046	4991	.	49.7787	503.776	499.165	516
chr3	16198808	16198974	SRR8550325_PAIRED_rmdup.narrowPeak_peak_57047	38	.	2.90486	5.77056	3.8563	59
chr3	16222351	16222610	SRR8550325_PAIRED_rmdup.narrowPeak_peak_57048	28	.	2.64078	4.72569	2.86714	148
chr3	16310934	16311247	SRR8550325_PAIRED_rmdup.narrowPeak_peak_57049	222	.	6.33787	24.6321	22.2906	141
chr3	16466468	16466841	SRR8550325_PAIRED_rmdup.narrowPeak_peak_57050	430	.	9.24273	45.6452	43.0868	136
chr3	16810892	16811715	SRR8550325_PAIRED_rmdup.narrowPeak_peak_57051	294	.	7.39418	31.8569	29.4292	458
chr3	16816828	16817186	SRR8550325_PAIRED_rmdup.narrowPeak_peak_57052	66	.	3.56505	8.69641	6.66747	128
chr3	16939533	16939737	SRR8550325_PAIRED_rmdup.narrowPeak_peak_57053	60	.	3.43301	8.07807	6.06978	114
chr3	17106131	17106782	SRR8550325_PAIRED_rmdup.narrowPeak_peak_57054	461	.	9.63884	48.7655	46.1811	327
chr3	17319156	17319754	SRR8550325_PAIRED_rmdup.narrowPeak_peak_57055	257	.	6.86602	28.1786	25.7927	317
chr3	17322004	17323355	SRR8550325_PAIRED_rmdup.narrowPeak_peak_57056	173	.	5.54564	19.5833	17.3149	639
chr3	17324057	17324776	SRR8550325_PAIRED_rmdup.narrowPeak_peak_57057	105	.	4.35728	12.7136	10.5751	482
chr3	17489631	17489999	SRR8550325_PAIRED_rmdup.narrowPeak_peak_57058	49	.	3.16893	6.8899	4.9262	293
chr3	17619918	17620113	SRR8550325_PAIRED_rmdup.narrowPeak_peak_57059	19	.	2.3767	3.76182	1.96753	151
chr3	17707817	17707959	SRR8550325_PAIRED_rmdup.narrowPeak_peak_57060	19	.	2.3767	3.76182	1.96753	13
chr3	17785223	17787079	SRR8550325_PAIRED_rmdup.narrowPeak_peak_57061	1589	.	21.6544	162.235	158.986	1405
chr3	17787304	17788144	SRR8550325_PAIRED_rmdup.narrowPeak_peak_57062	112	.	4.48932	13.4302	11.2755	481
chr3	17788999	17789326	SRR8550325_PAIRED_rmdup.narrowPeak_peak_57063	54	.	3.30097	7.4757	5.48924	298
chr3	17790151	17790658	SRR8550325_PAIRED_rmdup.narrowPeak_peak_57064	43	.	3.0369	6.32129	4.38156	39
chr3	17790942	17791181	SRR8550325_PAIRED_rmdup.narrowPeak_peak_57065	85	.	3.96117	10.642	8.55543	172
chr3	17793485	17795193	SRR8550325_PAIRED_rmdup.narrowPeak_peak_57066	646	.	11.8835	67.3924	64.6701	1260
chr3	17795509	17796016	SRR8550325_PAIRED_rmdup.narrowPeak_peak_57067	92	.	4.09321	11.3191	9.2146	242
chr3	17796861	17797282	SRR8550325_PAIRED_rmdup.narrowPeak_peak_57068	112	.	4.48932	13.4302	11.2755	156
chr3	17798192	17798838	SRR8550325_PAIRED_rmdup.narrowPeak_peak_57069	579	.	11.0913	60.6453	57.9702	374
chr3	17824407	17825116	SRR8550325_PAIRED_rmdup.narrowPeak_peak_57070	127	.	4.7534	14.9002	12.7147	462
chr3	17834694	17835127	SRR8550325_PAIRED_rmdup.narrowPeak_peak_57071	240	.	6.60195	26.3883	24.0242	172
chr3	17847513	17847739	SRR8550325_PAIRED_rmdup.narrowPeak_peak_57072	72	.	3.69709	9.33019	7.28128	100
chr3	17848176	17848613	SRR8550325_PAIRED_rmdup.narrowPeak_peak_57073	205	.	6.07379	22.9115	20.5933	244
chr3	17865132	17865331	SRR8550325_PAIRED_rmdup.narrowPeak_peak_57074	66	.	3.56505	8.69641	6.66747	87
chr3	17870837	17871313	SRR8550325_PAIRED_rmdup.narrowPeak_peak_57075	635	.	11.7515	66.2556	63.5411	232
chr3	17999937	18000431	SRR8550325_PAIRED_rmdup.narrowPeak_peak_57076	54	.	3.30097	7.4757	5.48924	229
chr3	18049501	18050205	SRR8550325_PAIRED_rmdup.narrowPeak_peak_57077	536	.	10.5631	56.249	53.606	305
chr3	18050532	18050878	SRR8550325_PAIRED_rmdup.narrowPeak_peak_57078	60	.	3.43301	8.07807	6.06978	64
chr3	18051265	18052952	SRR8550325_PAIRED_rmdup.narrowPeak_peak_57079	390	.	8.71457	41.5713	39.0485	1360
chr3	18053295	18053597	SRR8550325_PAIRED_rmdup.narrowPeak_peak_57080	33	.	2.77282	5.23843	3.35113	273
chr3	18054010	18056165	SRR8550325_PAIRED_rmdup.narrowPeak_peak_57081	2376	.	28.7845	241.237	237.618	1527
chr3	18158416	18158888	SRR8550325_PAIRED_rmdup.narrowPeak_peak_57082	214	.	6.20583	23.7673	21.4373	213
chr3	18160939	18161264	SRR8550325_PAIRED_rmdup.narrowPeak_peak_57083	49	.	3.16893	6.8899	4.9262	58
chr3	18215170	18215611	SRR8550325_PAIRED_rmdup.narrowPeak_peak_57084	142	.	5.01748	16.4173	14.2028	151
chr3	18237213	18237565	SRR8550325_PAIRED_rmdup.narrowPeak_peak_57085	43	.	3.0369	6.32129	4.38156	239
chr3	18242616	18243973	SRR8550325_PAIRED_rmdup.narrowPeak_peak_57086	1211	.	17.9573	124.176	121.122	506
chr3	18493926	18494118	SRR8550325_PAIRED_rmdup.narrowPeak_peak_57087	15	.	2.24466	3.3126	1.5551	128
chr3	18522570	18522908	SRR8550325_PAIRED_rmdup.narrowPeak_peak_57088	119	.	4.62136	14.1592	11.9888	174
chr3	18614651	18615424	SRR8550325_PAIRED_rmdup.narrowPeak_peak_57089	134	.	4.88544	15.653	13.4528	432
chr3	18620637	18620844	SRR8550325_PAIRED_rmdup.narrowPeak_peak_57090	33	.	2.77282	5.23843	3.35113	79
chr3	18623590	18627257	SRR8550325_PAIRED_rmdup.narrowPeak_peak_57091	1960	.	25.0874	199.444	196.015	2194
chr3	18665815	18666244	SRR8550325_PAIRED_rmdup.narrowPeak_peak_57092	173	.	5.54564	19.5833	17.3149	164
chr3	18673129	18674296	SRR8550325_PAIRED_rmdup.narrowPeak_peak_57093	692	.	12.4117	71.9871	69.2343	357
chr3	18695051	18695884	SRR8550325_PAIRED_rmdup.narrowPeak_peak_57094	1263	.	18.4855	129.471	126.389	399
chr3	18705987	18706580	SRR8550325_PAIRED_rmdup.narrowPeak_peak_57095	85	.	3.96117	10.642	8.55543	303
chr3	18710884	18711088	SRR8550325_PAIRED_rmdup.narrowPeak_peak_57096	33	.	2.77282	5.23843	3.35113	76
chr3	18711676	18711884	SRR8550325_PAIRED_rmdup.narrowPeak_peak_57097	43	.	3.0369	6.32129	4.38156	135
chr3	18802764	18802920	SRR8550325_PAIRED_rmdup.narrowPeak_peak_57098	33	.	2.77282	5.23843	3.35113	120
chr3	18868176	18869033	SRR8550325_PAIRED_rmdup.narrowPeak_peak_57099	149	.	5.14952	17.1927	14.9642	305
chr3	18926623	18926838	SRR8550325_PAIRED_rmdup.narrowPeak_peak_57100	28	.	2.64078	4.72569	2.86714	102
chr3	18934809	18935478	SRR8550325_PAIRED_rmdup.narrowPeak_peak_57101	157	.	5.28156	17.979	15.737	236
chr3	18988880	18989405	SRR8550325_PAIRED_rmdup.narrowPeak_peak_57102	85	.	3.96117	10.642	8.55543	292
chr3	19003395	19003768	SRR8550325_PAIRED_rmdup.narrowPeak_peak_57103	85	.	3.96117	10.642	8.55543	91
chr3	19056810	19056983	SRR8550325_PAIRED_rmdup.narrowPeak_peak_57104	24	.	2.50874	4.23318	2.40547	27
chr3	19060037	19061048	SRR8550325_PAIRED_rmdup.narrowPeak_peak_57105	266	.	6.99806	29.0862	26.6896	389
chr3	19061579	19061971	SRR8550325_PAIRED_rmdup.narrowPeak_peak_57106	43	.	3.0369	6.32129	4.38156	176
chr3	19062131	19062659	SRR8550325_PAIRED_rmdup.narrowPeak_peak_57107	493	.	10.035	51.9389	49.3287	222
chr3	19084098	19084581	SRR8550325_PAIRED_rmdup.narrowPeak_peak_57108	312	.	7.65826	33.7425	31.2949	331
chr3	19143473	19143749	SRR8550325_PAIRED_rmdup.narrowPeak_peak_57109	79	.	3.82913	9.97888	7.91078	172
chr3	19161704	19163771	SRR8550325_PAIRED_rmdup.narrowPeak_peak_57110	6744	.	62.5865	679.413	674.471	1415
chr3	19163990	19164323	SRR8550325_PAIRED_rmdup.narrowPeak_peak_57111	33	.	2.77282	5.23843	3.35113	291
chr3	19168373	19168536	SRR8550325_PAIRED_rmdup.narrowPeak_peak_57112	24	.	2.50874	4.23318	2.40547	35
chr3	19186865	19189247	SRR8550325_PAIRED_rmdup.narrowPeak_peak_57113	4729	.	47.7981	477.52	472.985	1399
chr3	19189464	19189840	SRR8550325_PAIRED_rmdup.narrowPeak_peak_57114	66	.	3.56505	8.69641	6.66747	312
chr3	19203616	19204654	SRR8550325_PAIRED_rmdup.narrowPeak_peak_57115	503	.	10.167	53.0081	50.3895	770
chr3	19213153	19213330	SRR8550325_PAIRED_rmdup.narrowPeak_peak_57116	38	.	2.90486	5.77056	3.8563	61
chr3	19215400	19215554	SRR8550325_PAIRED_rmdup.narrowPeak_peak_57117	33	.	2.77282	5.23843	3.35113	85
chr3	19216188	19216725	SRR8550325_PAIRED_rmdup.narrowPeak_peak_57118	601	.	11.3553	62.8744	60.1836	268
chr3	19219732	19220145	SRR8550325_PAIRED_rmdup.narrowPeak_peak_57119	28	.	2.64078	4.72569	2.86714	256
chr3	19221283	19221511	SRR8550325_PAIRED_rmdup.narrowPeak_peak_57120	24	.	2.50874	4.23318	2.40547	39
chr3	19221694	19221950	SRR8550325_PAIRED_rmdup.narrowPeak_peak_57121	49	.	3.16893	6.8899	4.9262	210
chr3	19222147	19222341	SRR8550325_PAIRED_rmdup.narrowPeak_peak_57122	79	.	3.82913	9.97888	7.91078	79
chr3	19245518	19246103	SRR8550325_PAIRED_rmdup.narrowPeak_peak_57123	312	.	7.65826	33.7425	31.2949	308
chr3	19305546	19305879	SRR8550325_PAIRED_rmdup.narrowPeak_peak_57124	112	.	4.48932	13.4302	11.2755	82
chr3	19306076	19306278	SRR8550325_PAIRED_rmdup.narrowPeak_peak_57125	33	.	2.77282	5.23843	3.35113	12
chr3	19309748	19312206	SRR8550325_PAIRED_rmdup.narrowPeak_peak_57126	3513	.	38.2913	355.464	351.365	1614
chr3	19312497	19312793	SRR8550325_PAIRED_rmdup.narrowPeak_peak_57127	49	.	3.16893	6.8899	4.9262	158
chr3	19315610	19315790	SRR8550325_PAIRED_rmdup.narrowPeak_peak_57128	197	.	5.94175	22.065	19.7589	51
chr3	19406298	19406663	SRR8550325_PAIRED_rmdup.narrowPeak_peak_57129	173	.	5.54564	19.5833	17.3149	159
chr3	19425976	19426417	SRR8550325_PAIRED_rmdup.narrowPeak_peak_57130	79	.	3.82913	9.97888	7.91078	160
chr3	19438034	19438439	SRR8550325_PAIRED_rmdup.narrowPeak_peak_57131	85	.	3.96117	10.642	8.55543	170
chr3	19451069	19451251	SRR8550325_PAIRED_rmdup.narrowPeak_peak_57132	54	.	3.30097	7.4757	5.48924	105
chr3	19456097	19456254	SRR8550325_PAIRED_rmdup.narrowPeak_peak_57133	24	.	2.50874	4.23318	2.40547	45
chr3	19456888	19457290	SRR8550325_PAIRED_rmdup.narrowPeak_peak_57134	380	.	8.58253	40.5688	38.055	219
chr3	19460481	19461138	SRR8550325_PAIRED_rmdup.narrowPeak_peak_57135	98	.	4.22525	12.0098	9.88794	165
chr3	19473265	19474385	SRR8550325_PAIRED_rmdup.narrowPeak_peak_57136	525	.	10.4311	55.1632	52.5283	275
chr3	19522078	19522626	SRR8550325_PAIRED_rmdup.narrowPeak_peak_57137	727	.	12.8078	75.4814	72.7061	258
chr3	19530419	19531195	SRR8550325_PAIRED_rmdup.narrowPeak_peak_57138	214	.	6.20583	23.7673	21.4373	189
chr3	19562521	19562881	SRR8550325_PAIRED_rmdup.narrowPeak_peak_57139	231	.	6.46991	25.5058	23.1529	56
chr3	19627623	19630526	SRR8550325_PAIRED_rmdup.narrowPeak_peak_57140	4265	.	44.233	430.947	426.559	1189
chr3	19644138	19644453	SRR8550325_PAIRED_rmdup.narrowPeak_peak_57141	43	.	3.0369	6.32129	4.38156	232
chr3	19679476	19680358	SRR8550325_PAIRED_rmdup.narrowPeak_peak_57142	134	.	4.88544	15.653	13.4528	327
chr3	19691406	19691836	SRR8550325_PAIRED_rmdup.narrowPeak_peak_57143	312	.	7.65826	33.7425	31.2949	235
chr3	19693780	19695064	SRR8550325_PAIRED_rmdup.narrowPeak_peak_57144	1290	.	18.7495	132.138	129.041	311
chr3	19706602	19706848	SRR8550325_PAIRED_rmdup.narrowPeak_peak_57145	33	.	2.77282	5.23843	3.35113	170
chr3	19707026	19707181	SRR8550325_PAIRED_rmdup.narrowPeak_peak_57146	19	.	2.3767	3.76182	1.96753	51
chr3	19739725	19740178	SRR8550325_PAIRED_rmdup.narrowPeak_peak_57147	127	.	4.7534	14.9002	12.7147	80
chr3	19809744	19810467	SRR8550325_PAIRED_rmdup.narrowPeak_peak_57148	54	.	3.30097	7.4757	5.48924	219
chr3	19894080	19896152	SRR8550325_PAIRED_rmdup.narrowPeak_peak_57149	4299	.	44.4971	434.365	429.966	694
chr3	19904593	19905192	SRR8550325_PAIRED_rmdup.narrowPeak_peak_57150	857	.	14.2602	88.6277	85.7717	330
chr3	19954595	19954732	SRR8550325_PAIRED_rmdup.narrowPeak_peak_57151	19	.	2.3767	3.76182	1.96753	18
chr3	19956920	19957081	SRR8550325_PAIRED_rmdup.narrowPeak_peak_57152	79	.	3.82913	9.97888	7.91078	82
chr3	19960315	19961008	SRR8550325_PAIRED_rmdup.narrowPeak_peak_57153	54	.	3.30097	7.4757	5.48924	158
chr3	19978462	19978905	SRR8550325_PAIRED_rmdup.narrowPeak_peak_57154	105	.	4.35728	12.7136	10.5751	265
chr3	20002880	20003189	SRR8550325_PAIRED_rmdup.narrowPeak_peak_57155	79	.	3.82913	9.97888	7.91078	95
chr3	20010362	20011517	SRR8550325_PAIRED_rmdup.narrowPeak_peak_57156	658	.	12.0155	68.534	65.804	802
chr3	20034667	20035603	SRR8550325_PAIRED_rmdup.narrowPeak_peak_57157	4729	.	47.7981	477.52	472.985	586
chr3	20035755	20035909	SRR8550325_PAIRED_rmdup.narrowPeak_peak_57158	28	.	2.64078	4.72569	2.86714	50
chr3	20057227	20058703	SRR8550325_PAIRED_rmdup.narrowPeak_peak_57159	4956	.	49.5146	500.26	495.659	553
chr3	20076617	20076927	SRR8550325_PAIRED_rmdup.narrowPeak_peak_57160	189	.	5.80971	21.228	18.9342	242
chr3	20082307	20082445	SRR8550325_PAIRED_rmdup.narrowPeak_peak_57161	28	.	2.64078	4.72569	2.86714	82
chr3	20134597	20134751	SRR8550325_PAIRED_rmdup.narrowPeak_peak_57162	38	.	2.90486	5.77056	3.8563	40
chr3	20141435	20142955	SRR8550325_PAIRED_rmdup.narrowPeak_peak_57163	845	.	14.1282	87.4118	84.563	506
chr3	20144474	20145050	SRR8550325_PAIRED_rmdup.narrowPeak_peak_57164	312	.	7.65826	33.7425	31.2949	163
chr3	20145202	20145370	SRR8550325_PAIRED_rmdup.narrowPeak_peak_57165	15	.	2.24466	3.3126	1.5551	75
chr3	20145512	20146170	SRR8550325_PAIRED_rmdup.narrowPeak_peak_57166	390	.	8.71457	41.5713	39.0485	302
chr3	20146721	20147350	SRR8550325_PAIRED_rmdup.narrowPeak_peak_57167	360	.	8.31845	38.5838	36.0885	388
chr3	20154397	20155538	SRR8550325_PAIRED_rmdup.narrowPeak_peak_57168	2285	.	27.9923	232.143	228.564	490
chr3	20157131	20157278	SRR8550325_PAIRED_rmdup.narrowPeak_peak_57169	38	.	2.90486	5.77056	3.8563	100
chr3	20198701	20199337	SRR8550325_PAIRED_rmdup.narrowPeak_peak_57170	360	.	8.31845	38.5838	36.0885	428
chr3	20254667	20254854	SRR8550325_PAIRED_rmdup.narrowPeak_peak_57171	49	.	3.16893	6.8899	4.9262	137
chr3	20255238	20255524	SRR8550325_PAIRED_rmdup.narrowPeak_peak_57172	112	.	4.48932	13.4302	11.2755	96
chr3	20273136	20274610	SRR8550325_PAIRED_rmdup.narrowPeak_peak_57173	119	.	4.62136	14.1592	11.9888	557
chr3	20304797	20305046	SRR8550325_PAIRED_rmdup.narrowPeak_peak_57174	28	.	2.64078	4.72569	2.86714	234
chr3	20317119	20317513	SRR8550325_PAIRED_rmdup.narrowPeak_peak_57175	54	.	3.30097	7.4757	5.48924	52
chr3	20334770	20335082	SRR8550325_PAIRED_rmdup.narrowPeak_peak_57176	43	.	3.0369	6.32129	4.38156	138
chr3	20366691	20367345	SRR8550325_PAIRED_rmdup.narrowPeak_peak_57177	380	.	8.58253	40.5688	38.055	484
chr3	20436736	20436920	SRR8550325_PAIRED_rmdup.narrowPeak_peak_57178	24	.	2.50874	4.23318	2.40547	40
chr3	20509121	20509639	SRR8550325_PAIRED_rmdup.narrowPeak_peak_57179	557	.	10.8272	58.4366	55.7775	245
chr3	20520715	20521202	SRR8550325_PAIRED_rmdup.narrowPeak_peak_57180	503	.	10.167	53.0081	50.3895	249
chr3	20522715	20523293	SRR8550325_PAIRED_rmdup.narrowPeak_peak_57181	303	.	7.52622	32.796	30.3583	230
chr3	20536465	20536631	SRR8550325_PAIRED_rmdup.narrowPeak_peak_57182	19	.	2.3767	3.76182	1.96753	162
chr3	20551533	20551797	SRR8550325_PAIRED_rmdup.narrowPeak_peak_57183	189	.	5.80971	21.228	18.9342	174
chr3	20590215	20590542	SRR8550325_PAIRED_rmdup.narrowPeak_peak_57184	112	.	4.48932	13.4302	11.2755	75
chr3	20608917	20609075	SRR8550325_PAIRED_rmdup.narrowPeak_peak_57185	24	.	2.50874	4.23318	2.40547	3
chr3	20655360	20655919	SRR8550325_PAIRED_rmdup.narrowPeak_peak_57186	98	.	4.22525	12.0098	9.88794	117
chr3	20714643	20715059	SRR8550325_PAIRED_rmdup.narrowPeak_peak_57187	181	.	5.67767	20.4007	18.1195	271
chr3	20730554	20730863	SRR8550325_PAIRED_rmdup.narrowPeak_peak_57188	24	.	2.50874	4.23318	2.40547	269
chr3	20776291	20776799	SRR8550325_PAIRED_rmdup.narrowPeak_peak_57189	205	.	6.07379	22.9115	20.5933	346
chr3	20819491	20820340	SRR8550325_PAIRED_rmdup.narrowPeak_peak_57190	222	.	6.33787	24.6321	22.2906	526
chr3	20943818	20944060	SRR8550325_PAIRED_rmdup.narrowPeak_peak_57191	60	.	3.43301	8.07807	6.06978	74
chr3	20984207	20984677	SRR8550325_PAIRED_rmdup.narrowPeak_peak_57192	92	.	4.09321	11.3191	9.2146	244
chr3	20986049	20986807	SRR8550325_PAIRED_rmdup.narrowPeak_peak_57193	79	.	3.82913	9.97888	7.91078	660
chr3	21117429	21117605	SRR8550325_PAIRED_rmdup.narrowPeak_peak_57194	24	.	2.50874	4.23318	2.40547	59
chr3	21172881	21173154	SRR8550325_PAIRED_rmdup.narrowPeak_peak_57195	60	.	3.43301	8.07807	6.06978	96
chr3	21367281	21367610	SRR8550325_PAIRED_rmdup.narrowPeak_peak_57196	60	.	3.43301	8.07807	6.06978	273
chr3	21374930	21375187	SRR8550325_PAIRED_rmdup.narrowPeak_peak_57197	33	.	2.77282	5.23843	3.35113	164
chr3	21427330	21427804	SRR8550325_PAIRED_rmdup.narrowPeak_peak_57198	72	.	3.69709	9.33019	7.28128	238
chr3	21478965	21479106	SRR8550325_PAIRED_rmdup.narrowPeak_peak_57199	28	.	2.64078	4.72569	2.86714	75
chr3	21479269	21479625	SRR8550325_PAIRED_rmdup.narrowPeak_peak_57200	54	.	3.30097	7.4757	5.48924	212
chr3	21491768	21492017	SRR8550325_PAIRED_rmdup.narrowPeak_peak_57201	43	.	3.0369	6.32129	4.38156	34
chr3	21493549	21494081	SRR8550325_PAIRED_rmdup.narrowPeak_peak_57202	92	.	4.09321	11.3191	9.2146	172
chr3	21495499	21495801	SRR8550325_PAIRED_rmdup.narrowPeak_peak_57203	165	.	5.4136	18.776	16.5206	207
chr3	21530935	21531183	SRR8550325_PAIRED_rmdup.narrowPeak_peak_57204	134	.	4.88544	15.653	13.4528	147
chr3	21537626	21539757	SRR8550325_PAIRED_rmdup.narrowPeak_peak_57205	461	.	9.63884	48.7655	46.1811	716
chr3	21544561	21544713	SRR8550325_PAIRED_rmdup.narrowPeak_peak_57206	43	.	3.0369	6.32129	4.38156	123
chr3	21545123	21546808	SRR8550325_PAIRED_rmdup.narrowPeak_peak_57207	127	.	4.7534	14.9002	12.7147	566
chr3	21553342	21553799	SRR8550325_PAIRED_rmdup.narrowPeak_peak_57208	285	.	7.26214	30.9255	28.5081	234
chr3	21563474	21563778	SRR8550325_PAIRED_rmdup.narrowPeak_peak_57209	60	.	3.43301	8.07807	6.06978	58
chr3	21564035	21564917	SRR8550325_PAIRED_rmdup.narrowPeak_peak_57210	1237	.	18.2214	126.818	123.749	323
chr3	21569747	21570084	SRR8550325_PAIRED_rmdup.narrowPeak_peak_57211	60	.	3.43301	8.07807	6.06978	59
chr3	21578401	21578544	SRR8550325_PAIRED_rmdup.narrowPeak_peak_57212	24	.	2.50874	4.23318	2.40547	61
chr3	21633867	21634154	SRR8550325_PAIRED_rmdup.narrowPeak_peak_57213	38	.	2.90486	5.77056	3.8563	111
chr3	21749872	21750227	SRR8550325_PAIRED_rmdup.narrowPeak_peak_57214	142	.	5.01748	16.4173	14.2028	111
chr3	21770082	21770487	SRR8550325_PAIRED_rmdup.narrowPeak_peak_57215	105	.	4.35728	12.7136	10.5751	238
chr3	21809893	21810643	SRR8550325_PAIRED_rmdup.narrowPeak_peak_57216	980	.	15.5806	101.001	98.0727	408
chr3	21813240	21813805	SRR8550325_PAIRED_rmdup.narrowPeak_peak_57217	119	.	4.62136	14.1592	11.9888	325
chr3	21827667	21828152	SRR8550325_PAIRED_rmdup.narrowPeak_peak_57218	294	.	7.39418	31.8569	29.4292	204
chr3	21842535	21842794	SRR8550325_PAIRED_rmdup.narrowPeak_peak_57219	38	.	2.90486	5.77056	3.8563	162
chr3	21893162	21893417	SRR8550325_PAIRED_rmdup.narrowPeak_peak_57220	38	.	2.90486	5.77056	3.8563	32
chr3	21917322	21917626	SRR8550325_PAIRED_rmdup.narrowPeak_peak_57221	72	.	3.69709	9.33019	7.28128	45
chr3	21934748	21937087	SRR8550325_PAIRED_rmdup.narrowPeak_peak_57222	2949	.	33.6699	298.83	294.963	1280
chr3	21937371	21938517	SRR8550325_PAIRED_rmdup.narrowPeak_peak_57223	98	.	4.22525	12.0098	9.88794	901
chr3	21944544	21944695	SRR8550325_PAIRED_rmdup.narrowPeak_peak_57224	54	.	3.30097	7.4757	5.48924	65
chr3	21947648	21947984	SRR8550325_PAIRED_rmdup.narrowPeak_peak_57225	240	.	6.60195	26.3883	24.0242	244
chr3	21952614	21952756	SRR8550325_PAIRED_rmdup.narrowPeak_peak_57226	19	.	2.3767	3.76182	1.96753	65
chr3	21962947	21964058	SRR8550325_PAIRED_rmdup.narrowPeak_peak_57227	173	.	5.54564	19.5833	17.3149	165
chr3	22024089	22024710	SRR8550325_PAIRED_rmdup.narrowPeak_peak_57228	85	.	3.96117	10.642	8.55543	105
chr3	22025779	22025938	SRR8550325_PAIRED_rmdup.narrowPeak_peak_57229	119	.	4.62136	14.1592	11.9888	74
chr3	22074734	22077788	SRR8550325_PAIRED_rmdup.narrowPeak_peak_57230	2621	.	30.8971	265.833	262.108	2054
chr3	22078083	22078592	SRR8550325_PAIRED_rmdup.narrowPeak_peak_57231	72	.	3.69709	9.33019	7.28128	331
chr3	22084413	22084716	SRR8550325_PAIRED_rmdup.narrowPeak_peak_57232	28	.	2.64078	4.72569	2.86714	79
chr3	22100571	22100745	SRR8550325_PAIRED_rmdup.narrowPeak_peak_57233	79	.	3.82913	9.97888	7.91078	95
chr3	22104509	22105102	SRR8550325_PAIRED_rmdup.narrowPeak_peak_57234	105	.	4.35728	12.7136	10.5751	165
chr3	22105606	22105867	SRR8550325_PAIRED_rmdup.narrowPeak_peak_57235	149	.	5.14952	17.1927	14.9642	55
chr3	22107138	22107614	SRR8550325_PAIRED_rmdup.narrowPeak_peak_57236	119	.	4.62136	14.1592	11.9888	100
chr3	22115288	22115449	SRR8550325_PAIRED_rmdup.narrowPeak_peak_57237	49	.	3.16893	6.8899	4.9262	107
chr3	22121420	22121952	SRR8550325_PAIRED_rmdup.narrowPeak_peak_57238	28	.	2.64078	4.72569	2.86714	102
chr3	22126382	22127117	SRR8550325_PAIRED_rmdup.narrowPeak_peak_57239	715	.	12.6757	74.3121	71.5444	417
chr3	22172476	22172637	SRR8550325_PAIRED_rmdup.narrowPeak_peak_57240	43	.	3.0369	6.32129	4.38156	13
chr3	22173332	22173499	SRR8550325_PAIRED_rmdup.narrowPeak_peak_57241	38	.	2.90486	5.77056	3.8563	90
chr3	22190449	22190816	SRR8550325_PAIRED_rmdup.narrowPeak_peak_57242	249	.	6.73399	27.2792	24.9042	237
chr3	22222115	22222329	SRR8550325_PAIRED_rmdup.narrowPeak_peak_57243	38	.	2.90486	5.77056	3.8563	69
chr3	22308925	22309446	SRR8550325_PAIRED_rmdup.narrowPeak_peak_57244	420	.	9.11069	44.6173	42.0677	212
chr3	22316547	22317571	SRR8550325_PAIRED_rmdup.narrowPeak_peak_57245	105	.	4.35728	12.7136	10.5751	223
chr3	22438245	22438475	SRR8550325_PAIRED_rmdup.narrowPeak_peak_57246	38	.	2.90486	5.77056	3.8563	120
chr3	22603576	22603796	SRR8550325_PAIRED_rmdup.narrowPeak_peak_57247	19	.	2.3767	3.76182	1.96753	8
chr3	23063358	23063608	SRR8550325_PAIRED_rmdup.narrowPeak_peak_57253	33	.	2.77282	5.23843	3.35113	43
chr3	23219077	23219349	SRR8550325_PAIRED_rmdup.narrowPeak_peak_57255	112	.	4.48932	13.4302	11.2755	173
chr3	23407632	23407794	SRR8550325_PAIRED_rmdup.narrowPeak_peak_57256	49	.	3.16893	6.8899	4.9262	68
chr3	23408493	23410039	SRR8550325_PAIRED_rmdup.narrowPeak_peak_57257	2636	.	31.0291	267.387	263.655	1124
chr3	23473162	23473546	SRR8550325_PAIRED_rmdup.narrowPeak_peak_57258	98	.	4.22525	12.0098	9.88794	181
chr3	23542983	23543122	SRR8550325_PAIRED_rmdup.narrowPeak_peak_57259	43	.	3.0369	6.32129	4.38156	19
chr3	23564706	23564849	SRR8550325_PAIRED_rmdup.narrowPeak_peak_57260	38	.	2.90486	5.77056	3.8563	98
chr3	23590333	23590741	SRR8550325_PAIRED_rmdup.narrowPeak_peak_57261	119	.	4.62136	14.1592	11.9888	314
chr3	23601500	23601681	SRR8550325_PAIRED_rmdup.narrowPeak_peak_57262	19	.	2.3767	3.76182	1.96753	146
chr3	23613900	23614137	SRR8550325_PAIRED_rmdup.narrowPeak_peak_57263	66	.	3.56505	8.69641	6.66747	104
chr3	23633470	23633617	SRR8550325_PAIRED_rmdup.narrowPeak_peak_57264	33	.	2.77282	5.23843	3.35113	49
chr3	23744931	23745132	SRR8550325_PAIRED_rmdup.narrowPeak_peak_57265	54	.	3.30097	7.4757	5.48924	152
chr3	23752482	23752701	SRR8550325_PAIRED_rmdup.narrowPeak_peak_57266	43	.	3.0369	6.32129	4.38156	152
chr3	23759456	23760260	SRR8550325_PAIRED_rmdup.narrowPeak_peak_57267	400	.	8.84661	42.5802	40.0484	399
chr3	23856577	23856994	SRR8550325_PAIRED_rmdup.narrowPeak_peak_57268	231	.	6.46991	25.5058	23.1529	149
chr3	23857257	23857459	SRR8550325_PAIRED_rmdup.narrowPeak_peak_57269	28	.	2.64078	4.72569	2.86714	150
chr3	23922264	23922430	SRR8550325_PAIRED_rmdup.narrowPeak_peak_57270	24	.	2.50874	4.23318	2.40547	43
chr3	23937363	23937659	SRR8550325_PAIRED_rmdup.narrowPeak_peak_57271	92	.	4.09321	11.3191	9.2146	188
chr3	24038809	24039238	SRR8550325_PAIRED_rmdup.narrowPeak_peak_57272	134	.	4.88544	15.653	13.4528	112
chr3	24070075	24071534	SRR8550325_PAIRED_rmdup.narrowPeak_peak_57273	785	.	13.468	81.3937	78.5814	687
chr3	24098235	24098488	SRR8550325_PAIRED_rmdup.narrowPeak_peak_57274	38	.	2.90486	5.77056	3.8563	133
chr3	24103741	24104382	SRR8550325_PAIRED_rmdup.narrowPeak_peak_57275	222	.	6.33787	24.6321	22.2906	332
chr3	24111530	24111818	SRR8550325_PAIRED_rmdup.narrowPeak_peak_57276	72	.	3.69709	9.33019	7.28128	103
chr3	24117360	24118296	SRR8550325_PAIRED_rmdup.narrowPeak_peak_57277	322	.	7.7903	34.6965	32.239	264
chr3	24321668	24322383	SRR8550325_PAIRED_rmdup.narrowPeak_peak_57278	127	.	4.7534	14.9002	12.7147	614
chr3	24423382	24423755	SRR8550325_PAIRED_rmdup.narrowPeak_peak_57279	33	.	2.77282	5.23843	3.35113	345
chr3	24514695	24515138	SRR8550325_PAIRED_rmdup.narrowPeak_peak_57280	66	.	3.56505	8.69641	6.66747	350
chr3	24586660	24586857	SRR8550325_PAIRED_rmdup.narrowPeak_peak_57281	105	.	4.35728	12.7136	10.5751	152
chr3	24605467	24606104	SRR8550325_PAIRED_rmdup.narrowPeak_peak_57282	370	.	8.45049	39.5729	37.0683	268
chr3	24629780	24630361	SRR8550325_PAIRED_rmdup.narrowPeak_peak_57283	92	.	4.09321	11.3191	9.2146	444
chr3	24644468	24644686	SRR8550325_PAIRED_rmdup.narrowPeak_peak_57284	66	.	3.56505	8.69641	6.66747	95
chr3	24782988	24783805	SRR8550325_PAIRED_rmdup.narrowPeak_peak_57285	127	.	4.7534	14.9002	12.7147	408
chr3	24921960	24922152	SRR8550325_PAIRED_rmdup.narrowPeak_peak_57286	43	.	3.0369	6.32129	4.38156	32
chr3	24982317	24982960	SRR8550325_PAIRED_rmdup.narrowPeak_peak_57287	322	.	7.7903	34.6965	32.239	505
chr3	25053179	25053416	SRR8550325_PAIRED_rmdup.narrowPeak_peak_57288	28	.	2.64078	4.72569	2.86714	1
chr3	25074031	25074527	SRR8550325_PAIRED_rmdup.narrowPeak_peak_57289	38	.	2.90486	5.77056	3.8563	36
chr3	25097859	25098171	SRR8550325_PAIRED_rmdup.narrowPeak_peak_57290	60	.	3.43301	8.07807	6.06978	145
chr3	25109086	25109276	SRR8550325_PAIRED_rmdup.narrowPeak_peak_57291	157	.	5.28156	17.979	15.737	103
chr3	25125081	25125693	SRR8550325_PAIRED_rmdup.narrowPeak_peak_57292	105	.	4.35728	12.7136	10.5751	539
chr3	25143432	25145964	SRR8550325_PAIRED_rmdup.narrowPeak_peak_57293	3221	.	35.9146	326.094	322.114	391
chr3	25271682	25271848	SRR8550325_PAIRED_rmdup.narrowPeak_peak_57294	49	.	3.16893	6.8899	4.9262	76
chr3	25378636	25378799	SRR8550325_PAIRED_rmdup.narrowPeak_peak_57295	33	.	2.77282	5.23843	3.35113	114
chr3	25443502	25444160	SRR8550325_PAIRED_rmdup.narrowPeak_peak_57296	370	.	8.45049	39.5729	37.0683	354
chr3	25444691	25445103	SRR8550325_PAIRED_rmdup.narrowPeak_peak_57297	66	.	3.56505	8.69641	6.66747	288
chr3	25505654	25506158	SRR8550325_PAIRED_rmdup.narrowPeak_peak_57298	98	.	4.22525	12.0098	9.88794	259
chr3	25508553	25509091	SRR8550325_PAIRED_rmdup.narrowPeak_peak_57299	105	.	4.35728	12.7136	10.5751	166
chr3	25575259	25575889	SRR8550325_PAIRED_rmdup.narrowPeak_peak_57300	60	.	3.43301	8.07807	6.06978	440
chr3	25629123	25629855	SRR8550325_PAIRED_rmdup.narrowPeak_peak_57301	322	.	7.7903	34.6965	32.239	256
chr3	25646117	25646876	SRR8550325_PAIRED_rmdup.narrowPeak_peak_57302	461	.	9.63884	48.7655	46.1811	424
chr3	25653063	25653392	SRR8550325_PAIRED_rmdup.narrowPeak_peak_57303	214	.	6.20583	23.7673	21.4373	77
chr3	25673672	25673829	SRR8550325_PAIRED_rmdup.narrowPeak_peak_57304	38	.	2.90486	5.77056	3.8563	101
chr3	25675092	25675315	SRR8550325_PAIRED_rmdup.narrowPeak_peak_57305	92	.	4.09321	11.3191	9.2146	141
chr3	25732057	25732228	SRR8550325_PAIRED_rmdup.narrowPeak_peak_57306	60	.	3.43301	8.07807	6.06978	31
chr3	25733131	25733481	SRR8550325_PAIRED_rmdup.narrowPeak_peak_57307	28	.	2.64078	4.72569	2.86714	118
chr3	25807478	25808156	SRR8550325_PAIRED_rmdup.narrowPeak_peak_57308	968	.	15.4486	99.7464	96.8256	244
chr3	26002331	26002609	SRR8550325_PAIRED_rmdup.narrowPeak_peak_57309	79	.	3.82913	9.97888	7.91078	218
chr3	26150588	26151023	SRR8550325_PAIRED_rmdup.narrowPeak_peak_57311	112	.	4.48932	13.4302	11.2755	259
chr3	26152483	26154219	SRR8550325_PAIRED_rmdup.narrowPeak_peak_57312	525	.	10.4311	55.1632	52.5283	1494
chr3	26186028	26186216	SRR8550325_PAIRED_rmdup.narrowPeak_peak_57313	24	.	2.50874	4.23318	2.40547	180
chr3	26257320	26257526	SRR8550325_PAIRED_rmdup.narrowPeak_peak_57314	28	.	2.64078	4.72569	2.86714	139
chr3	26324326	26325014	SRR8550325_PAIRED_rmdup.narrowPeak_peak_57315	1673	.	22.4466	170.673	167.382	368
chr3	26330881	26332186	SRR8550325_PAIRED_rmdup.narrowPeak_peak_57316	1081	.	16.6369	111.164	108.18	485
chr3	26332654	26334181	SRR8550325_PAIRED_rmdup.narrowPeak_peak_57317	680	.	12.2796	70.8314	68.0862	965
chr3	26376396	26376577	SRR8550325_PAIRED_rmdup.narrowPeak_peak_57319	33	.	2.77282	5.23843	3.35113	34
chr3	26515099	26515612	SRR8550325_PAIRED_rmdup.narrowPeak_peak_57320	38	.	2.90486	5.77056	3.8563	120
chr3	26531317	26531777	SRR8550325_PAIRED_rmdup.narrowPeak_peak_57321	119	.	4.62136	14.1592	11.9888	197
chr3	26532634	26532772	SRR8550325_PAIRED_rmdup.narrowPeak_peak_57322	15	.	2.24466	3.3126	1.5551	1
chr3	26604916	26605055	SRR8550325_PAIRED_rmdup.narrowPeak_peak_57323	60	.	3.43301	8.07807	6.06978	90
chr3	26630412	26630685	SRR8550325_PAIRED_rmdup.narrowPeak_peak_57324	28	.	2.64078	4.72569	2.86714	212
chr3	26834076	26834853	SRR8550325_PAIRED_rmdup.narrowPeak_peak_57325	727	.	12.8078	75.4814	72.7061	506
chr3	26879250	26880454	SRR8550325_PAIRED_rmdup.narrowPeak_peak_57326	400	.	8.84661	42.5802	40.0484	672
chr3	26923641	26923952	SRR8550325_PAIRED_rmdup.narrowPeak_peak_57327	38	.	2.90486	5.77056	3.8563	158
chr3	26937416	26937613	SRR8550325_PAIRED_rmdup.narrowPeak_peak_57328	28	.	2.64078	4.72569	2.86714	77
chr3	26982168	26982524	SRR8550325_PAIRED_rmdup.narrowPeak_peak_57329	28	.	2.64078	4.72569	2.86714	164
chr3	27000796	27001014	SRR8550325_PAIRED_rmdup.narrowPeak_peak_57330	28	.	2.64078	4.72569	2.86714	74
chr3	27119449	27119826	SRR8550325_PAIRED_rmdup.narrowPeak_peak_57331	43	.	3.0369	6.32129	4.38156	64
chr3	27152932	27154743	SRR8550325_PAIRED_rmdup.narrowPeak_peak_57332	4712	.	47.6661	475.779	471.249	1041
chr3	27155012	27155488	SRR8550325_PAIRED_rmdup.narrowPeak_peak_57333	92	.	4.09321	11.3191	9.2146	80
chr3	27182450	27184071	SRR8550325_PAIRED_rmdup.narrowPeak_peak_57334	2823	.	32.6136	286.168	282.355	462
chr3	27193940	27194197	SRR8550325_PAIRED_rmdup.narrowPeak_peak_57335	66	.	3.56505	8.69641	6.66747	183
chr3	27204926	27205464	SRR8550325_PAIRED_rmdup.narrowPeak_peak_57336	205	.	6.07379	22.9115	20.5933	271
chr3	27237159	27237630	SRR8550325_PAIRED_rmdup.narrowPeak_peak_57337	430	.	9.24273	45.6452	43.0868	222
chr3	27270178	27270361	SRR8550325_PAIRED_rmdup.narrowPeak_peak_57338	54	.	3.30097	7.4757	5.48924	80
chr3	27282872	27283751	SRR8550325_PAIRED_rmdup.narrowPeak_peak_57339	112	.	4.48932	13.4302	11.2755	218
chr3	27338546	27338871	SRR8550325_PAIRED_rmdup.narrowPeak_peak_57340	173	.	5.54564	19.5833	17.3149	84
chr3	27370092	27370566	SRR8550325_PAIRED_rmdup.narrowPeak_peak_57341	410	.	8.97865	43.5956	41.0548	223
chr3	27372037	27372514	SRR8550325_PAIRED_rmdup.narrowPeak_peak_57342	28	.	2.64078	4.72569	2.86714	276
chr3	27461137	27461537	SRR8550325_PAIRED_rmdup.narrowPeak_peak_57343	351	.	8.18641	37.6015	35.1155	175
chr3	27466401	27466687	SRR8550325_PAIRED_rmdup.narrowPeak_peak_57344	119	.	4.62136	14.1592	11.9888	72
chr3	27572336	27573018	SRR8550325_PAIRED_rmdup.narrowPeak_peak_57345	380	.	8.58253	40.5688	38.055	129
chr3	27574991	27575164	SRR8550325_PAIRED_rmdup.narrowPeak_peak_57346	43	.	3.0369	6.32129	4.38156	123
chr3	27603850	27604510	SRR8550325_PAIRED_rmdup.narrowPeak_peak_57347	60	.	3.43301	8.07807	6.06978	610
chr3	27604981	27605183	SRR8550325_PAIRED_rmdup.narrowPeak_peak_57348	60	.	3.43301	8.07807	6.06978	51
chr3	27607334	27608090	SRR8550325_PAIRED_rmdup.narrowPeak_peak_57349	390	.	8.71457	41.5713	39.0485	286
chr3	27670476	27670773	SRR8550325_PAIRED_rmdup.narrowPeak_peak_57350	92	.	4.09321	11.3191	9.2146	170
chr3	27671029	27671185	SRR8550325_PAIRED_rmdup.narrowPeak_peak_57351	38	.	2.90486	5.77056	3.8563	106
chr3	27677729	27677880	SRR8550325_PAIRED_rmdup.narrowPeak_peak_57352	79	.	3.82913	9.97888	7.91078	60
chr3	27679541	27679951	SRR8550325_PAIRED_rmdup.narrowPeak_peak_57353	98	.	4.22525	12.0098	9.88794	109
chr3	27709054	27711788	SRR8550325_PAIRED_rmdup.narrowPeak_peak_57354	1916	.	24.6913	195.068	191.659	2309
chr3	27782208	27782489	SRR8550325_PAIRED_rmdup.narrowPeak_peak_57355	134	.	4.88544	15.653	13.4528	179
chr3	27854689	27855052	SRR8550325_PAIRED_rmdup.narrowPeak_peak_57356	60	.	3.43301	8.07807	6.06978	101
chr3	27859185	27859452	SRR8550325_PAIRED_rmdup.narrowPeak_peak_57357	105	.	4.35728	12.7136	10.5751	45
chr3	27862997	27863902	SRR8550325_PAIRED_rmdup.narrowPeak_peak_57358	2033	.	25.7476	206.783	203.32	491
chr3	27899354	27899601	SRR8550325_PAIRED_rmdup.narrowPeak_peak_57359	66	.	3.56505	8.69641	6.66747	101
chr3	27938331	27939490	SRR8550325_PAIRED_rmdup.narrowPeak_peak_57360	809	.	13.732	83.7886	80.9615	511
chr3	27941852	27942001	SRR8550325_PAIRED_rmdup.narrowPeak_peak_57361	43	.	3.0369	6.32129	4.38156	97
chr3	27982315	27982681	SRR8550325_PAIRED_rmdup.narrowPeak_peak_57362	105	.	4.35728	12.7136	10.5751	280
chr3	27983823	27984197	SRR8550325_PAIRED_rmdup.narrowPeak_peak_57363	525	.	10.4311	55.1632	52.5283	297
chr3	28084176	28084350	SRR8550325_PAIRED_rmdup.narrowPeak_peak_57364	24	.	2.50874	4.23318	2.40547	48
chr3	28088850	28089231	SRR8550325_PAIRED_rmdup.narrowPeak_peak_57365	214	.	6.20583	23.7673	21.4373	208
chr3	28107696	28108044	SRR8550325_PAIRED_rmdup.narrowPeak_peak_57366	303	.	7.52622	32.796	30.3583	220
chr3	28115297	28115514	SRR8550325_PAIRED_rmdup.narrowPeak_peak_57367	28	.	2.64078	4.72569	2.86714	45
chr3	28176319	28176946	SRR8550325_PAIRED_rmdup.narrowPeak_peak_57368	482	.	9.90292	50.8754	48.2736	236
chr3	28185673	28186245	SRR8550325_PAIRED_rmdup.narrowPeak_peak_57369	105	.	4.35728	12.7136	10.5751	456
chr3	28262360	28264323	SRR8550325_PAIRED_rmdup.narrowPeak_peak_57370	285	.	7.26214	30.9255	28.5081	1040
chr3	28358557	28358715	SRR8550325_PAIRED_rmdup.narrowPeak_peak_57371	33	.	2.77282	5.23843	3.35113	21
chr3	28359013	28359572	SRR8550325_PAIRED_rmdup.narrowPeak_peak_57372	112	.	4.48932	13.4302	11.2755	464
chr3	28363645	28364414	SRR8550325_PAIRED_rmdup.narrowPeak_peak_57373	590	.	11.2233	61.7573	59.0744	304
chr3	28408989	28409805	SRR8550325_PAIRED_rmdup.narrowPeak_peak_57374	275	.	7.1301	30.0019	27.5947	300
chr3	28467882	28468793	SRR8550325_PAIRED_rmdup.narrowPeak_peak_57375	157	.	5.28156	17.979	15.737	593
chr3	28543717	28543894	SRR8550325_PAIRED_rmdup.narrowPeak_peak_57376	72	.	3.69709	9.33019	7.28128	93
chr3	28557621	28557787	SRR8550325_PAIRED_rmdup.narrowPeak_peak_57377	60	.	3.43301	8.07807	6.06978	74
chr3	28561702	28561962	SRR8550325_PAIRED_rmdup.narrowPeak_peak_57378	33	.	2.77282	5.23843	3.35113	245
chr3	28562720	28563087	SRR8550325_PAIRED_rmdup.narrowPeak_peak_57379	79	.	3.82913	9.97888	7.91078	73
chr3	28577443	28577787	SRR8550325_PAIRED_rmdup.narrowPeak_peak_57380	98	.	4.22525	12.0098	9.88794	70
chr3	28606853	28607234	SRR8550325_PAIRED_rmdup.narrowPeak_peak_57381	189	.	5.80971	21.228	18.9342	150
chr3	28643146	28644032	SRR8550325_PAIRED_rmdup.narrowPeak_peak_57382	157	.	5.28156	17.979	15.737	772
chr3	28746044	28746576	SRR8550325_PAIRED_rmdup.narrowPeak_peak_57383	461	.	9.63884	48.7655	46.1811	255
chr3	28761388	28761633	SRR8550325_PAIRED_rmdup.narrowPeak_peak_57384	266	.	6.99806	29.0862	26.6896	111
chr3	28780798	28782082	SRR8550325_PAIRED_rmdup.narrowPeak_peak_57385	1159	.	17.4291	118.932	115.905	394
chr3	28804928	28806033	SRR8550325_PAIRED_rmdup.narrowPeak_peak_57386	3172	.	35.5185	321.249	317.288	530
chr3	28814333	28814755	SRR8550325_PAIRED_rmdup.narrowPeak_peak_57387	303	.	7.52622	32.796	30.3583	195
chr3	28968860	28969144	SRR8550325_PAIRED_rmdup.narrowPeak_peak_57388	312	.	7.65826	33.7425	31.2949	182
chr3	29033796	29034128	SRR8550325_PAIRED_rmdup.narrowPeak_peak_57389	134	.	4.88544	15.653	13.4528	215
chr3	29036270	29036419	SRR8550325_PAIRED_rmdup.narrowPeak_peak_57390	43	.	3.0369	6.32129	4.38156	61
chr3	29060149	29060568	SRR8550325_PAIRED_rmdup.narrowPeak_peak_57391	127	.	4.7534	14.9002	12.7147	244
chr3	29081703	29083195	SRR8550325_PAIRED_rmdup.narrowPeak_peak_57392	568	.	10.9592	59.5383	56.8712	1018
chr3	29102251	29102441	SRR8550325_PAIRED_rmdup.narrowPeak_peak_57393	33	.	2.77282	5.23843	3.35113	36
chr3	29183511	29184225	SRR8550325_PAIRED_rmdup.narrowPeak_peak_57394	420	.	9.11069	44.6173	42.0677	290
chr3	29198043	29198385	SRR8550325_PAIRED_rmdup.narrowPeak_peak_57395	112	.	4.48932	13.4302	11.2755	158
chr3	29243507	29243705	SRR8550325_PAIRED_rmdup.narrowPeak_peak_57396	28	.	2.64078	4.72569	2.86714	82
chr3	29381136	29381441	SRR8550325_PAIRED_rmdup.narrowPeak_peak_57397	33	.	2.77282	5.23843	3.35113	128
chr3	29446129	29446346	SRR8550325_PAIRED_rmdup.narrowPeak_peak_57398	28	.	2.64078	4.72569	2.86714	172
chr3	29541497	29541907	SRR8550325_PAIRED_rmdup.narrowPeak_peak_57400	92	.	4.09321	11.3191	9.2146	210
chr3	29587671	29588411	SRR8550325_PAIRED_rmdup.narrowPeak_peak_57401	275	.	7.1301	30.0019	27.5947	457
chr3	29617296	29617478	SRR8550325_PAIRED_rmdup.narrowPeak_peak_57402	79	.	3.82913	9.97888	7.91078	90
chr3	29690488	29690859	SRR8550325_PAIRED_rmdup.narrowPeak_peak_57403	112	.	4.48932	13.4302	11.2755	224
chr3	29726527	29726916	SRR8550325_PAIRED_rmdup.narrowPeak_peak_57404	294	.	7.39418	31.8569	29.4292	223
chr3	29730231	29730500	SRR8550325_PAIRED_rmdup.narrowPeak_peak_57405	142	.	5.01748	16.4173	14.2028	67
chr3	29734211	29734598	SRR8550325_PAIRED_rmdup.narrowPeak_peak_57406	157	.	5.28156	17.979	15.737	275
chr3	29735877	29736160	SRR8550325_PAIRED_rmdup.narrowPeak_peak_57407	43	.	3.0369	6.32129	4.38156	120
chr3	29803555	29803729	SRR8550325_PAIRED_rmdup.narrowPeak_peak_57408	92	.	4.09321	11.3191	9.2146	87
chr3	29812844	29813763	SRR8550325_PAIRED_rmdup.narrowPeak_peak_57409	105	.	4.35728	12.7136	10.5751	285
chr3	29822799	29822939	SRR8550325_PAIRED_rmdup.narrowPeak_peak_57410	28	.	2.64078	4.72569	2.86714	11
chr3	29847910	29848192	SRR8550325_PAIRED_rmdup.narrowPeak_peak_57411	43	.	3.0369	6.32129	4.38156	129
chr3	29879629	29880326	SRR8550325_PAIRED_rmdup.narrowPeak_peak_57412	66	.	3.56505	8.69641	6.66747	271
chr3	29890905	29891157	SRR8550325_PAIRED_rmdup.narrowPeak_peak_57413	66	.	3.56505	8.69641	6.66747	65
chr3	29896205	29896455	SRR8550325_PAIRED_rmdup.narrowPeak_peak_57414	33	.	2.77282	5.23843	3.35113	12
chr3	29947334	29947531	SRR8550325_PAIRED_rmdup.narrowPeak_peak_57415	24	.	2.50874	4.23318	2.40547	51
chr3	29949072	29949632	SRR8550325_PAIRED_rmdup.narrowPeak_peak_57416	33	.	2.77282	5.23843	3.35113	195
chr3	29950934	29951179	SRR8550325_PAIRED_rmdup.narrowPeak_peak_57417	28	.	2.64078	4.72569	2.86714	10
chr3	29981349	29981660	SRR8550325_PAIRED_rmdup.narrowPeak_peak_57418	49	.	3.16893	6.8899	4.9262	85
chr3	30009632	30009866	SRR8550325_PAIRED_rmdup.narrowPeak_peak_57419	60	.	3.43301	8.07807	6.06978	37
chr3	30010615	30011739	SRR8550325_PAIRED_rmdup.narrowPeak_peak_57420	119	.	4.62136	14.1592	11.9888	213
chr3	30012023	30012723	SRR8550325_PAIRED_rmdup.narrowPeak_peak_57421	85	.	3.96117	10.642	8.55543	376
chr3	30012863	30013476	SRR8550325_PAIRED_rmdup.narrowPeak_peak_57422	303	.	7.52622	32.796	30.3583	259
chr3	30015190	30015719	SRR8550325_PAIRED_rmdup.narrowPeak_peak_57423	312	.	7.65826	33.7425	31.2949	280
chr3	30016644	30017257	SRR8550325_PAIRED_rmdup.narrowPeak_peak_57424	410	.	8.97865	43.5956	41.0548	315
chr3	30017914	30018630	SRR8550325_PAIRED_rmdup.narrowPeak_peak_57425	658	.	12.0155	68.534	65.804	370
chr3	30072275	30072592	SRR8550325_PAIRED_rmdup.narrowPeak_peak_57426	66	.	3.56505	8.69641	6.66747	46
chr3	30080935	30081168	SRR8550325_PAIRED_rmdup.narrowPeak_peak_57427	49	.	3.16893	6.8899	4.9262	28
chr3	30085726	30086889	SRR8550325_PAIRED_rmdup.narrowPeak_peak_57428	635	.	11.7515	66.2556	63.5411	632
chr3	30104090	30105840	SRR8550325_PAIRED_rmdup.narrowPeak_peak_57429	624	.	11.6194	65.1236	62.4169	1320
chr3	30107187	30107622	SRR8550325_PAIRED_rmdup.narrowPeak_peak_57430	38	.	2.90486	5.77056	3.8563	248
chr3	30107829	30109105	SRR8550325_PAIRED_rmdup.narrowPeak_peak_57431	557	.	10.8272	58.4366	55.7775	666
chr3	30143957	30144668	SRR8550325_PAIRED_rmdup.narrowPeak_peak_57432	142	.	5.01748	16.4173	14.2028	375
chr3	30178742	30178928	SRR8550325_PAIRED_rmdup.narrowPeak_peak_57433	119	.	4.62136	14.1592	11.9888	55
chr3	30191421	30191606	SRR8550325_PAIRED_rmdup.narrowPeak_peak_57434	24	.	2.50874	4.23318	2.40547	33
chr3	30207428	30207585	SRR8550325_PAIRED_rmdup.narrowPeak_peak_57435	28	.	2.64078	4.72569	2.86714	105
chr3	30212895	30214155	SRR8550325_PAIRED_rmdup.narrowPeak_peak_57436	257	.	6.86602	28.1786	25.7927	823
chr3	30219328	30219784	SRR8550325_PAIRED_rmdup.narrowPeak_peak_57437	157	.	5.28156	17.979	15.737	82
chr3	30220627	30221301	SRR8550325_PAIRED_rmdup.narrowPeak_peak_57438	341	.	8.05437	36.6261	34.1494	376
chr3	30221893	30222046	SRR8550325_PAIRED_rmdup.narrowPeak_peak_57439	49	.	3.16893	6.8899	4.9262	64
chr3	30226930	30227121	SRR8550325_PAIRED_rmdup.narrowPeak_peak_57440	157	.	5.28156	17.979	15.737	112
chr3	30227538	30229340	SRR8550325_PAIRED_rmdup.narrowPeak_peak_57441	1094	.	16.7689	112.451	109.459	951
chr3	30244436	30244908	SRR8550325_PAIRED_rmdup.narrowPeak_peak_57442	149	.	5.14952	17.1927	14.9642	199
chr3	30258265	30258707	SRR8550325_PAIRED_rmdup.narrowPeak_peak_57443	222	.	6.33787	24.6321	22.2906	356
chr3	30285969	30286171	SRR8550325_PAIRED_rmdup.narrowPeak_peak_57444	28	.	2.64078	4.72569	2.86714	126
chr3	30286480	30287185	SRR8550325_PAIRED_rmdup.narrowPeak_peak_57445	430	.	9.24273	45.6452	43.0868	314
chr3	30300444	30300739	SRR8550325_PAIRED_rmdup.narrowPeak_peak_57446	43	.	3.0369	6.32129	4.38156	91
chr3	30308121	30308390	SRR8550325_PAIRED_rmdup.narrowPeak_peak_57447	79	.	3.82913	9.97888	7.91078	149
chr3	30349332	30350126	SRR8550325_PAIRED_rmdup.narrowPeak_peak_57448	149	.	5.14952	17.1927	14.9642	716
chr3	30416192	30416492	SRR8550325_PAIRED_rmdup.narrowPeak_peak_57449	28	.	2.64078	4.72569	2.86714	159
chr3	30418661	30419060	SRR8550325_PAIRED_rmdup.narrowPeak_peak_57450	60	.	3.43301	8.07807	6.06978	151
chr3	30419794	30421349	SRR8550325_PAIRED_rmdup.narrowPeak_peak_57451	1370	.	19.5418	140.209	137.071	848
chr3	30437822	30438299	SRR8550325_PAIRED_rmdup.narrowPeak_peak_57452	72	.	3.69709	9.33019	7.28128	390
chr3	30453813	30454278	SRR8550325_PAIRED_rmdup.narrowPeak_peak_57453	105	.	4.35728	12.7136	10.5751	119
chr3	30483405	30483645	SRR8550325_PAIRED_rmdup.narrowPeak_peak_57454	38	.	2.90486	5.77056	3.8563	42
chr3	30505777	30506206	SRR8550325_PAIRED_rmdup.narrowPeak_peak_57455	49	.	3.16893	6.8899	4.9262	312
chr3	30506667	30509544	SRR8550325_PAIRED_rmdup.narrowPeak_peak_57456	727	.	12.8078	75.4814	72.7061	1971
chr3	30510060	30510912	SRR8550325_PAIRED_rmdup.narrowPeak_peak_57457	92	.	4.09321	11.3191	9.2146	347
chr3	30513185	30515879	SRR8550325_PAIRED_rmdup.narrowPeak_peak_57458	680	.	12.2796	70.8314	68.0862	1981
chr3	30592400	30592821	SRR8550325_PAIRED_rmdup.narrowPeak_peak_57459	303	.	7.52622	32.796	30.3583	137
chr3	30593851	30593999	SRR8550325_PAIRED_rmdup.narrowPeak_peak_57460	72	.	3.69709	9.33019	7.28128	77
chr3	30595118	30595829	SRR8550325_PAIRED_rmdup.narrowPeak_peak_57461	525	.	10.4311	55.1632	52.5283	609
chr3	30596041	30596238	SRR8550325_PAIRED_rmdup.narrowPeak_peak_57462	54	.	3.30097	7.4757	5.48924	82
chr3	30599447	30600158	SRR8550325_PAIRED_rmdup.narrowPeak_peak_57463	134	.	4.88544	15.653	13.4528	384
chr3	30600778	30601523	SRR8550325_PAIRED_rmdup.narrowPeak_peak_57464	646	.	11.8835	67.3924	64.6701	508
chr3	30601764	30603098	SRR8550325_PAIRED_rmdup.narrowPeak_peak_57465	2436	.	29.3126	247.34	243.694	621
chr3	30647360	30648195	SRR8550325_PAIRED_rmdup.narrowPeak_peak_57466	857	.	14.2602	88.6277	85.7717	502
chr3	30650031	30651084	SRR8550325_PAIRED_rmdup.narrowPeak_peak_57467	66	.	3.56505	8.69641	6.66747	169
chr3	30696249	30696612	SRR8550325_PAIRED_rmdup.narrowPeak_peak_57468	240	.	6.60195	26.3883	24.0242	235
chr3	30738077	30738277	SRR8550325_PAIRED_rmdup.narrowPeak_peak_57469	92	.	4.09321	11.3191	9.2146	114
chr3	30792630	30794214	SRR8550325_PAIRED_rmdup.narrowPeak_peak_57470	1844	.	24.0311	187.82	184.447	718
chr3	30855580	30856499	SRR8550325_PAIRED_rmdup.narrowPeak_peak_57471	451	.	9.5068	47.7194	45.1437	590
chr3	30968366	30969873	SRR8550325_PAIRED_rmdup.narrowPeak_peak_57472	1411	.	19.9379	144.284	141.125	1024
chr3	30972048	30972273	SRR8550325_PAIRED_rmdup.narrowPeak_peak_57473	43	.	3.0369	6.32129	4.38156	169
chr3	30975378	30975668	SRR8550325_PAIRED_rmdup.narrowPeak_peak_57474	127	.	4.7534	14.9002	12.7147	183
chr3	30994939	30996624	SRR8550325_PAIRED_rmdup.narrowPeak_peak_57475	1960	.	25.0874	199.444	196.015	592
chr3	30999930	31000118	SRR8550325_PAIRED_rmdup.narrowPeak_peak_57476	49	.	3.16893	6.8899	4.9262	26
chr3	31016676	31017155	SRR8550325_PAIRED_rmdup.narrowPeak_peak_57477	240	.	6.60195	26.3883	24.0242	280
chr3	31022792	31023383	SRR8550325_PAIRED_rmdup.narrowPeak_peak_57478	275	.	7.1301	30.0019	27.5947	176
chr3	31056087	31057789	SRR8550325_PAIRED_rmdup.narrowPeak_peak_57479	1211	.	17.9573	124.176	121.122	1422
chr3	31093211	31096191	SRR8550325_PAIRED_rmdup.narrowPeak_peak_57480	2667	.	31.2932	270.499	266.754	1489
chr3	31098089	31098301	SRR8550325_PAIRED_rmdup.narrowPeak_peak_57481	54	.	3.30097	7.4757	5.48924	152
chr3	31104999	31105239	SRR8550325_PAIRED_rmdup.narrowPeak_peak_57482	54	.	3.30097	7.4757	5.48924	143
chr3	31139058	31139309	SRR8550325_PAIRED_rmdup.narrowPeak_peak_57483	92	.	4.09321	11.3191	9.2146	129
chr3	31142153	31142352	SRR8550325_PAIRED_rmdup.narrowPeak_peak_57484	38	.	2.90486	5.77056	3.8563	10
chr3	31142936	31143090	SRR8550325_PAIRED_rmdup.narrowPeak_peak_57485	66	.	3.56505	8.69641	6.66747	17
chr3	31145630	31146255	SRR8550325_PAIRED_rmdup.narrowPeak_peak_57486	918	.	14.9204	94.7664	91.8743	473
chr3	31149554	31150343	SRR8550325_PAIRED_rmdup.narrowPeak_peak_57487	646	.	11.8835	67.3924	64.6701	389
chr3	31191484	31191782	SRR8550325_PAIRED_rmdup.narrowPeak_peak_57488	275	.	7.1301	30.0019	27.5947	121
chr3	31197912	31198429	SRR8550325_PAIRED_rmdup.narrowPeak_peak_57489	142	.	5.01748	16.4173	14.2028	292
chr3	31199186	31199501	SRR8550325_PAIRED_rmdup.narrowPeak_peak_57490	66	.	3.56505	8.69641	6.66747	142
chr3	31208124	31209367	SRR8550325_PAIRED_rmdup.narrowPeak_peak_57491	257	.	6.86602	28.1786	25.7927	514
chr3	31212126	31213308	SRR8550325_PAIRED_rmdup.narrowPeak_peak_57492	1250	.	18.3534	128.143	125.067	849
chr3	31213921	31214143	SRR8550325_PAIRED_rmdup.narrowPeak_peak_57493	60	.	3.43301	8.07807	6.06978	149
chr3	31237887	31238302	SRR8550325_PAIRED_rmdup.narrowPeak_peak_57494	127	.	4.7534	14.9002	12.7147	224
chr3	31240684	31240899	SRR8550325_PAIRED_rmdup.narrowPeak_peak_57495	72	.	3.69709	9.33019	7.28128	117
chr3	31259697	31261167	SRR8550325_PAIRED_rmdup.narrowPeak_peak_57496	1916	.	24.6913	195.068	191.659	1111
chr3	31272344	31273089	SRR8550325_PAIRED_rmdup.narrowPeak_peak_57497	165	.	5.4136	18.776	16.5206	445
chr3	31308912	31309707	SRR8550325_PAIRED_rmdup.narrowPeak_peak_57498	181	.	5.67767	20.4007	18.1195	174
chr3	31435663	31435998	SRR8550325_PAIRED_rmdup.narrowPeak_peak_57500	60	.	3.43301	8.07807	6.06978	90
chr3	31603381	31603663	SRR8550325_PAIRED_rmdup.narrowPeak_peak_57501	142	.	5.01748	16.4173	14.2028	80
chr3	31803882	31804252	SRR8550325_PAIRED_rmdup.narrowPeak_peak_57502	72	.	3.69709	9.33019	7.28128	147
chr3	31807361	31807683	SRR8550325_PAIRED_rmdup.narrowPeak_peak_57503	28	.	2.64078	4.72569	2.86714	47
chr3	31833859	31834000	SRR8550325_PAIRED_rmdup.narrowPeak_peak_57504	60	.	3.43301	8.07807	6.06978	101
chr3	31902225	31903187	SRR8550325_PAIRED_rmdup.narrowPeak_peak_57505	214	.	6.20583	23.7673	21.4373	392
chr3	31941618	31941897	SRR8550325_PAIRED_rmdup.narrowPeak_peak_57506	112	.	4.48932	13.4302	11.2755	98
chr3	31979807	31979963	SRR8550325_PAIRED_rmdup.narrowPeak_peak_57507	79	.	3.82913	9.97888	7.91078	76
chr3	32060219	32060731	SRR8550325_PAIRED_rmdup.narrowPeak_peak_57508	249	.	6.73399	27.2792	24.9042	216
chr3	32120192	32120350	SRR8550325_PAIRED_rmdup.narrowPeak_peak_57509	33	.	2.77282	5.23843	3.35113	106
chr3	32121717	32122029	SRR8550325_PAIRED_rmdup.narrowPeak_peak_57510	72	.	3.69709	9.33019	7.28128	151
chr3	32125642	32125888	SRR8550325_PAIRED_rmdup.narrowPeak_peak_57511	72	.	3.69709	9.33019	7.28128	61
chr3	32185830	32186348	SRR8550325_PAIRED_rmdup.narrowPeak_peak_57512	72	.	3.69709	9.33019	7.28128	107
chr3	32188639	32188976	SRR8550325_PAIRED_rmdup.narrowPeak_peak_57513	157	.	5.28156	17.979	15.737	61
chr3	32265774	32266067	SRR8550325_PAIRED_rmdup.narrowPeak_peak_57514	38	.	2.90486	5.77056	3.8563	86
chr3	32317577	32318106	SRR8550325_PAIRED_rmdup.narrowPeak_peak_57515	285	.	7.26214	30.9255	28.5081	240
chr3	32333446	32333858	SRR8550325_PAIRED_rmdup.narrowPeak_peak_57516	441	.	9.37476	46.6793	44.1123	200
chr3	32364847	32366251	SRR8550325_PAIRED_rmdup.narrowPeak_peak_57517	451	.	9.5068	47.7194	45.1437	425
chr3	32367612	32367964	SRR8550325_PAIRED_rmdup.narrowPeak_peak_57518	79	.	3.82913	9.97888	7.91078	190
chr3	32396047	32398297	SRR8550325_PAIRED_rmdup.narrowPeak_peak_57519	2729	.	31.8214	276.745	272.973	1025
chr3	32398958	32399106	SRR8550325_PAIRED_rmdup.narrowPeak_peak_57520	19	.	2.3767	3.76182	1.96753	36
chr3	32399860	32400672	SRR8550325_PAIRED_rmdup.narrowPeak_peak_57521	222	.	6.33787	24.6321	22.2906	595
chr3	32471229	32471472	SRR8550325_PAIRED_rmdup.narrowPeak_peak_57522	72	.	3.69709	9.33019	7.28128	104
chr3	32508591	32509160	SRR8550325_PAIRED_rmdup.narrowPeak_peak_57523	390	.	8.71457	41.5713	39.0485	237
chr3	32509516	32509757	SRR8550325_PAIRED_rmdup.narrowPeak_peak_57524	33	.	2.77282	5.23843	3.35113	99
chr3	32510017	32511612	SRR8550325_PAIRED_rmdup.narrowPeak_peak_57525	1887	.	24.4272	192.162	188.767	708
chr3	32529205	32530264	SRR8550325_PAIRED_rmdup.narrowPeak_peak_57526	2018	.	25.6156	205.311	201.854	219
chr3	32610688	32610987	SRR8550325_PAIRED_rmdup.narrowPeak_peak_57527	49	.	3.16893	6.8899	4.9262	89
chr3	32616271	32617469	SRR8550325_PAIRED_rmdup.narrowPeak_peak_57528	762	.	13.2039	79.0158	76.2183	355
chr3	32698292	32698662	SRR8550325_PAIRED_rmdup.narrowPeak_peak_57529	240	.	6.60195	26.3883	24.0242	81
chr3	32707927	32709471	SRR8550325_PAIRED_rmdup.narrowPeak_peak_57530	3076	.	34.7262	311.601	307.681	709
chr3	32736128	32737849	SRR8550325_PAIRED_rmdup.narrowPeak_peak_57531	3761	.	40.2719	380.31	376.111	760
chr3	32817098	32818761	SRR8550325_PAIRED_rmdup.narrowPeak_peak_57532	2482	.	29.7088	251.938	248.272	518
chr3	32909972	32910646	SRR8550325_PAIRED_rmdup.narrowPeak_peak_57533	612	.	11.4874	63.9965	61.2977	328
chr3	32937758	32938293	SRR8550325_PAIRED_rmdup.narrowPeak_peak_57534	66	.	3.56505	8.69641	6.66747	416
chr3	32961784	32962103	SRR8550325_PAIRED_rmdup.narrowPeak_peak_57535	33	.	2.77282	5.23843	3.35113	1
chr3	32965673	32965859	SRR8550325_PAIRED_rmdup.narrowPeak_peak_57536	149	.	5.14952	17.1927	14.9642	81
chr3	32979252	32980461	SRR8550325_PAIRED_rmdup.narrowPeak_peak_57537	134	.	4.88544	15.653	13.4528	875
chr3	32984969	32985623	SRR8550325_PAIRED_rmdup.narrowPeak_peak_57538	294	.	7.39418	31.8569	29.4292	424
chr3	33043992	33044354	SRR8550325_PAIRED_rmdup.narrowPeak_peak_57539	54	.	3.30097	7.4757	5.48924	210
chr3	33082802	33083128	SRR8550325_PAIRED_rmdup.narrowPeak_peak_57540	49	.	3.16893	6.8899	4.9262	84
chr3	33090049	33090442	SRR8550325_PAIRED_rmdup.narrowPeak_peak_57541	49	.	3.16893	6.8899	4.9262	137
chr3	33142061	33143763	SRR8550325_PAIRED_rmdup.narrowPeak_peak_57542	1370	.	19.5418	140.209	137.071	1091
chr3	33164260	33164447	SRR8550325_PAIRED_rmdup.narrowPeak_peak_57543	38	.	2.90486	5.77056	3.8563	116
chr3	33164971	33165556	SRR8550325_PAIRED_rmdup.narrowPeak_peak_57544	451	.	9.5068	47.7194	45.1437	439
chr3	33174393	33174868	SRR8550325_PAIRED_rmdup.narrowPeak_peak_57545	142	.	5.01748	16.4173	14.2028	209
chr3	33178310	33178495	SRR8550325_PAIRED_rmdup.narrowPeak_peak_57546	38	.	2.90486	5.77056	3.8563	180
chr3	33217658	33217886	SRR8550325_PAIRED_rmdup.narrowPeak_peak_57547	72	.	3.69709	9.33019	7.28128	152
chr3	33219171	33220434	SRR8550325_PAIRED_rmdup.narrowPeak_peak_57548	1107	.	16.901	113.74	110.741	699
chr3	33308230	33308532	SRR8550325_PAIRED_rmdup.narrowPeak_peak_57549	105	.	4.35728	12.7136	10.5751	126
chr3	33372583	33373270	SRR8550325_PAIRED_rmdup.narrowPeak_peak_57550	493	.	10.035	51.9389	49.3287	414
chr3	33375122	33375476	SRR8550325_PAIRED_rmdup.narrowPeak_peak_57551	119	.	4.62136	14.1592	11.9888	146
chr3	33399548	33399753	SRR8550325_PAIRED_rmdup.narrowPeak_peak_57552	92	.	4.09321	11.3191	9.2146	49
chr3	33417105	33417496	SRR8550325_PAIRED_rmdup.narrowPeak_peak_57553	142	.	5.01748	16.4173	14.2028	297
chr3	33799364	33801352	SRR8550325_PAIRED_rmdup.narrowPeak_peak_57554	4487	.	45.9495	453.258	448.799	736
chr3	33808999	33809350	SRR8550325_PAIRED_rmdup.narrowPeak_peak_57555	49	.	3.16893	6.8899	4.9262	187
chr3	33824505	33824948	SRR8550325_PAIRED_rmdup.narrowPeak_peak_57556	370	.	8.45049	39.5729	37.0683	255
chr3	33843837	33844612	SRR8550325_PAIRED_rmdup.narrowPeak_peak_57557	1263	.	18.4855	129.471	126.389	494
chr3	33859081	33859426	SRR8550325_PAIRED_rmdup.narrowPeak_peak_57558	181	.	5.67767	20.4007	18.1195	109
chr3	33873697	33873835	SRR8550325_PAIRED_rmdup.narrowPeak_peak_57559	38	.	2.90486	5.77056	3.8563	110
chr3	33903519	33903740	SRR8550325_PAIRED_rmdup.narrowPeak_peak_57560	33	.	2.77282	5.23843	3.35113	131
chr3	33905035	33905682	SRR8550325_PAIRED_rmdup.narrowPeak_peak_57561	197	.	5.94175	22.065	19.7589	450
chr3	33908477	33908968	SRR8550325_PAIRED_rmdup.narrowPeak_peak_57562	205	.	6.07379	22.9115	20.5933	143
chr3	33918873	33919154	SRR8550325_PAIRED_rmdup.narrowPeak_peak_57563	214	.	6.20583	23.7673	21.4373	114
chr3	33956030	33956717	SRR8550325_PAIRED_rmdup.narrowPeak_peak_57564	390	.	8.71457	41.5713	39.0485	385
chr3	34008319	34008506	SRR8550325_PAIRED_rmdup.narrowPeak_peak_57565	142	.	5.01748	16.4173	14.2028	50
chr3	34019125	34021058	SRR8550325_PAIRED_rmdup.narrowPeak_peak_57566	1858	.	24.1631	189.265	185.884	630
chr3	34080846	34081811	SRR8550325_PAIRED_rmdup.narrowPeak_peak_57567	1617	.	21.9185	165.037	161.774	530
chr3	34152016	34152519	SRR8550325_PAIRED_rmdup.narrowPeak_peak_57568	205	.	6.07379	22.9115	20.5933	262
chr3	34231872	34232160	SRR8550325_PAIRED_rmdup.narrowPeak_peak_57569	43	.	3.0369	6.32129	4.38156	173
chr3	34252887	34253692	SRR8550325_PAIRED_rmdup.narrowPeak_peak_57570	240	.	6.60195	26.3883	24.0242	339
chr3	34321116	34321500	SRR8550325_PAIRED_rmdup.narrowPeak_peak_57571	112	.	4.48932	13.4302	11.2755	88
chr3	34322739	34323274	SRR8550325_PAIRED_rmdup.narrowPeak_peak_57572	257	.	6.86602	28.1786	25.7927	363
chr3	34330647	34331253	SRR8550325_PAIRED_rmdup.narrowPeak_peak_57573	231	.	6.46991	25.5058	23.1529	371
chr3	34331748	34331969	SRR8550325_PAIRED_rmdup.narrowPeak_peak_57574	54	.	3.30097	7.4757	5.48924	66
chr3	34411517	34411707	SRR8550325_PAIRED_rmdup.narrowPeak_peak_57575	54	.	3.30097	7.4757	5.48924	132
chr3	34444137	34444372	SRR8550325_PAIRED_rmdup.narrowPeak_peak_57576	43	.	3.0369	6.32129	4.38156	113
chr3	34570162	34570314	SRR8550325_PAIRED_rmdup.narrowPeak_peak_57577	85	.	3.96117	10.642	8.55543	56
chr3	34578079	34578456	SRR8550325_PAIRED_rmdup.narrowPeak_peak_57578	60	.	3.43301	8.07807	6.06978	131
chr3	34639266	34639682	SRR8550325_PAIRED_rmdup.narrowPeak_peak_57579	322	.	7.7903	34.6965	32.239	168
chr3	34642152	34642774	SRR8550325_PAIRED_rmdup.narrowPeak_peak_57580	142	.	5.01748	16.4173	14.2028	358
chr3	34647672	34648142	SRR8550325_PAIRED_rmdup.narrowPeak_peak_57581	257	.	6.86602	28.1786	25.7927	246
chr3	34648737	34648903	SRR8550325_PAIRED_rmdup.narrowPeak_peak_57582	24	.	2.50874	4.23318	2.40547	140
chr3	34649277	34651357	SRR8550325_PAIRED_rmdup.narrowPeak_peak_57583	635	.	11.7515	66.2556	63.5411	633
chr3	34653290	34653992	SRR8550325_PAIRED_rmdup.narrowPeak_peak_57584	165	.	5.4136	18.776	16.5206	483
chr3	34657036	34657461	SRR8550325_PAIRED_rmdup.narrowPeak_peak_57585	60	.	3.43301	8.07807	6.06978	237
chr3	34661103	34661280	SRR8550325_PAIRED_rmdup.narrowPeak_peak_57586	28	.	2.64078	4.72569	2.86714	59
chr3	34662746	34662933	SRR8550325_PAIRED_rmdup.narrowPeak_peak_57587	72	.	3.69709	9.33019	7.28128	116
chr3	34663879	34664661	SRR8550325_PAIRED_rmdup.narrowPeak_peak_57588	181	.	5.67767	20.4007	18.1195	508
chr3	34664917	34665402	SRR8550325_PAIRED_rmdup.narrowPeak_peak_57589	66	.	3.56505	8.69641	6.66747	223
chr3	34671254	34671678	SRR8550325_PAIRED_rmdup.narrowPeak_peak_57590	43	.	3.0369	6.32129	4.38156	314
chr3	34671831	34672069	SRR8550325_PAIRED_rmdup.narrowPeak_peak_57591	24	.	2.50874	4.23318	2.40547	175
chr3	34692064	34692526	SRR8550325_PAIRED_rmdup.narrowPeak_peak_57592	222	.	6.33787	24.6321	22.2906	175
chr3	34773787	34774237	SRR8550325_PAIRED_rmdup.narrowPeak_peak_57593	105	.	4.35728	12.7136	10.5751	239
chr3	34795378	34796007	SRR8550325_PAIRED_rmdup.narrowPeak_peak_57594	968	.	15.4486	99.7464	96.8256	363
chr3	34810014	34810190	SRR8550325_PAIRED_rmdup.narrowPeak_peak_57595	49	.	3.16893	6.8899	4.9262	66
chr3	34837799	34838295	SRR8550325_PAIRED_rmdup.narrowPeak_peak_57596	38	.	2.90486	5.77056	3.8563	446
chr3	34868956	34869254	SRR8550325_PAIRED_rmdup.narrowPeak_peak_57597	28	.	2.64078	4.72569	2.86714	290
chr3	34918455	34918597	SRR8550325_PAIRED_rmdup.narrowPeak_peak_57598	66	.	3.56505	8.69641	6.66747	35
chr3	34919352	34919745	SRR8550325_PAIRED_rmdup.narrowPeak_peak_57599	98	.	4.22525	12.0098	9.88794	292
chr3	35027869	35028356	SRR8550325_PAIRED_rmdup.narrowPeak_peak_57600	222	.	6.33787	24.6321	22.2906	183
chr3	35090575	35090841	SRR8550325_PAIRED_rmdup.narrowPeak_peak_57601	72	.	3.69709	9.33019	7.28128	80
chr3	35103127	35103498	SRR8550325_PAIRED_rmdup.narrowPeak_peak_57602	294	.	7.39418	31.8569	29.4292	260
chr3	35105866	35106035	SRR8550325_PAIRED_rmdup.narrowPeak_peak_57603	24	.	2.50874	4.23318	2.40547	89
chr3	35154234	35154413	SRR8550325_PAIRED_rmdup.narrowPeak_peak_57604	60	.	3.43301	8.07807	6.06978	124
chr3	35225445	35225638	SRR8550325_PAIRED_rmdup.narrowPeak_peak_57605	33	.	2.77282	5.23843	3.35113	6
chr3	35231222	35231404	SRR8550325_PAIRED_rmdup.narrowPeak_peak_57606	28	.	2.64078	4.72569	2.86714	46
chr3	35235741	35236053	SRR8550325_PAIRED_rmdup.narrowPeak_peak_57607	79	.	3.82913	9.97888	7.91078	184
chr3	35267695	35267908	SRR8550325_PAIRED_rmdup.narrowPeak_peak_57608	33	.	2.77282	5.23843	3.35113	121
chr3	35295862	35296038	SRR8550325_PAIRED_rmdup.narrowPeak_peak_57609	134	.	4.88544	15.653	13.4528	53
chr3	35314019	35314532	SRR8550325_PAIRED_rmdup.narrowPeak_peak_57610	105	.	4.35728	12.7136	10.5751	154
chr3	35320768	35321462	SRR8550325_PAIRED_rmdup.narrowPeak_peak_57611	173	.	5.54564	19.5833	17.3149	430
chr3	35323797	35324360	SRR8550325_PAIRED_rmdup.narrowPeak_peak_57612	105	.	4.35728	12.7136	10.5751	60
chr3	35332858	35333433	SRR8550325_PAIRED_rmdup.narrowPeak_peak_57613	66	.	3.56505	8.69641	6.66747	204
chr3	35340514	35341675	SRR8550325_PAIRED_rmdup.narrowPeak_peak_57614	692	.	12.4117	71.9871	69.2343	463
chr3	35341939	35342176	SRR8550325_PAIRED_rmdup.narrowPeak_peak_57615	24	.	2.50874	4.23318	2.40547	49
chr3	35348969	35349380	SRR8550325_PAIRED_rmdup.narrowPeak_peak_57616	157	.	5.28156	17.979	15.737	322
chr3	35353982	35354680	SRR8550325_PAIRED_rmdup.narrowPeak_peak_57617	312	.	7.65826	33.7425	31.2949	539
chr3	35404540	35406088	SRR8550325_PAIRED_rmdup.narrowPeak_peak_57618	410	.	8.97865	43.5956	41.0548	1167
chr3	35474410	35474588	SRR8550325_PAIRED_rmdup.narrowPeak_peak_57619	189	.	5.80971	21.228	18.9342	89
chr3	35482431	35482723	SRR8550325_PAIRED_rmdup.narrowPeak_peak_57620	189	.	5.80971	21.228	18.9342	54
chr3	35547818	35548116	SRR8550325_PAIRED_rmdup.narrowPeak_peak_57621	189	.	5.80971	21.228	18.9342	96
chr3	35574482	35574789	SRR8550325_PAIRED_rmdup.narrowPeak_peak_57622	205	.	6.07379	22.9115	20.5933	213
chr3	35680507	35680672	SRR8550325_PAIRED_rmdup.narrowPeak_peak_57623	189	.	5.80971	21.228	18.9342	41
chr3	35688902	35689231	SRR8550325_PAIRED_rmdup.narrowPeak_peak_57624	231	.	6.46991	25.5058	23.1529	93
chr3	35693101	35693440	SRR8550325_PAIRED_rmdup.narrowPeak_peak_57625	624	.	11.6194	65.1236	62.4169	66
chr3	35753291	35754969	SRR8550325_PAIRED_rmdup.narrowPeak_peak_57626	3546	.	38.5554	358.758	354.645	1006
chr3	35888476	35888752	SRR8550325_PAIRED_rmdup.narrowPeak_peak_57627	19	.	2.3767	3.76182	1.96753	10
chr3	35932017	35933941	SRR8550325_PAIRED_rmdup.narrowPeak_peak_57628	2965	.	33.802	300.421	296.547	786
chr3	35973066	35973376	SRR8550325_PAIRED_rmdup.narrowPeak_peak_57629	119	.	4.62136	14.1592	11.9888	106
chr3	35973697	35973863	SRR8550325_PAIRED_rmdup.narrowPeak_peak_57630	142	.	5.01748	16.4173	14.2028	40
chr3	35999961	36001096	SRR8550325_PAIRED_rmdup.narrowPeak_peak_57631	2106	.	26.4078	214.178	210.68	707
chr3	36032130	36032467	SRR8550325_PAIRED_rmdup.narrowPeak_peak_57632	54	.	3.30097	7.4757	5.48924	170
chr3	36060056	36060510	SRR8550325_PAIRED_rmdup.narrowPeak_peak_57633	294	.	7.39418	31.8569	29.4292	186
chr3	36065880	36066616	SRR8550325_PAIRED_rmdup.narrowPeak_peak_57634	1960	.	25.0874	199.444	196.015	134
chr3	36150620	36151757	SRR8550325_PAIRED_rmdup.narrowPeak_peak_57635	2047	.	25.8796	208.258	204.787	438
chr3	36210280	36210452	SRR8550325_PAIRED_rmdup.narrowPeak_peak_57636	134	.	4.88544	15.653	13.4528	104
chr3	36221922	36222547	SRR8550325_PAIRED_rmdup.narrowPeak_peak_57637	312	.	7.65826	33.7425	31.2949	348
chr3	36250683	36250827	SRR8550325_PAIRED_rmdup.narrowPeak_peak_57638	49	.	3.16893	6.8899	4.9262	102
chr3	36310783	36311970	SRR8550325_PAIRED_rmdup.narrowPeak_peak_57639	105	.	4.35728	12.7136	10.5751	117
chr3	36330767	36330941	SRR8550325_PAIRED_rmdup.narrowPeak_peak_57640	189	.	5.80971	21.228	18.9342	84
chr3	36442394	36442622	SRR8550325_PAIRED_rmdup.narrowPeak_peak_57641	79	.	3.82913	9.97888	7.91078	152
chr3	36449144	36450267	SRR8550325_PAIRED_rmdup.narrowPeak_peak_57642	331	.	7.92234	35.6577	33.1906	276
chr3	36475087	36476235	SRR8550325_PAIRED_rmdup.narrowPeak_peak_57643	2225	.	27.4641	226.121	222.569	712
chr3	36476451	36477176	SRR8550325_PAIRED_rmdup.narrowPeak_peak_57644	92	.	4.09321	11.3191	9.2146	549
chr3	36481837	36482195	SRR8550325_PAIRED_rmdup.narrowPeak_peak_57645	197	.	5.94175	22.065	19.7589	87
chr3	36495451	36495777	SRR8550325_PAIRED_rmdup.narrowPeak_peak_57646	472	.	9.77088	49.8175	47.2244	195
chr3	36496717	36497047	SRR8550325_PAIRED_rmdup.narrowPeak_peak_57647	351	.	8.18641	37.6015	35.1155	239
chr3	36521026	36521887	SRR8550325_PAIRED_rmdup.narrowPeak_peak_57648	322	.	7.7903	34.6965	32.239	366
chr3	36531997	36532415	SRR8550325_PAIRED_rmdup.narrowPeak_peak_57649	275	.	7.1301	30.0019	27.5947	215
chr3	36551749	36551974	SRR8550325_PAIRED_rmdup.narrowPeak_peak_57650	28	.	2.64078	4.72569	2.86714	109
chr3	36552159	36553150	SRR8550325_PAIRED_rmdup.narrowPeak_peak_57651	703	.	12.5437	73.1473	70.3871	340
chr3	36571024	36572563	SRR8550325_PAIRED_rmdup.narrowPeak_peak_57652	4886	.	48.9864	493.242	488.661	1000
chr3	36612786	36613815	SRR8550325_PAIRED_rmdup.narrowPeak_peak_57653	1974	.	25.2194	200.907	197.471	630
chr3	36688780	36690483	SRR8550325_PAIRED_rmdup.narrowPeak_peak_57654	906	.	14.7884	93.5309	90.6459	1176
chr3	36835548	36836017	SRR8550325_PAIRED_rmdup.narrowPeak_peak_57655	165	.	5.4136	18.776	16.5206	224
chr3	36840929	36841372	SRR8550325_PAIRED_rmdup.narrowPeak_peak_57656	525	.	10.4311	55.1632	52.5283	224
chr3	36854136	36854278	SRR8550325_PAIRED_rmdup.narrowPeak_peak_57657	38	.	2.90486	5.77056	3.8563	32
chr3	36862582	36863771	SRR8550325_PAIRED_rmdup.narrowPeak_peak_57658	2391	.	28.9165	242.76	239.134	510
chr3	36890338	36890478	SRR8550325_PAIRED_rmdup.narrowPeak_peak_57659	38	.	2.90486	5.77056	3.8563	84
chr3	37063527	37063842	SRR8550325_PAIRED_rmdup.narrowPeak_peak_57660	72	.	3.69709	9.33019	7.28128	167
chr3	37201673	37202082	SRR8550325_PAIRED_rmdup.narrowPeak_peak_57661	79	.	3.82913	9.97888	7.91078	91
chr3	37203750	37204911	SRR8550325_PAIRED_rmdup.narrowPeak_peak_57662	692	.	12.4117	71.9871	69.2343	403
chr3	37219183	37219434	SRR8550325_PAIRED_rmdup.narrowPeak_peak_57663	127	.	4.7534	14.9002	12.7147	96
chr3	37271330	37271610	SRR8550325_PAIRED_rmdup.narrowPeak_peak_57664	142	.	5.01748	16.4173	14.2028	42
chr3	37302815	37303134	SRR8550325_PAIRED_rmdup.narrowPeak_peak_57665	119	.	4.62136	14.1592	11.9888	87
chr3	37312152	37313028	SRR8550325_PAIRED_rmdup.narrowPeak_peak_57666	2933	.	33.5379	297.241	293.381	361
chr3	37324247	37324529	SRR8550325_PAIRED_rmdup.narrowPeak_peak_57667	105	.	4.35728	12.7136	10.5751	204
chr3	37341099	37341350	SRR8550325_PAIRED_rmdup.narrowPeak_peak_57668	33	.	2.77282	5.23843	3.35113	238
chr3	37348144	37349290	SRR8550325_PAIRED_rmdup.narrowPeak_peak_57669	312	.	7.65826	33.7425	31.2949	594
chr3	37349641	37349778	SRR8550325_PAIRED_rmdup.narrowPeak_peak_57670	28	.	2.64078	4.72569	2.86714	35
chr3	37353866	37354668	SRR8550325_PAIRED_rmdup.narrowPeak_peak_57671	285	.	7.26214	30.9255	28.5081	355
chr3	37383046	37383588	SRR8550325_PAIRED_rmdup.narrowPeak_peak_57672	341	.	8.05437	36.6261	34.1494	213
chr3	37401996	37402591	SRR8550325_PAIRED_rmdup.narrowPeak_peak_57673	157	.	5.28156	17.979	15.737	374
chr3	37414522	37414751	SRR8550325_PAIRED_rmdup.narrowPeak_peak_57674	205	.	6.07379	22.9115	20.5933	126
chr3	37418914	37421022	SRR8550325_PAIRED_rmdup.narrowPeak_peak_57675	2376	.	28.7845	241.237	237.618	1279
chr3	37468317	37468457	SRR8550325_PAIRED_rmdup.narrowPeak_peak_57676	28	.	2.64078	4.72569	2.86714	8
chr3	37556505	37557524	SRR8550325_PAIRED_rmdup.narrowPeak_peak_57677	197	.	5.94175	22.065	19.7589	604
chr3	37568640	37568836	SRR8550325_PAIRED_rmdup.narrowPeak_peak_57678	19	.	2.3767	3.76182	1.96753	129
chr3	37569589	37570394	SRR8550325_PAIRED_rmdup.narrowPeak_peak_57679	119	.	4.62136	14.1592	11.9888	521
chr3	37586681	37587486	SRR8550325_PAIRED_rmdup.narrowPeak_peak_57680	85	.	3.96117	10.642	8.55543	210
chr3	37616521	37617294	SRR8550325_PAIRED_rmdup.narrowPeak_peak_57681	165	.	5.4136	18.776	16.5206	219
chr3	37639655	37641390	SRR8550325_PAIRED_rmdup.narrowPeak_peak_57682	931	.	15.0524	96.0057	93.1065	254
chr3	37642694	37642849	SRR8550325_PAIRED_rmdup.narrowPeak_peak_57683	19	.	2.3767	3.76182	1.96753	3
chr3	37654233	37654655	SRR8550325_PAIRED_rmdup.narrowPeak_peak_57684	66	.	3.56505	8.69641	6.66747	141
chr3	37657060	37657408	SRR8550325_PAIRED_rmdup.narrowPeak_peak_57685	240	.	6.60195	26.3883	24.0242	220
chr3	37658217	37658477	SRR8550325_PAIRED_rmdup.narrowPeak_peak_57686	197	.	5.94175	22.065	19.7589	148
chr3	37666825	37667110	SRR8550325_PAIRED_rmdup.narrowPeak_peak_57687	79	.	3.82913	9.97888	7.91078	180
chr3	37667698	37667856	SRR8550325_PAIRED_rmdup.narrowPeak_peak_57688	33	.	2.77282	5.23843	3.35113	98
chr3	37687023	37687785	SRR8550325_PAIRED_rmdup.narrowPeak_peak_57689	197	.	5.94175	22.065	19.7589	281
chr3	37705044	37705315	SRR8550325_PAIRED_rmdup.narrowPeak_peak_57690	98	.	4.22525	12.0098	9.88794	161
chr3	37716667	37716977	SRR8550325_PAIRED_rmdup.narrowPeak_peak_57691	119	.	4.62136	14.1592	11.9888	77
chr3	37722601	37724901	SRR8550325_PAIRED_rmdup.narrowPeak_peak_57692	692	.	12.4117	71.9871	69.2343	742
chr3	37769272	37769599	SRR8550325_PAIRED_rmdup.narrowPeak_peak_57693	54	.	3.30097	7.4757	5.48924	154
chr3	37780543	37781007	SRR8550325_PAIRED_rmdup.narrowPeak_peak_57694	43	.	3.0369	6.32129	4.38156	49
chr3	37872438	37872589	SRR8550325_PAIRED_rmdup.narrowPeak_peak_57695	49	.	3.16893	6.8899	4.9262	102
chr3	37875392	37875604	SRR8550325_PAIRED_rmdup.narrowPeak_peak_57696	98	.	4.22525	12.0098	9.88794	115
chr3	37894845	37895119	SRR8550325_PAIRED_rmdup.narrowPeak_peak_57697	24	.	2.50874	4.23318	2.40547	263
chr3	37895284	37895534	SRR8550325_PAIRED_rmdup.narrowPeak_peak_57698	43	.	3.0369	6.32129	4.38156	192
chr3	37896736	37897359	SRR8550325_PAIRED_rmdup.narrowPeak_peak_57699	869	.	14.3922	89.8476	86.9844	424
chr3	37906810	37907477	SRR8550325_PAIRED_rmdup.narrowPeak_peak_57700	380	.	8.58253	40.5688	38.055	290
chr3	37916916	37917720	SRR8550325_PAIRED_rmdup.narrowPeak_peak_57701	568	.	10.9592	59.5383	56.8712	337
chr3	37934930	37935593	SRR8550325_PAIRED_rmdup.narrowPeak_peak_57702	351	.	8.18641	37.6015	35.1155	187
chr3	37936392	37936589	SRR8550325_PAIRED_rmdup.narrowPeak_peak_57703	60	.	3.43301	8.07807	6.06978	100
chr3	37964560	37964751	SRR8550325_PAIRED_rmdup.narrowPeak_peak_57704	33	.	2.77282	5.23843	3.35113	155
chr3	37975186	37975827	SRR8550325_PAIRED_rmdup.narrowPeak_peak_57705	715	.	12.6757	74.3121	71.5444	285
chr3	37976658	37977015	SRR8550325_PAIRED_rmdup.narrowPeak_peak_57706	66	.	3.56505	8.69641	6.66747	287
chr3	37978625	37978811	SRR8550325_PAIRED_rmdup.narrowPeak_peak_57707	49	.	3.16893	6.8899	4.9262	71
chr3	37987076	37987447	SRR8550325_PAIRED_rmdup.narrowPeak_peak_57708	181	.	5.67767	20.4007	18.1195	301
chr3	37987961	37988124	SRR8550325_PAIRED_rmdup.narrowPeak_peak_57709	79	.	3.82913	9.97888	7.91078	45
chr3	38009613	38009903	SRR8550325_PAIRED_rmdup.narrowPeak_peak_57710	54	.	3.30097	7.4757	5.48924	76
chr3	38042660	38043192	SRR8550325_PAIRED_rmdup.narrowPeak_peak_57711	249	.	6.73399	27.2792	24.9042	156
chr3	38202289	38202653	SRR8550325_PAIRED_rmdup.narrowPeak_peak_57712	49	.	3.16893	6.8899	4.9262	229
chr3	38221002	38221211	SRR8550325_PAIRED_rmdup.narrowPeak_peak_57713	112	.	4.48932	13.4302	11.2755	116
chr3	38232548	38233005	SRR8550325_PAIRED_rmdup.narrowPeak_peak_57714	441	.	9.37476	46.6793	44.1123	178
chr3	38275396	38275612	SRR8550325_PAIRED_rmdup.narrowPeak_peak_57715	85	.	3.96117	10.642	8.55543	97
chr3	38283698	38284181	SRR8550325_PAIRED_rmdup.narrowPeak_peak_57716	60	.	3.43301	8.07807	6.06978	339
chr3	38397158	38397464	SRR8550325_PAIRED_rmdup.narrowPeak_peak_57717	33	.	2.77282	5.23843	3.35113	117
chr3	38476023	38476674	SRR8550325_PAIRED_rmdup.narrowPeak_peak_57718	142	.	5.01748	16.4173	14.2028	280
chr3	38482776	38482948	SRR8550325_PAIRED_rmdup.narrowPeak_peak_57719	33	.	2.77282	5.23843	3.35113	77
chr3	38483538	38485520	SRR8550325_PAIRED_rmdup.narrowPeak_peak_57720	2018	.	25.6156	205.311	201.854	1254
chr3	38502391	38502551	SRR8550325_PAIRED_rmdup.narrowPeak_peak_57721	28	.	2.64078	4.72569	2.86714	45
chr3	38650309	38650526	SRR8550325_PAIRED_rmdup.narrowPeak_peak_57722	98	.	4.22525	12.0098	9.88794	97
chr3	38712643	38712845	SRR8550325_PAIRED_rmdup.narrowPeak_peak_57723	19	.	2.3767	3.76182	1.96753	7
chr3	38714141	38714427	SRR8550325_PAIRED_rmdup.narrowPeak_peak_57724	49	.	3.16893	6.8899	4.9262	141
chr3	38806232	38806630	SRR8550325_PAIRED_rmdup.narrowPeak_peak_57725	119	.	4.62136	14.1592	11.9888	122
chr3	38848539	38848723	SRR8550325_PAIRED_rmdup.narrowPeak_peak_57726	54	.	3.30097	7.4757	5.48924	92
chr3	38849680	38849961	SRR8550325_PAIRED_rmdup.narrowPeak_peak_57727	127	.	4.7534	14.9002	12.7147	86
chr3	38882836	38883075	SRR8550325_PAIRED_rmdup.narrowPeak_peak_57728	149	.	5.14952	17.1927	14.9642	154
chr3	38884130	38884729	SRR8550325_PAIRED_rmdup.narrowPeak_peak_57729	658	.	12.0155	68.534	65.804	283
chr3	38884924	38888399	SRR8550325_PAIRED_rmdup.narrowPeak_peak_57730	980	.	15.5806	101.001	98.0727	775
chr3	38955956	38956531	SRR8550325_PAIRED_rmdup.narrowPeak_peak_57731	134	.	4.88544	15.653	13.4528	358
chr3	39053217	39053429	SRR8550325_PAIRED_rmdup.narrowPeak_peak_57732	92	.	4.09321	11.3191	9.2146	118
chr3	39219995	39220936	SRR8550325_PAIRED_rmdup.narrowPeak_peak_57733	231	.	6.46991	25.5058	23.1529	368
chr3	39275004	39275187	SRR8550325_PAIRED_rmdup.narrowPeak_peak_57734	15	.	2.24466	3.3126	1.5551	113
chr3	39275833	39276071	SRR8550325_PAIRED_rmdup.narrowPeak_peak_57735	49	.	3.16893	6.8899	4.9262	37
chr3	39294212	39294445	SRR8550325_PAIRED_rmdup.narrowPeak_peak_57736	98	.	4.22525	12.0098	9.88794	134
chr3	39322034	39322674	SRR8550325_PAIRED_rmdup.narrowPeak_peak_57737	134	.	4.88544	15.653	13.4528	421
chr3	39344006	39344510	SRR8550325_PAIRED_rmdup.narrowPeak_peak_57738	231	.	6.46991	25.5058	23.1529	326
chr3	39360417	39360601	SRR8550325_PAIRED_rmdup.narrowPeak_peak_57739	181	.	5.67767	20.4007	18.1195	79
chr3	39390559	39390758	SRR8550325_PAIRED_rmdup.narrowPeak_peak_57740	79	.	3.82913	9.97888	7.91078	74
chr3	39425359	39425580	SRR8550325_PAIRED_rmdup.narrowPeak_peak_57741	54	.	3.30097	7.4757	5.48924	173
chr3	39524426	39524871	SRR8550325_PAIRED_rmdup.narrowPeak_peak_57742	105	.	4.35728	12.7136	10.5751	171
chr3	39561005	39561321	SRR8550325_PAIRED_rmdup.narrowPeak_peak_57743	60	.	3.43301	8.07807	6.06978	208
chr3	39571577	39572084	SRR8550325_PAIRED_rmdup.narrowPeak_peak_57744	92	.	4.09321	11.3191	9.2146	50
chr3	39609974	39610129	SRR8550325_PAIRED_rmdup.narrowPeak_peak_57745	15	.	2.24466	3.3126	1.5551	33
chr3	39627576	39627777	SRR8550325_PAIRED_rmdup.narrowPeak_peak_57746	66	.	3.56505	8.69641	6.66747	117
chr3	39672653	39672890	SRR8550325_PAIRED_rmdup.narrowPeak_peak_57747	54	.	3.30097	7.4757	5.48924	79
chr3	39673255	39673519	SRR8550325_PAIRED_rmdup.narrowPeak_peak_57748	98	.	4.22525	12.0098	9.88794	148
chr3	39688213	39689117	SRR8550325_PAIRED_rmdup.narrowPeak_peak_57749	142	.	5.01748	16.4173	14.2028	75
chr3	39713996	39714463	SRR8550325_PAIRED_rmdup.narrowPeak_peak_57750	275	.	7.1301	30.0019	27.5947	252
chr3	39773534	39773729	SRR8550325_PAIRED_rmdup.narrowPeak_peak_57751	28	.	2.64078	4.72569	2.86714	132
chr3	39814839	39815076	SRR8550325_PAIRED_rmdup.narrowPeak_peak_57752	60	.	3.43301	8.07807	6.06978	171
chr3	39892544	39893567	SRR8550325_PAIRED_rmdup.narrowPeak_peak_57753	266	.	6.99806	29.0862	26.6896	749
chr3	39918229	39918891	SRR8550325_PAIRED_rmdup.narrowPeak_peak_57754	360	.	8.31845	38.5838	36.0885	541
chr3	39961812	39962733	SRR8550325_PAIRED_rmdup.narrowPeak_peak_57755	503	.	10.167	53.0081	50.3895	562
chr3	39963076	39963447	SRR8550325_PAIRED_rmdup.narrowPeak_peak_57756	60	.	3.43301	8.07807	6.06978	93
chr3	39979363	39979674	SRR8550325_PAIRED_rmdup.narrowPeak_peak_57757	66	.	3.56505	8.69641	6.66747	201
chr3	39990330	39990478	SRR8550325_PAIRED_rmdup.narrowPeak_peak_57758	19	.	2.3767	3.76182	1.96753	119
chr3	40021588	40022003	SRR8550325_PAIRED_rmdup.narrowPeak_peak_57759	142	.	5.01748	16.4173	14.2028	322
chr3	40102488	40102932	SRR8550325_PAIRED_rmdup.narrowPeak_peak_57760	92	.	4.09321	11.3191	9.2146	258
chr3	40114220	40114374	SRR8550325_PAIRED_rmdup.narrowPeak_peak_57761	24	.	2.50874	4.23318	2.40547	78
chr3	40120379	40120870	SRR8550325_PAIRED_rmdup.narrowPeak_peak_57762	231	.	6.46991	25.5058	23.1529	274
chr3	40138621	40139026	SRR8550325_PAIRED_rmdup.narrowPeak_peak_57763	149	.	5.14952	17.1927	14.9642	263
chr3	40168060	40168684	SRR8550325_PAIRED_rmdup.narrowPeak_peak_57764	98	.	4.22525	12.0098	9.88794	156
chr3	40196456	40196941	SRR8550325_PAIRED_rmdup.narrowPeak_peak_57765	105	.	4.35728	12.7136	10.5751	192
chr3	40283181	40283380	SRR8550325_PAIRED_rmdup.narrowPeak_peak_57766	19	.	2.3767	3.76182	1.96753	100
chr3	40320165	40320637	SRR8550325_PAIRED_rmdup.narrowPeak_peak_57767	503	.	10.167	53.0081	50.3895	322
chr3	40325640	40326631	SRR8550325_PAIRED_rmdup.narrowPeak_peak_57768	472	.	9.77088	49.8175	47.2244	484
chr3	40343207	40343352	SRR8550325_PAIRED_rmdup.narrowPeak_peak_57769	54	.	3.30097	7.4757	5.48924	36
chr3	40391756	40392021	SRR8550325_PAIRED_rmdup.narrowPeak_peak_57770	197	.	5.94175	22.065	19.7589	101
chr3	40398252	40398765	SRR8550325_PAIRED_rmdup.narrowPeak_peak_57771	173	.	5.54564	19.5833	17.3149	132
chr3	40405092	40406256	SRR8550325_PAIRED_rmdup.narrowPeak_peak_57772	331	.	7.92234	35.6577	33.1906	618
chr3	40408920	40409506	SRR8550325_PAIRED_rmdup.narrowPeak_peak_57773	441	.	9.37476	46.6793	44.1123	280
chr3	40444196	40444654	SRR8550325_PAIRED_rmdup.narrowPeak_peak_57774	197	.	5.94175	22.065	19.7589	212
chr3	40453621	40453928	SRR8550325_PAIRED_rmdup.narrowPeak_peak_57775	165	.	5.4136	18.776	16.5206	151
chr3	40483007	40484228	SRR8550325_PAIRED_rmdup.narrowPeak_peak_57776	762	.	13.2039	79.0158	76.2183	447
chr3	40505625	40505877	SRR8550325_PAIRED_rmdup.narrowPeak_peak_57777	85	.	3.96117	10.642	8.55543	70
chr3	40525362	40525736	SRR8550325_PAIRED_rmdup.narrowPeak_peak_57778	134	.	4.88544	15.653	13.4528	156
chr3	40531112	40533079	SRR8550325_PAIRED_rmdup.narrowPeak_peak_57779	351	.	8.18641	37.6015	35.1155	518
chr3	40540692	40541260	SRR8550325_PAIRED_rmdup.narrowPeak_peak_57780	1043	.	16.2408	107.326	104.363	107
chr3	40666205	40666367	SRR8550325_PAIRED_rmdup.narrowPeak_peak_57781	38	.	2.90486	5.77056	3.8563	141
chr3	40673625	40673951	SRR8550325_PAIRED_rmdup.narrowPeak_peak_57782	105	.	4.35728	12.7136	10.5751	165
chr3	40686225	40686363	SRR8550325_PAIRED_rmdup.narrowPeak_peak_57783	33	.	2.77282	5.23843	3.35113	89
chr3	40708779	40708936	SRR8550325_PAIRED_rmdup.narrowPeak_peak_57784	28	.	2.64078	4.72569	2.86714	127
chr3	40744697	40746179	SRR8550325_PAIRED_rmdup.narrowPeak_peak_57785	1716	.	22.8427	174.926	171.615	667
chr3	40746329	40746478	SRR8550325_PAIRED_rmdup.narrowPeak_peak_57786	33	.	2.77282	5.23843	3.35113	127
chr3	40798621	40798799	SRR8550325_PAIRED_rmdup.narrowPeak_peak_57787	197	.	5.94175	22.065	19.7589	67
chr3	40799519	40801033	SRR8550325_PAIRED_rmdup.narrowPeak_peak_57788	2574	.	30.501	261.184	257.479	521
chr3	40846309	40847420	SRR8550325_PAIRED_rmdup.narrowPeak_peak_57789	4385	.	45.1573	442.934	438.507	505
chr3	40893576	40894695	SRR8550325_PAIRED_rmdup.narrowPeak_peak_57790	3827	.	40.8	386.99	382.766	565
chr3	40949037	40951783	SRR8550325_PAIRED_rmdup.narrowPeak_peak_57791	1974	.	25.2194	200.907	197.471	964
chr3	41066690	41066942	SRR8550325_PAIRED_rmdup.narrowPeak_peak_57792	24	.	2.50874	4.23318	2.40547	59
chr3	41081954	41084083	SRR8550325_PAIRED_rmdup.narrowPeak_peak_57793	3645	.	39.3476	368.674	364.521	1215
chr3	41133027	41133322	SRR8550325_PAIRED_rmdup.narrowPeak_peak_57794	66	.	3.56505	8.69641	6.66747	98
chr3	41172961	41173122	SRR8550325_PAIRED_rmdup.narrowPeak_peak_57795	33	.	2.77282	5.23843	3.35113	34
chr3	41173425	41173816	SRR8550325_PAIRED_rmdup.narrowPeak_peak_57796	33	.	2.77282	5.23843	3.35113	351
chr3	41182238	41182818	SRR8550325_PAIRED_rmdup.narrowPeak_peak_57797	785	.	13.468	81.3937	78.5814	272
chr3	41195162	41195768	SRR8550325_PAIRED_rmdup.narrowPeak_peak_57798	49	.	3.16893	6.8899	4.9262	43
chr3	41202895	41203074	SRR8550325_PAIRED_rmdup.narrowPeak_peak_57799	49	.	3.16893	6.8899	4.9262	25
chr3	41228572	41228814	SRR8550325_PAIRED_rmdup.narrowPeak_peak_57800	214	.	6.20583	23.7673	21.4373	101
chr3	41257825	41259154	SRR8550325_PAIRED_rmdup.narrowPeak_peak_57801	1094	.	16.7689	112.451	109.459	643
chr3	41259987	41260162	SRR8550325_PAIRED_rmdup.narrowPeak_peak_57802	28	.	2.64078	4.72569	2.86714	87
chr3	41282368	41283322	SRR8550325_PAIRED_rmdup.narrowPeak_peak_57803	557	.	10.8272	58.4366	55.7775	279
chr3	41284686	41285652	SRR8550325_PAIRED_rmdup.narrowPeak_peak_57804	869	.	14.3922	89.8476	86.9844	426
chr3	41296422	41296564	SRR8550325_PAIRED_rmdup.narrowPeak_peak_57805	43	.	3.0369	6.32129	4.38156	102
chr3	41318344	41318943	SRR8550325_PAIRED_rmdup.narrowPeak_peak_57806	240	.	6.60195	26.3883	24.0242	184
chr3	41384560	41384733	SRR8550325_PAIRED_rmdup.narrowPeak_peak_57807	33	.	2.77282	5.23843	3.35113	125
chr3	41389819	41390209	SRR8550325_PAIRED_rmdup.narrowPeak_peak_57808	165	.	5.4136	18.776	16.5206	262
chr3	41408975	41409350	SRR8550325_PAIRED_rmdup.narrowPeak_peak_57809	43	.	3.0369	6.32129	4.38156	179
chr3	41423044	41423253	SRR8550325_PAIRED_rmdup.narrowPeak_peak_57810	33	.	2.77282	5.23843	3.35113	163
chr3	41430007	41430530	SRR8550325_PAIRED_rmdup.narrowPeak_peak_57811	134	.	4.88544	15.653	13.4528	300
chr3	41450679	41450836	SRR8550325_PAIRED_rmdup.narrowPeak_peak_57812	66	.	3.56505	8.69641	6.66747	92
chr3	41509384	41509680	SRR8550325_PAIRED_rmdup.narrowPeak_peak_57813	105	.	4.35728	12.7136	10.5751	223
chr3	41522762	41522952	SRR8550325_PAIRED_rmdup.narrowPeak_peak_57814	33	.	2.77282	5.23843	3.35113	31
chr3	41562932	41566642	SRR8550325_PAIRED_rmdup.narrowPeak_peak_57815	2047	.	25.8796	208.258	204.787	726
chr3	41574841	41575185	SRR8550325_PAIRED_rmdup.narrowPeak_peak_57816	98	.	4.22525	12.0098	9.88794	175
chr3	41579903	41580136	SRR8550325_PAIRED_rmdup.narrowPeak_peak_57817	43	.	3.0369	6.32129	4.38156	175
chr3	41581309	41581988	SRR8550325_PAIRED_rmdup.narrowPeak_peak_57818	105	.	4.35728	12.7136	10.5751	394
chr3	41599763	41600023	SRR8550325_PAIRED_rmdup.narrowPeak_peak_57819	189	.	5.80971	21.228	18.9342	81
chr3	41603568	41603777	SRR8550325_PAIRED_rmdup.narrowPeak_peak_57820	54	.	3.30097	7.4757	5.48924	115
chr3	41727026	41727248	SRR8550325_PAIRED_rmdup.narrowPeak_peak_57821	66	.	3.56505	8.69641	6.66747	110
chr3	41741536	41743187	SRR8550325_PAIRED_rmdup.narrowPeak_peak_57822	5273	.	51.8913	532.068	527.377	964
chr3	41743449	41743813	SRR8550325_PAIRED_rmdup.narrowPeak_peak_57823	165	.	5.4136	18.776	16.5206	201
chr3	41746611	41747233	SRR8550325_PAIRED_rmdup.narrowPeak_peak_57824	266	.	6.99806	29.0862	26.6896	123
chr3	41857018	41858244	SRR8550325_PAIRED_rmdup.narrowPeak_peak_57825	1317	.	19.0136	134.816	131.706	613
chr3	41861145	41861689	SRR8550325_PAIRED_rmdup.narrowPeak_peak_57826	214	.	6.20583	23.7673	21.4373	305
chr3	41862663	41862929	SRR8550325_PAIRED_rmdup.narrowPeak_peak_57827	127	.	4.7534	14.9002	12.7147	182
chr3	41901991	41902261	SRR8550325_PAIRED_rmdup.narrowPeak_peak_57828	33	.	2.77282	5.23843	3.35113	46
chr3	41943008	41943172	SRR8550325_PAIRED_rmdup.narrowPeak_peak_57829	28	.	2.64078	4.72569	2.86714	153
chr3	41949198	41950332	SRR8550325_PAIRED_rmdup.narrowPeak_peak_57830	635	.	11.7515	66.2556	63.5411	396
chr3	41957053	41957919	SRR8550325_PAIRED_rmdup.narrowPeak_peak_57831	869	.	14.3922	89.8476	86.9844	501
chr3	41959564	41960547	SRR8550325_PAIRED_rmdup.narrowPeak_peak_57832	205	.	6.07379	22.9115	20.5933	812
chr3	42006184	42006996	SRR8550325_PAIRED_rmdup.narrowPeak_peak_57833	66	.	3.56505	8.69641	6.66747	724
chr3	42010947	42011218	SRR8550325_PAIRED_rmdup.narrowPeak_peak_57834	38	.	2.90486	5.77056	3.8563	219
chr3	42057386	42057722	SRR8550325_PAIRED_rmdup.narrowPeak_peak_57835	173	.	5.54564	19.5833	17.3149	81
chr3	42073401	42073615	SRR8550325_PAIRED_rmdup.narrowPeak_peak_57836	38	.	2.90486	5.77056	3.8563	124
chr3	42074554	42074976	SRR8550325_PAIRED_rmdup.narrowPeak_peak_57837	370	.	8.45049	39.5729	37.0683	138
chr3	42110927	42111507	SRR8550325_PAIRED_rmdup.narrowPeak_peak_57838	461	.	9.63884	48.7655	46.1811	329
chr3	42129380	42129781	SRR8550325_PAIRED_rmdup.narrowPeak_peak_57839	72	.	3.69709	9.33019	7.28128	302
chr3	42214334	42215270	SRR8550325_PAIRED_rmdup.narrowPeak_peak_57840	249	.	6.73399	27.2792	24.9042	530
chr3	42408962	42409368	SRR8550325_PAIRED_rmdup.narrowPeak_peak_57841	92	.	4.09321	11.3191	9.2146	158
chr3	42427426	42427895	SRR8550325_PAIRED_rmdup.narrowPeak_peak_57842	72	.	3.69709	9.33019	7.28128	228
chr3	42449689	42449845	SRR8550325_PAIRED_rmdup.narrowPeak_peak_57843	33	.	2.77282	5.23843	3.35113	32
chr3	42572231	42572431	SRR8550325_PAIRED_rmdup.narrowPeak_peak_57844	28	.	2.64078	4.72569	2.86714	45
chr3	42573036	42573582	SRR8550325_PAIRED_rmdup.narrowPeak_peak_57845	149	.	5.14952	17.1927	14.9642	328
chr3	42573818	42574385	SRR8550325_PAIRED_rmdup.narrowPeak_peak_57846	189	.	5.80971	21.228	18.9342	304
chr3	42587203	42587801	SRR8550325_PAIRED_rmdup.narrowPeak_peak_57847	312	.	7.65826	33.7425	31.2949	398
chr3	42673071	42674389	SRR8550325_PAIRED_rmdup.narrowPeak_peak_57848	906	.	14.7884	93.5309	90.6459	670
chr3	42867383	42867665	SRR8550325_PAIRED_rmdup.narrowPeak_peak_57849	92	.	4.09321	11.3191	9.2146	228
chr3	42873889	42874103	SRR8550325_PAIRED_rmdup.narrowPeak_peak_57850	72	.	3.69709	9.33019	7.28128	93
chr3	42895624	42896132	SRR8550325_PAIRED_rmdup.narrowPeak_peak_57851	79	.	3.82913	9.97888	7.91078	228
chr3	42902264	42902579	SRR8550325_PAIRED_rmdup.narrowPeak_peak_57852	28	.	2.64078	4.72569	2.86714	63
chr3	43280283	43280909	SRR8550325_PAIRED_rmdup.narrowPeak_peak_57853	134	.	4.88544	15.653	13.4528	95
chr3	43309004	43309651	SRR8550325_PAIRED_rmdup.narrowPeak_peak_57854	98	.	4.22525	12.0098	9.88794	198
chr3	43352713	43353433	SRR8550325_PAIRED_rmdup.narrowPeak_peak_57855	658	.	12.0155	68.534	65.804	320
chr3	44092899	44093152	SRR8550325_PAIRED_rmdup.narrowPeak_peak_57856	127	.	4.7534	14.9002	12.7147	142
chr3	44122555	44122731	SRR8550325_PAIRED_rmdup.narrowPeak_peak_57857	33	.	2.77282	5.23843	3.35113	136
chr3	44127632	44127935	SRR8550325_PAIRED_rmdup.narrowPeak_peak_57858	54	.	3.30097	7.4757	5.48924	38
chr3	44352674	44353592	SRR8550325_PAIRED_rmdup.narrowPeak_peak_57859	165	.	5.4136	18.776	16.5206	817
chr3	44356722	44356871	SRR8550325_PAIRED_rmdup.narrowPeak_peak_57860	33	.	2.77282	5.23843	3.35113	48
chr3	44449788	44450256	SRR8550325_PAIRED_rmdup.narrowPeak_peak_57861	49	.	3.16893	6.8899	4.9262	430
chr3	44452868	44453547	SRR8550325_PAIRED_rmdup.narrowPeak_peak_57862	98	.	4.22525	12.0098	9.88794	395
chr3	44467376	44468295	SRR8550325_PAIRED_rmdup.narrowPeak_peak_57863	165	.	5.4136	18.776	16.5206	352
chr3	44468691	44468884	SRR8550325_PAIRED_rmdup.narrowPeak_peak_57864	15	.	2.24466	3.3126	1.5551	11
chr3	44482144	44482754	SRR8550325_PAIRED_rmdup.narrowPeak_peak_57865	430	.	9.24273	45.6452	43.0868	371
chr3	44483745	44483967	SRR8550325_PAIRED_rmdup.narrowPeak_peak_57866	28	.	2.64078	4.72569	2.86714	7
chr3	44487510	44487648	SRR8550325_PAIRED_rmdup.narrowPeak_peak_57867	28	.	2.64078	4.72569	2.86714	107
chr3	44587728	44588000	SRR8550325_PAIRED_rmdup.narrowPeak_peak_57868	24	.	2.50874	4.23318	2.40547	35
chr3	44697082	44697233	SRR8550325_PAIRED_rmdup.narrowPeak_peak_57869	15	.	2.24466	3.3126	1.5551	111
chr3	44697415	44697618	SRR8550325_PAIRED_rmdup.narrowPeak_peak_57870	127	.	4.7534	14.9002	12.7147	103
chr3	44705476	44706153	SRR8550325_PAIRED_rmdup.narrowPeak_peak_57871	214	.	6.20583	23.7673	21.4373	412
chr3	44706447	44706689	SRR8550325_PAIRED_rmdup.narrowPeak_peak_57872	60	.	3.43301	8.07807	6.06978	27
chr3	44912632	44913091	SRR8550325_PAIRED_rmdup.narrowPeak_peak_57873	214	.	6.20583	23.7673	21.4373	205
chr3	45078026	45078393	SRR8550325_PAIRED_rmdup.narrowPeak_peak_57874	92	.	4.09321	11.3191	9.2146	246
chr3	45238220	45238747	SRR8550325_PAIRED_rmdup.narrowPeak_peak_57875	181	.	5.67767	20.4007	18.1195	400
chr3	45319311	45319469	SRR8550325_PAIRED_rmdup.narrowPeak_peak_57876	19	.	2.3767	3.76182	1.96753	99
chr3	45368503	45368696	SRR8550325_PAIRED_rmdup.narrowPeak_peak_57877	33	.	2.77282	5.23843	3.35113	154
chr3	45375666	45378930	SRR8550325_PAIRED_rmdup.narrowPeak_peak_57878	2315	.	28.2563	235.167	231.574	2637
chr3	45379278	45381946	SRR8550325_PAIRED_rmdup.narrowPeak_peak_57879	557	.	10.8272	58.4366	55.7775	1829
chr3	45555653	45556142	SRR8550325_PAIRED_rmdup.narrowPeak_peak_57880	482	.	9.90292	50.8754	48.2736	239
chr3	45593836	45593973	SRR8550325_PAIRED_rmdup.narrowPeak_peak_57881	19	.	2.3767	3.76182	1.96753	125
chr3	45603222	45603774	SRR8550325_PAIRED_rmdup.narrowPeak_peak_57882	105	.	4.35728	12.7136	10.5751	229
chr3	45646046	45646461	SRR8550325_PAIRED_rmdup.narrowPeak_peak_57883	142	.	5.01748	16.4173	14.2028	172
chr3	45756850	45757468	SRR8550325_PAIRED_rmdup.narrowPeak_peak_57884	66	.	3.56505	8.69641	6.66747	227
chr3	45757807	45758157	SRR8550325_PAIRED_rmdup.narrowPeak_peak_57885	98	.	4.22525	12.0098	9.88794	221
chr3	45760960	45761103	SRR8550325_PAIRED_rmdup.narrowPeak_peak_57886	28	.	2.64078	4.72569	2.86714	12
chr3	45822702	45823142	SRR8550325_PAIRED_rmdup.narrowPeak_peak_57887	19	.	2.3767	3.76182	1.96753	47
chr3	45981852	45982272	SRR8550325_PAIRED_rmdup.narrowPeak_peak_57888	303	.	7.52622	32.796	30.3583	126
chr3	46036232	46036992	SRR8550325_PAIRED_rmdup.narrowPeak_peak_57889	669	.	12.1476	69.6804	66.9428	198
chr3	46447167	46448880	SRR8550325_PAIRED_rmdup.narrowPeak_peak_57890	1290	.	18.7495	132.138	129.041	527
chr3	46457335	46457719	SRR8550325_PAIRED_rmdup.narrowPeak_peak_57891	92	.	4.09321	11.3191	9.2146	83
chr3	46549162	46549638	SRR8550325_PAIRED_rmdup.narrowPeak_peak_57892	294	.	7.39418	31.8569	29.4292	355
chr3	46566447	46567752	SRR8550325_PAIRED_rmdup.narrowPeak_peak_57893	1005	.	15.8447	103.52	100.578	663
chr3	46603552	46604210	SRR8550325_PAIRED_rmdup.narrowPeak_peak_57894	579	.	11.0913	60.6453	57.9702	313
chr3	46604601	46604905	SRR8550325_PAIRED_rmdup.narrowPeak_peak_57895	33	.	2.77282	5.23843	3.35113	273
chr3	46614895	46615609	SRR8550325_PAIRED_rmdup.narrowPeak_peak_57896	400	.	8.84661	42.5802	40.0484	237
chr3	46852180	46853069	SRR8550325_PAIRED_rmdup.narrowPeak_peak_57897	312	.	7.65826	33.7425	31.2949	469
chr3	46937727	46938021	SRR8550325_PAIRED_rmdup.narrowPeak_peak_57898	134	.	4.88544	15.653	13.4528	233
chr3	46952125	46952524	SRR8550325_PAIRED_rmdup.narrowPeak_peak_57899	105	.	4.35728	12.7136	10.5751	144
chr3	47019320	47019542	SRR8550325_PAIRED_rmdup.narrowPeak_peak_57900	24	.	2.50874	4.23318	2.40547	98
chr3	47042835	47042975	SRR8550325_PAIRED_rmdup.narrowPeak_peak_57901	28	.	2.64078	4.72569	2.86714	60
chr3	47063990	47064239	SRR8550325_PAIRED_rmdup.narrowPeak_peak_57902	66	.	3.56505	8.69641	6.66747	47
chr3	47194570	47194778	SRR8550325_PAIRED_rmdup.narrowPeak_peak_57903	54	.	3.30097	7.4757	5.48924	137
chr3	47255808	47256577	SRR8550325_PAIRED_rmdup.narrowPeak_peak_57904	134	.	4.88544	15.653	13.4528	486
chr3	47440236	47441670	SRR8550325_PAIRED_rmdup.narrowPeak_peak_57905	275	.	7.1301	30.0019	27.5947	1261
chr3	47498244	47498543	SRR8550325_PAIRED_rmdup.narrowPeak_peak_57906	85	.	3.96117	10.642	8.55543	156
chr3	47626646	47627565	SRR8550325_PAIRED_rmdup.narrowPeak_peak_57907	33	.	2.77282	5.23843	3.35113	707
chr3	48046837	48047182	SRR8550325_PAIRED_rmdup.narrowPeak_peak_57908	79	.	3.82913	9.97888	7.91078	135
chr3	48058704	48058974	SRR8550325_PAIRED_rmdup.narrowPeak_peak_57909	72	.	3.69709	9.33019	7.28128	94
chr3	48514650	48515640	SRR8550325_PAIRED_rmdup.narrowPeak_peak_57911	1133	.	17.1651	116.329	113.317	494
chr3	48519090	48519432	SRR8550325_PAIRED_rmdup.narrowPeak_peak_57912	142	.	5.01748	16.4173	14.2028	221
chr3	48585987	48586312	SRR8550325_PAIRED_rmdup.narrowPeak_peak_57913	49	.	3.16893	6.8899	4.9262	269
chr3	48604071	48604232	SRR8550325_PAIRED_rmdup.narrowPeak_peak_57914	33	.	2.77282	5.23843	3.35113	83
chr3	48781118	48781705	SRR8550325_PAIRED_rmdup.narrowPeak_peak_57915	197	.	5.94175	22.065	19.7589	222
chr3	48808749	48808967	SRR8550325_PAIRED_rmdup.narrowPeak_peak_57916	28	.	2.64078	4.72569	2.86714	34
chr3	48823463	48823630	SRR8550325_PAIRED_rmdup.narrowPeak_peak_57917	60	.	3.43301	8.07807	6.06978	67
chr3	48846249	48846651	SRR8550325_PAIRED_rmdup.narrowPeak_peak_57918	266	.	6.99806	29.0862	26.6896	234
chr3	49032984	49033306	SRR8550325_PAIRED_rmdup.narrowPeak_peak_57919	105	.	4.35728	12.7136	10.5751	140
chr3	49083316	49083469	SRR8550325_PAIRED_rmdup.narrowPeak_peak_57920	38	.	2.90486	5.77056	3.8563	42
chr3	49083610	49083775	SRR8550325_PAIRED_rmdup.narrowPeak_peak_57921	49	.	3.16893	6.8899	4.9262	106
chr3	49087637	49088017	SRR8550325_PAIRED_rmdup.narrowPeak_peak_57922	79	.	3.82913	9.97888	7.91078	253
chr3	49093711	49094428	SRR8550325_PAIRED_rmdup.narrowPeak_peak_57923	430	.	9.24273	45.6452	43.0868	249
chr3	49176811	49177188	SRR8550325_PAIRED_rmdup.narrowPeak_peak_57924	112	.	4.48932	13.4302	11.2755	305
chr3	49244999	49245345	SRR8550325_PAIRED_rmdup.narrowPeak_peak_57925	142	.	5.01748	16.4173	14.2028	91
chr3	49266170	49266313	SRR8550325_PAIRED_rmdup.narrowPeak_peak_57926	85	.	3.96117	10.642	8.55543	59
chr3	49484970	49485682	SRR8550325_PAIRED_rmdup.narrowPeak_peak_57929	441	.	9.37476	46.6793	44.1123	407
chr3	49502050	49502235	SRR8550325_PAIRED_rmdup.narrowPeak_peak_57930	43	.	3.0369	6.32129	4.38156	58
chr3	49502480	49502769	SRR8550325_PAIRED_rmdup.narrowPeak_peak_57931	579	.	11.0913	60.6453	57.9702	56
chr3	49504379	49504628	SRR8550325_PAIRED_rmdup.narrowPeak_peak_57932	33	.	2.77282	5.23843	3.35113	146
chr3	49558123	49558602	SRR8550325_PAIRED_rmdup.narrowPeak_peak_57933	157	.	5.28156	17.979	15.737	142
chr3	49559876	49560177	SRR8550325_PAIRED_rmdup.narrowPeak_peak_57934	112	.	4.48932	13.4302	11.2755	186
chr3	49586456	49587100	SRR8550325_PAIRED_rmdup.narrowPeak_peak_57935	692	.	12.4117	71.9871	69.2343	259
chr3	49592648	49593500	SRR8550325_PAIRED_rmdup.narrowPeak_peak_57936	785	.	13.468	81.3937	78.5814	478
chr3	49636658	49637041	SRR8550325_PAIRED_rmdup.narrowPeak_peak_57937	173	.	5.54564	19.5833	17.3149	176
chr3	49641400	49641717	SRR8550325_PAIRED_rmdup.narrowPeak_peak_57938	112	.	4.48932	13.4302	11.2755	127
chr3	49642159	49642990	SRR8550325_PAIRED_rmdup.narrowPeak_peak_57939	2330	.	28.3884	236.681	233.082	358
chr3	49700104	49700263	SRR8550325_PAIRED_rmdup.narrowPeak_peak_57940	66	.	3.56505	8.69641	6.66747	81
chr3	49742263	49742671	SRR8550325_PAIRED_rmdup.narrowPeak_peak_57941	54	.	3.30097	7.4757	5.48924	93
chr3	49742937	49743193	SRR8550325_PAIRED_rmdup.narrowPeak_peak_57942	24	.	2.50874	4.23318	2.40547	189
chr3	49743858	49744098	SRR8550325_PAIRED_rmdup.narrowPeak_peak_57943	24	.	2.50874	4.23318	2.40547	65
chr3	49749615	49749862	SRR8550325_PAIRED_rmdup.narrowPeak_peak_57944	92	.	4.09321	11.3191	9.2146	83
chr3	49750132	49750395	SRR8550325_PAIRED_rmdup.narrowPeak_peak_57945	79	.	3.82913	9.97888	7.91078	48
chr3	49754137	49754454	SRR8550325_PAIRED_rmdup.narrowPeak_peak_57946	79	.	3.82913	9.97888	7.91078	220
chr3	49755312	49755577	SRR8550325_PAIRED_rmdup.narrowPeak_peak_57947	49	.	3.16893	6.8899	4.9262	122
chr3	49755996	49758429	SRR8550325_PAIRED_rmdup.narrowPeak_peak_57948	2136	.	26.6719	217.151	213.64	1332
chr3	49807438	49808550	SRR8550325_PAIRED_rmdup.narrowPeak_peak_57949	231	.	6.46991	25.5058	23.1529	480
chr3	49810690	49810832	SRR8550325_PAIRED_rmdup.narrowPeak_peak_57950	66	.	3.56505	8.69641	6.66747	48
chr3	49811485	49811711	SRR8550325_PAIRED_rmdup.narrowPeak_peak_57951	19	.	2.3767	3.76182	1.96753	221
chr3	49840400	49841266	SRR8550325_PAIRED_rmdup.narrowPeak_peak_57952	189	.	5.80971	21.228	18.9342	598
chr3	49842270	49842551	SRR8550325_PAIRED_rmdup.narrowPeak_peak_57953	119	.	4.62136	14.1592	11.9888	134
chr3	49866004	49866870	SRR8550325_PAIRED_rmdup.narrowPeak_peak_57954	536	.	10.5631	56.249	53.606	413
chr3	49867848	49868385	SRR8550325_PAIRED_rmdup.narrowPeak_peak_57955	266	.	6.99806	29.0862	26.6896	216
chr3	49873155	49873914	SRR8550325_PAIRED_rmdup.narrowPeak_peak_57956	119	.	4.62136	14.1592	11.9888	213
chr3	49898564	49898771	SRR8550325_PAIRED_rmdup.narrowPeak_peak_57957	38	.	2.90486	5.77056	3.8563	154
chr3	49899748	49900368	SRR8550325_PAIRED_rmdup.narrowPeak_peak_57958	119	.	4.62136	14.1592	11.9888	197
chr3	49908580	49909504	SRR8550325_PAIRED_rmdup.narrowPeak_peak_57959	1603	.	21.7864	163.635	160.379	540
chr3	49928350	49929637	SRR8550325_PAIRED_rmdup.narrowPeak_peak_57960	2195	.	27.2	223.123	219.584	818
chr3	49944682	49945320	SRR8550325_PAIRED_rmdup.narrowPeak_peak_57961	451	.	9.5068	47.7194	45.1437	362
chr3	49975066	49975415	SRR8550325_PAIRED_rmdup.narrowPeak_peak_57962	38	.	2.90486	5.77056	3.8563	178
chr3	49984553	49985081	SRR8550325_PAIRED_rmdup.narrowPeak_peak_57963	43	.	3.0369	6.32129	4.38156	382
chr3	50001276	50001804	SRR8550325_PAIRED_rmdup.narrowPeak_peak_57964	92	.	4.09321	11.3191	9.2146	283
chr3	50012059	50012346	SRR8550325_PAIRED_rmdup.narrowPeak_peak_57965	222	.	6.33787	24.6321	22.2906	156
chr3	50036037	50036339	SRR8550325_PAIRED_rmdup.narrowPeak_peak_57966	66	.	3.56505	8.69641	6.66747	154
chr3	50076917	50077488	SRR8550325_PAIRED_rmdup.narrowPeak_peak_57967	189	.	5.80971	21.228	18.9342	211
chr3	50094616	50095205	SRR8550325_PAIRED_rmdup.narrowPeak_peak_57968	536	.	10.5631	56.249	53.606	219
chr3	50121006	50121260	SRR8550325_PAIRED_rmdup.narrowPeak_peak_57969	24	.	2.50874	4.23318	2.40547	205
chr3	50249749	50250198	SRR8550325_PAIRED_rmdup.narrowPeak_peak_57970	119	.	4.62136	14.1592	11.9888	328
chr3	50276297	50276502	SRR8550325_PAIRED_rmdup.narrowPeak_peak_57971	49	.	3.16893	6.8899	4.9262	141
chr3	50300529	50300685	SRR8550325_PAIRED_rmdup.narrowPeak_peak_57972	49	.	3.16893	6.8899	4.9262	95
chr3	50301027	50301384	SRR8550325_PAIRED_rmdup.narrowPeak_peak_57973	205	.	6.07379	22.9115	20.5933	50
chr3	50354948	50355295	SRR8550325_PAIRED_rmdup.narrowPeak_peak_57974	98	.	4.22525	12.0098	9.88794	177
chr3	50358885	50359208	SRR8550325_PAIRED_rmdup.narrowPeak_peak_57975	92	.	4.09321	11.3191	9.2146	68
chr3	50367230	50367456	SRR8550325_PAIRED_rmdup.narrowPeak_peak_57976	92	.	4.09321	11.3191	9.2146	95
chr3	50381410	50383119	SRR8550325_PAIRED_rmdup.narrowPeak_peak_57977	390	.	8.71457	41.5713	39.0485	330
chr3	50386216	50387355	SRR8550325_PAIRED_rmdup.narrowPeak_peak_57978	380	.	8.58253	40.5688	38.055	477
chr3	50411049	50411676	SRR8550325_PAIRED_rmdup.narrowPeak_peak_57979	197	.	5.94175	22.065	19.7589	265
chr3	50432800	50432950	SRR8550325_PAIRED_rmdup.narrowPeak_peak_57980	33	.	2.77282	5.23843	3.35113	76
chr3	50433830	50434067	SRR8550325_PAIRED_rmdup.narrowPeak_peak_57981	72	.	3.69709	9.33019	7.28128	122
chr3	50434266	50434479	SRR8550325_PAIRED_rmdup.narrowPeak_peak_57982	43	.	3.0369	6.32129	4.38156	13
chr3	50435158	50435814	SRR8550325_PAIRED_rmdup.narrowPeak_peak_57983	635	.	11.7515	66.2556	63.5411	305
chr3	50438468	50439045	SRR8550325_PAIRED_rmdup.narrowPeak_peak_57984	119	.	4.62136	14.1592	11.9888	268
chr3	50440363	50440875	SRR8550325_PAIRED_rmdup.narrowPeak_peak_57985	257	.	6.86602	28.1786	25.7927	258
chr3	50442474	50443124	SRR8550325_PAIRED_rmdup.narrowPeak_peak_57986	205	.	6.07379	22.9115	20.5933	294
chr3	50443349	50444559	SRR8550325_PAIRED_rmdup.narrowPeak_peak_57987	692	.	12.4117	71.9871	69.2343	288
chr3	50482947	50483672	SRR8550325_PAIRED_rmdup.narrowPeak_peak_57988	49	.	3.16893	6.8899	4.9262	631
chr3	50483974	50484603	SRR8550325_PAIRED_rmdup.narrowPeak_peak_57989	546	.	10.6952	57.3401	54.6891	312
chr3	50513502	50514103	SRR8550325_PAIRED_rmdup.narrowPeak_peak_57990	85	.	3.96117	10.642	8.55543	159
chr3	50590285	50590632	SRR8550325_PAIRED_rmdup.narrowPeak_peak_57991	38	.	2.90486	5.77056	3.8563	166
chr3	50602744	50603249	SRR8550325_PAIRED_rmdup.narrowPeak_peak_57992	105	.	4.35728	12.7136	10.5751	303
chr3	50609202	50610413	SRR8550325_PAIRED_rmdup.narrowPeak_peak_57993	400	.	8.84661	42.5802	40.0484	395
chr3	50621039	50621333	SRR8550325_PAIRED_rmdup.narrowPeak_peak_57994	33	.	2.77282	5.23843	3.35113	258
chr3	50678399	50678881	SRR8550325_PAIRED_rmdup.narrowPeak_peak_57995	43	.	3.0369	6.32129	4.38156	435
chr3	50904755	50905030	SRR8550325_PAIRED_rmdup.narrowPeak_peak_57996	38	.	2.90486	5.77056	3.8563	111
chr3	50905326	50905492	SRR8550325_PAIRED_rmdup.narrowPeak_peak_57997	33	.	2.77282	5.23843	3.35113	35
chr3	50905786	50906550	SRR8550325_PAIRED_rmdup.narrowPeak_peak_57998	503	.	10.167	53.0081	50.3895	335
chr3	50932805	50933118	SRR8550325_PAIRED_rmdup.narrowPeak_peak_57999	66	.	3.56505	8.69641	6.66747	133
chr3	50956193	50956424	SRR8550325_PAIRED_rmdup.narrowPeak_peak_58000	98	.	4.22525	12.0098	9.88794	99
chr3	50982721	50983622	SRR8550325_PAIRED_rmdup.narrowPeak_peak_58001	514	.	10.299	54.0829	51.4561	707
chr3	50992246	50993122	SRR8550325_PAIRED_rmdup.narrowPeak_peak_58002	351	.	8.18641	37.6015	35.1155	473
chr3	51004116	51004491	SRR8550325_PAIRED_rmdup.narrowPeak_peak_58003	119	.	4.62136	14.1592	11.9888	275
chr3	51024757	51024926	SRR8550325_PAIRED_rmdup.narrowPeak_peak_58004	54	.	3.30097	7.4757	5.48924	72
chr3	51031681	51032140	SRR8550325_PAIRED_rmdup.narrowPeak_peak_58005	72	.	3.69709	9.33019	7.28128	392
chr3	51042572	51042732	SRR8550325_PAIRED_rmdup.narrowPeak_peak_58006	19	.	2.3767	3.76182	1.96753	34
chr3	51047563	51048068	SRR8550325_PAIRED_rmdup.narrowPeak_peak_58007	38	.	2.90486	5.77056	3.8563	133
chr3	51062516	51062789	SRR8550325_PAIRED_rmdup.narrowPeak_peak_58008	54	.	3.30097	7.4757	5.48924	56
chr3	51063933	51064458	SRR8550325_PAIRED_rmdup.narrowPeak_peak_58009	181	.	5.67767	20.4007	18.1195	458
chr3	51065819	51066024	SRR8550325_PAIRED_rmdup.narrowPeak_peak_58010	28	.	2.64078	4.72569	2.86714	97
chr3	51081016	51081238	SRR8550325_PAIRED_rmdup.narrowPeak_peak_58011	92	.	4.09321	11.3191	9.2146	79
chr3	51082924	51083539	SRR8550325_PAIRED_rmdup.narrowPeak_peak_58012	66	.	3.56505	8.69641	6.66747	494
chr3	51089018	51089263	SRR8550325_PAIRED_rmdup.narrowPeak_peak_58013	38	.	2.90486	5.77056	3.8563	183
chr3	51108723	51108910	SRR8550325_PAIRED_rmdup.narrowPeak_peak_58014	19	.	2.3767	3.76182	1.96753	46
chr3	51121852	51122365	SRR8550325_PAIRED_rmdup.narrowPeak_peak_58015	181	.	5.67767	20.4007	18.1195	375
chr3	51156433	51157326	SRR8550325_PAIRED_rmdup.narrowPeak_peak_58016	142	.	5.01748	16.4173	14.2028	356
chr3	51159075	51160185	SRR8550325_PAIRED_rmdup.narrowPeak_peak_58017	205	.	6.07379	22.9115	20.5933	271
chr3	51170329	51170672	SRR8550325_PAIRED_rmdup.narrowPeak_peak_58018	181	.	5.67767	20.4007	18.1195	135
chr3	51195555	51196107	SRR8550325_PAIRED_rmdup.narrowPeak_peak_58019	222	.	6.33787	24.6321	22.2906	396
chr3	51206577	51206984	SRR8550325_PAIRED_rmdup.narrowPeak_peak_58020	285	.	7.26214	30.9255	28.5081	123
chr3	51223184	51223394	SRR8550325_PAIRED_rmdup.narrowPeak_peak_58021	33	.	2.77282	5.23843	3.35113	55
chr3	51223947	51225438	SRR8550325_PAIRED_rmdup.narrowPeak_peak_58022	1702	.	22.7107	173.506	170.201	683
chr3	51247832	51247988	SRR8550325_PAIRED_rmdup.narrowPeak_peak_58024	72	.	3.69709	9.33019	7.28128	115
chr3	51275877	51278016	SRR8550325_PAIRED_rmdup.narrowPeak_peak_58025	2760	.	32.0855	279.879	276.094	326
chr3	51289049	51289558	SRR8550325_PAIRED_rmdup.narrowPeak_peak_58026	493	.	10.035	51.9389	49.3287	225
chr3	51333206	51334130	SRR8550325_PAIRED_rmdup.narrowPeak_peak_58027	66	.	3.56505	8.69641	6.66747	409
chr3	51339628	51342482	SRR8550325_PAIRED_rmdup.narrowPeak_peak_58028	1357	.	19.4097	138.856	135.725	908
chr3	51353461	51353810	SRR8550325_PAIRED_rmdup.narrowPeak_peak_58029	165	.	5.4136	18.776	16.5206	118
chr3	51357677	51359855	SRR8550325_PAIRED_rmdup.narrowPeak_peak_58030	918	.	14.9204	94.7664	91.8743	1671
chr3	51361163	51361356	SRR8550325_PAIRED_rmdup.narrowPeak_peak_58031	127	.	4.7534	14.9002	12.7147	99
chr3	51364899	51365801	SRR8550325_PAIRED_rmdup.narrowPeak_peak_58032	249	.	6.73399	27.2792	24.9042	536
chr3	51377764	51378448	SRR8550325_PAIRED_rmdup.narrowPeak_peak_58033	266	.	6.99806	29.0862	26.6896	226
chr3	51389048	51389264	SRR8550325_PAIRED_rmdup.narrowPeak_peak_58034	72	.	3.69709	9.33019	7.28128	42
chr3	51396221	51397023	SRR8550325_PAIRED_rmdup.narrowPeak_peak_58035	750	.	13.0719	77.8333	75.0432	331
chr3	51408089	51409323	SRR8550325_PAIRED_rmdup.narrowPeak_peak_58036	1384	.	19.6738	141.564	138.42	825
chr3	51415639	51417010	SRR8550325_PAIRED_rmdup.narrowPeak_peak_58037	773	.	13.3359	80.2026	77.3977	372
chr3	51418923	51419083	SRR8550325_PAIRED_rmdup.narrowPeak_peak_58038	33	.	2.77282	5.23843	3.35113	54
chr3	51468195	51468442	SRR8550325_PAIRED_rmdup.narrowPeak_peak_58039	105	.	4.35728	12.7136	10.5751	187
chr3	51481025	51481459	SRR8550325_PAIRED_rmdup.narrowPeak_peak_58040	189	.	5.80971	21.228	18.9342	266
chr3	51483464	51484762	SRR8550325_PAIRED_rmdup.narrowPeak_peak_58041	3076	.	34.7262	311.601	307.681	583
chr3	51510972	51511171	SRR8550325_PAIRED_rmdup.narrowPeak_peak_58042	112	.	4.48932	13.4302	11.2755	66
chr3	51539830	51540275	SRR8550325_PAIRED_rmdup.narrowPeak_peak_58043	72	.	3.69709	9.33019	7.28128	257
chr3	51559319	51561834	SRR8550325_PAIRED_rmdup.narrowPeak_peak_58044	750	.	13.0719	77.8333	75.0432	1281
chr3	51583678	51584046	SRR8550325_PAIRED_rmdup.narrowPeak_peak_58045	322	.	7.7903	34.6965	32.239	190
chr3	51611914	51612181	SRR8550325_PAIRED_rmdup.narrowPeak_peak_58046	105	.	4.35728	12.7136	10.5751	208
chr3	51648194	51648591	SRR8550325_PAIRED_rmdup.narrowPeak_peak_58047	285	.	7.26214	30.9255	28.5081	288
chr3	51652174	51653263	SRR8550325_PAIRED_rmdup.narrowPeak_peak_58048	590	.	11.2233	61.7573	59.0744	218
chr3	51701117	51701884	SRR8550325_PAIRED_rmdup.narrowPeak_peak_58049	1094	.	16.7689	112.451	109.459	551
chr3	51702038	51702381	SRR8550325_PAIRED_rmdup.narrowPeak_peak_58050	72	.	3.69709	9.33019	7.28128	40
chr3	51703707	51703959	SRR8550325_PAIRED_rmdup.narrowPeak_peak_58051	38	.	2.90486	5.77056	3.8563	190
chr3	51713363	51713711	SRR8550325_PAIRED_rmdup.narrowPeak_peak_58052	72	.	3.69709	9.33019	7.28128	42
chr3	51717494	51717657	SRR8550325_PAIRED_rmdup.narrowPeak_peak_58053	79	.	3.82913	9.97888	7.91078	98
chr3	51738986	51739949	SRR8550325_PAIRED_rmdup.narrowPeak_peak_58054	1043	.	16.2408	107.326	104.363	529
chr3	51750002	51750389	SRR8550325_PAIRED_rmdup.narrowPeak_peak_58055	66	.	3.56505	8.69641	6.66747	252
chr3	51788636	51789383	SRR8550325_PAIRED_rmdup.narrowPeak_peak_58057	197	.	5.94175	22.065	19.7589	610
chr3	51801807	51801992	SRR8550325_PAIRED_rmdup.narrowPeak_peak_58058	38	.	2.90486	5.77056	3.8563	38
chr3	51805601	51805796	SRR8550325_PAIRED_rmdup.narrowPeak_peak_58059	157	.	5.28156	17.979	15.737	91
chr3	51882114	51882330	SRR8550325_PAIRED_rmdup.narrowPeak_peak_58060	49	.	3.16893	6.8899	4.9262	167
chr3	51888756	51889341	SRR8550325_PAIRED_rmdup.narrowPeak_peak_58061	173	.	5.54564	19.5833	17.3149	460
chr3	51900197	51900376	SRR8550325_PAIRED_rmdup.narrowPeak_peak_58062	33	.	2.77282	5.23843	3.35113	76
chr3	51901087	51901466	SRR8550325_PAIRED_rmdup.narrowPeak_peak_58063	127	.	4.7534	14.9002	12.7147	119
chr3	51908511	51908775	SRR8550325_PAIRED_rmdup.narrowPeak_peak_58064	189	.	5.80971	21.228	18.9342	93
chr3	51916018	51916432	SRR8550325_PAIRED_rmdup.narrowPeak_peak_58065	49	.	3.16893	6.8899	4.9262	50
chr3	51927764	51928182	SRR8550325_PAIRED_rmdup.narrowPeak_peak_58066	66	.	3.56505	8.69641	6.66747	56
chr3	52007545	52008113	SRR8550325_PAIRED_rmdup.narrowPeak_peak_58067	833	.	13.9961	86.2	83.3584	261
chr3	52017458	52018025	SRR8550325_PAIRED_rmdup.narrowPeak_peak_58068	92	.	4.09321	11.3191	9.2146	136
chr3	52029739	52029959	SRR8550325_PAIRED_rmdup.narrowPeak_peak_58069	33	.	2.77282	5.23843	3.35113	39
chr3	52033960	52034233	SRR8550325_PAIRED_rmdup.narrowPeak_peak_58070	105	.	4.35728	12.7136	10.5751	145
chr3	52044426	52045158	SRR8550325_PAIRED_rmdup.narrowPeak_peak_58071	222	.	6.33787	24.6321	22.2906	384
chr3	52045375	52045519	SRR8550325_PAIRED_rmdup.narrowPeak_peak_58072	19	.	2.3767	3.76182	1.96753	120
chr3	52046026	52047378	SRR8550325_PAIRED_rmdup.narrowPeak_peak_58073	1290	.	18.7495	132.138	129.041	195
chr3	52062148	52062300	SRR8550325_PAIRED_rmdup.narrowPeak_peak_58074	54	.	3.30097	7.4757	5.48924	95
chr3	52069750	52070357	SRR8550325_PAIRED_rmdup.narrowPeak_peak_58075	257	.	6.86602	28.1786	25.7927	259
chr3	52088232	52088794	SRR8550325_PAIRED_rmdup.narrowPeak_peak_58076	181	.	5.67767	20.4007	18.1195	309
chr3	52097170	52097661	SRR8550325_PAIRED_rmdup.narrowPeak_peak_58077	222	.	6.33787	24.6321	22.2906	135
chr3	52101623	52104104	SRR8550325_PAIRED_rmdup.narrowPeak_peak_58078	809	.	13.732	83.7886	80.9615	664
chr3	52104424	52105190	SRR8550325_PAIRED_rmdup.narrowPeak_peak_58079	703	.	12.5437	73.1473	70.3871	611
chr3	52105381	52105730	SRR8550325_PAIRED_rmdup.narrowPeak_peak_58080	72	.	3.69709	9.33019	7.28128	118
chr3	52112338	52112552	SRR8550325_PAIRED_rmdup.narrowPeak_peak_58081	54	.	3.30097	7.4757	5.48924	132
chr3	52168162	52168487	SRR8550325_PAIRED_rmdup.narrowPeak_peak_58082	66	.	3.56505	8.69641	6.66747	58
chr3	52178875	52180092	SRR8550325_PAIRED_rmdup.narrowPeak_peak_58083	1030	.	16.1087	106.054	103.098	984
chr3	52180342	52181238	SRR8550325_PAIRED_rmdup.narrowPeak_peak_58084	134	.	4.88544	15.653	13.4528	729
chr3	52187360	52187843	SRR8550325_PAIRED_rmdup.narrowPeak_peak_58085	119	.	4.62136	14.1592	11.9888	305
chr3	52196091	52196875	SRR8550325_PAIRED_rmdup.narrowPeak_peak_58086	400	.	8.84661	42.5802	40.0484	215
chr3	52211044	52211212	SRR8550325_PAIRED_rmdup.narrowPeak_peak_58087	49	.	3.16893	6.8899	4.9262	77
chr3	52257786	52258084	SRR8550325_PAIRED_rmdup.narrowPeak_peak_58088	92	.	4.09321	11.3191	9.2146	105
chr3	52262399	52262650	SRR8550325_PAIRED_rmdup.narrowPeak_peak_58089	79	.	3.82913	9.97888	7.91078	151
chr3	52267379	52269368	SRR8550325_PAIRED_rmdup.narrowPeak_peak_58090	1159	.	17.4291	118.932	115.905	937
chr3	52269888	52270451	SRR8550325_PAIRED_rmdup.narrowPeak_peak_58091	149	.	5.14952	17.1927	14.9642	308
chr3	52299608	52299779	SRR8550325_PAIRED_rmdup.narrowPeak_peak_58092	60	.	3.43301	8.07807	6.06978	104
chr3	52300607	52300750	SRR8550325_PAIRED_rmdup.narrowPeak_peak_58093	54	.	3.30097	7.4757	5.48924	92
chr3	52322744	52323411	SRR8550325_PAIRED_rmdup.narrowPeak_peak_58094	79	.	3.82913	9.97888	7.91078	311
chr3	52400907	52401895	SRR8550325_PAIRED_rmdup.narrowPeak_peak_58095	98	.	4.22525	12.0098	9.88794	339
chr3	52413148	52413298	SRR8550325_PAIRED_rmdup.narrowPeak_peak_58096	28	.	2.64078	4.72569	2.86714	131
chr3	52535344	52535925	SRR8550325_PAIRED_rmdup.narrowPeak_peak_58097	105	.	4.35728	12.7136	10.5751	160
chr3	52539812	52540142	SRR8550325_PAIRED_rmdup.narrowPeak_peak_58098	214	.	6.20583	23.7673	21.4373	182
chr3	52603421	52603636	SRR8550325_PAIRED_rmdup.narrowPeak_peak_58099	54	.	3.30097	7.4757	5.48924	126
chr3	52645078	52645402	SRR8550325_PAIRED_rmdup.narrowPeak_peak_58100	43	.	3.0369	6.32129	4.38156	292
chr3	52663287	52663554	SRR8550325_PAIRED_rmdup.narrowPeak_peak_58101	60	.	3.43301	8.07807	6.06978	64
chr3	52758770	52758948	SRR8550325_PAIRED_rmdup.narrowPeak_peak_58102	60	.	3.43301	8.07807	6.06978	21
chr3	52840606	52840882	SRR8550325_PAIRED_rmdup.narrowPeak_peak_58103	98	.	4.22525	12.0098	9.88794	152
chr3	52844049	52844199	SRR8550325_PAIRED_rmdup.narrowPeak_peak_58104	92	.	4.09321	11.3191	9.2146	64
chr3	52941261	52941403	SRR8550325_PAIRED_rmdup.narrowPeak_peak_58105	33	.	2.77282	5.23843	3.35113	134
chr3	52999489	52999696	SRR8550325_PAIRED_rmdup.narrowPeak_peak_58106	49	.	3.16893	6.8899	4.9262	102
chr3	53016892	53017395	SRR8550325_PAIRED_rmdup.narrowPeak_peak_58107	557	.	10.8272	58.4366	55.7775	309
chr3	53029030	53029470	SRR8550325_PAIRED_rmdup.narrowPeak_peak_58108	149	.	5.14952	17.1927	14.9642	227
chr3	53033569	53033874	SRR8550325_PAIRED_rmdup.narrowPeak_peak_58109	173	.	5.54564	19.5833	17.3149	79
chr3	53041183	53042406	SRR8550325_PAIRED_rmdup.narrowPeak_peak_58110	536	.	10.5631	56.249	53.606	277
chr3	53044103	53045159	SRR8550325_PAIRED_rmdup.narrowPeak_peak_58111	993	.	15.7126	102.259	99.3236	339
chr3	53066028	53066257	SRR8550325_PAIRED_rmdup.narrowPeak_peak_58112	79	.	3.82913	9.97888	7.91078	104
chr3	53087037	53088002	SRR8550325_PAIRED_rmdup.narrowPeak_peak_58113	257	.	6.86602	28.1786	25.7927	582
chr3	53102247	53102680	SRR8550325_PAIRED_rmdup.narrowPeak_peak_58114	43	.	3.0369	6.32129	4.38156	377
chr3	53108723	53109207	SRR8550325_PAIRED_rmdup.narrowPeak_peak_58115	119	.	4.62136	14.1592	11.9888	312
chr3	53253385	53253601	SRR8550325_PAIRED_rmdup.narrowPeak_peak_58116	38	.	2.90486	5.77056	3.8563	93
chr3	53289723	53290021	SRR8550325_PAIRED_rmdup.narrowPeak_peak_58117	142	.	5.01748	16.4173	14.2028	232
chr3	53293763	53294530	SRR8550325_PAIRED_rmdup.narrowPeak_peak_58118	400	.	8.84661	42.5802	40.0484	390
chr3	53294751	53295009	SRR8550325_PAIRED_rmdup.narrowPeak_peak_58119	19	.	2.3767	3.76182	1.96753	32
chr3	53304558	53304856	SRR8550325_PAIRED_rmdup.narrowPeak_peak_58120	49	.	3.16893	6.8899	4.9262	127
chr3	53334530	53334887	SRR8550325_PAIRED_rmdup.narrowPeak_peak_58121	38	.	2.90486	5.77056	3.8563	120
chr3	53340426	53340722	SRR8550325_PAIRED_rmdup.narrowPeak_peak_58122	38	.	2.90486	5.77056	3.8563	211
chr3	53341355	53341875	SRR8550325_PAIRED_rmdup.narrowPeak_peak_58123	165	.	5.4136	18.776	16.5206	276
chr3	53343597	53344159	SRR8550325_PAIRED_rmdup.narrowPeak_peak_58124	275	.	7.1301	30.0019	27.5947	279
chr3	53353099	53354133	SRR8550325_PAIRED_rmdup.narrowPeak_peak_58125	231	.	6.46991	25.5058	23.1529	763
chr3	53407220	53407378	SRR8550325_PAIRED_rmdup.narrowPeak_peak_58126	43	.	3.0369	6.32129	4.38156	39
chr3	53448187	53448522	SRR8550325_PAIRED_rmdup.narrowPeak_peak_58127	331	.	7.92234	35.6577	33.1906	284
chr3	53462842	53464457	SRR8550325_PAIRED_rmdup.narrowPeak_peak_58128	968	.	15.4486	99.7464	96.8256	857
chr3	53464598	53464915	SRR8550325_PAIRED_rmdup.narrowPeak_peak_58129	60	.	3.43301	8.07807	6.06978	238
chr3	53491710	53491981	SRR8550325_PAIRED_rmdup.narrowPeak_peak_58130	134	.	4.88544	15.653	13.4528	189
chr3	53525759	53526058	SRR8550325_PAIRED_rmdup.narrowPeak_peak_58131	98	.	4.22525	12.0098	9.88794	84
chr3	53576769	53576940	SRR8550325_PAIRED_rmdup.narrowPeak_peak_58132	24	.	2.50874	4.23318	2.40547	23
chr3	53590058	53590477	SRR8550325_PAIRED_rmdup.narrowPeak_peak_58133	79	.	3.82913	9.97888	7.91078	266
chr3	53598305	53598576	SRR8550325_PAIRED_rmdup.narrowPeak_peak_58134	72	.	3.69709	9.33019	7.28128	82
chr3	53599292	53599640	SRR8550325_PAIRED_rmdup.narrowPeak_peak_58135	119	.	4.62136	14.1592	11.9888	162
chr3	53644633	53644965	SRR8550325_PAIRED_rmdup.narrowPeak_peak_58136	66	.	3.56505	8.69641	6.66747	248
chr3	53650203	53650626	SRR8550325_PAIRED_rmdup.narrowPeak_peak_58137	98	.	4.22525	12.0098	9.88794	253
chr3	53656411	53657750	SRR8550325_PAIRED_rmdup.narrowPeak_peak_58138	703	.	12.5437	73.1473	70.3871	1049
chr3	53658097	53658768	SRR8550325_PAIRED_rmdup.narrowPeak_peak_58139	85	.	3.96117	10.642	8.55543	73
chr3	53705943	53706471	SRR8550325_PAIRED_rmdup.narrowPeak_peak_58140	205	.	6.07379	22.9115	20.5933	269
chr3	53813386	53813838	SRR8550325_PAIRED_rmdup.narrowPeak_peak_58141	249	.	6.73399	27.2792	24.9042	312
chr3	53863536	53864537	SRR8550325_PAIRED_rmdup.narrowPeak_peak_58142	2003	.	25.4835	203.841	200.391	516
chr3	54068424	54068593	SRR8550325_PAIRED_rmdup.narrowPeak_peak_58143	24	.	2.50874	4.23318	2.40547	85
chr3	54135330	54135922	SRR8550325_PAIRED_rmdup.narrowPeak_peak_58144	380	.	8.58253	40.5688	38.055	239
chr3	54136866	54137084	SRR8550325_PAIRED_rmdup.narrowPeak_peak_58145	33	.	2.77282	5.23843	3.35113	83
chr3	54155052	54156835	SRR8550325_PAIRED_rmdup.narrowPeak_peak_58146	173	.	5.54564	19.5833	17.3149	1147
chr3	54289673	54290138	SRR8550325_PAIRED_rmdup.narrowPeak_peak_58147	92	.	4.09321	11.3191	9.2146	154
chr3	54310691	54310833	SRR8550325_PAIRED_rmdup.narrowPeak_peak_58148	24	.	2.50874	4.23318	2.40547	111
chr3	54353414	54353684	SRR8550325_PAIRED_rmdup.narrowPeak_peak_58149	92	.	4.09321	11.3191	9.2146	45
chr3	54357635	54357777	SRR8550325_PAIRED_rmdup.narrowPeak_peak_58150	54	.	3.30097	7.4757	5.48924	45
chr3	54358388	54359132	SRR8550325_PAIRED_rmdup.narrowPeak_peak_58151	322	.	7.7903	34.6965	32.239	230
chr3	54372497	54372894	SRR8550325_PAIRED_rmdup.narrowPeak_peak_58152	72	.	3.69709	9.33019	7.28128	186
chr3	54399058	54399740	SRR8550325_PAIRED_rmdup.narrowPeak_peak_58153	92	.	4.09321	11.3191	9.2146	58
chr3	54412286	54412528	SRR8550325_PAIRED_rmdup.narrowPeak_peak_58154	72	.	3.69709	9.33019	7.28128	105
chr3	54413291	54413992	SRR8550325_PAIRED_rmdup.narrowPeak_peak_58155	400	.	8.84661	42.5802	40.0484	148
chr3	54414386	54414609	SRR8550325_PAIRED_rmdup.narrowPeak_peak_58156	24	.	2.50874	4.23318	2.40547	114
chr3	54417920	54418101	SRR8550325_PAIRED_rmdup.narrowPeak_peak_58157	19	.	2.3767	3.76182	1.96753	138
chr3	54420743	54421471	SRR8550325_PAIRED_rmdup.narrowPeak_peak_58158	149	.	5.14952	17.1927	14.9642	503
chr3	54540713	54540863	SRR8550325_PAIRED_rmdup.narrowPeak_peak_58159	33	.	2.77282	5.23843	3.35113	29
chr3	54559957	54561066	SRR8550325_PAIRED_rmdup.narrowPeak_peak_58160	303	.	7.52622	32.796	30.3583	430
chr3	54587174	54587974	SRR8550325_PAIRED_rmdup.narrowPeak_peak_58161	275	.	7.1301	30.0019	27.5947	346
chr3	54662506	54662664	SRR8550325_PAIRED_rmdup.narrowPeak_peak_58162	38	.	2.90486	5.77056	3.8563	63
chr3	54672923	54673068	SRR8550325_PAIRED_rmdup.narrowPeak_peak_58163	54	.	3.30097	7.4757	5.48924	111
chr3	54692314	54693527	SRR8550325_PAIRED_rmdup.narrowPeak_peak_58164	1452	.	20.334	148.385	145.206	453
chr3	54731745	54732212	SRR8550325_PAIRED_rmdup.narrowPeak_peak_58165	54	.	3.30097	7.4757	5.48924	234
chr3	54734357	54736516	SRR8550325_PAIRED_rmdup.narrowPeak_peak_58166	1931	.	24.8233	196.524	193.109	1006
chr3	54745938	54746086	SRR8550325_PAIRED_rmdup.narrowPeak_peak_58167	72	.	3.69709	9.33019	7.28128	82
chr3	54755194	54756267	SRR8550325_PAIRED_rmdup.narrowPeak_peak_58168	390	.	8.71457	41.5713	39.0485	467
chr3	54797286	54797452	SRR8550325_PAIRED_rmdup.narrowPeak_peak_58169	92	.	4.09321	11.3191	9.2146	139
chr3	54806954	54808517	SRR8550325_PAIRED_rmdup.narrowPeak_peak_58170	2590	.	30.633	262.732	259.02	779
chr3	54815344	54815774	SRR8550325_PAIRED_rmdup.narrowPeak_peak_58171	149	.	5.14952	17.1927	14.9642	146
chr3	54915144	54916247	SRR8550325_PAIRED_rmdup.narrowPeak_peak_58172	624	.	11.6194	65.1236	62.4169	754
chr3	55011823	55012137	SRR8550325_PAIRED_rmdup.narrowPeak_peak_58173	66	.	3.56505	8.69641	6.66747	41
chr3	55054810	55055758	SRR8550325_PAIRED_rmdup.narrowPeak_peak_58174	845	.	14.1282	87.4118	84.563	317
chr3	55064371	55064731	SRR8550325_PAIRED_rmdup.narrowPeak_peak_58175	85	.	3.96117	10.642	8.55543	210
chr3	55080208	55080389	SRR8550325_PAIRED_rmdup.narrowPeak_peak_58176	222	.	6.33787	24.6321	22.2906	111
chr3	55096020	55096549	SRR8550325_PAIRED_rmdup.narrowPeak_peak_58177	98	.	4.22525	12.0098	9.88794	64
chr3	55111872	55113375	SRR8550325_PAIRED_rmdup.narrowPeak_peak_58178	1069	.	16.5049	109.882	106.904	245
chr3	55114721	55114917	SRR8550325_PAIRED_rmdup.narrowPeak_peak_58179	28	.	2.64078	4.72569	2.86714	159
chr3	55147959	55148617	SRR8550325_PAIRED_rmdup.narrowPeak_peak_58180	331	.	7.92234	35.6577	33.1906	282
chr3	55152118	55152424	SRR8550325_PAIRED_rmdup.narrowPeak_peak_58181	134	.	4.88544	15.653	13.4528	122
chr3	55152880	55153167	SRR8550325_PAIRED_rmdup.narrowPeak_peak_58182	127	.	4.7534	14.9002	12.7147	179
chr3	55242265	55243366	SRR8550325_PAIRED_rmdup.narrowPeak_peak_58183	1263	.	18.4855	129.471	126.389	305
chr3	55284310	55284469	SRR8550325_PAIRED_rmdup.narrowPeak_peak_58184	72	.	3.69709	9.33019	7.28128	120
chr3	55336948	55337286	SRR8550325_PAIRED_rmdup.narrowPeak_peak_58185	105	.	4.35728	12.7136	10.5751	134
chr3	55347707	55348108	SRR8550325_PAIRED_rmdup.narrowPeak_peak_58186	49	.	3.16893	6.8899	4.9262	66
chr3	55351710	55351972	SRR8550325_PAIRED_rmdup.narrowPeak_peak_58187	79	.	3.82913	9.97888	7.91078	200
chr3	55354048	55354275	SRR8550325_PAIRED_rmdup.narrowPeak_peak_58188	54	.	3.30097	7.4757	5.48924	105
chr3	55354942	55355195	SRR8550325_PAIRED_rmdup.narrowPeak_peak_58189	60	.	3.43301	8.07807	6.06978	75
chr3	55373697	55374219	SRR8550325_PAIRED_rmdup.narrowPeak_peak_58190	821	.	13.8641	84.9922	82.1579	115
chr3	55380439	55381183	SRR8550325_PAIRED_rmdup.narrowPeak_peak_58191	400	.	8.84661	42.5802	40.0484	157
chr3	55382475	55382995	SRR8550325_PAIRED_rmdup.narrowPeak_peak_58192	119	.	4.62136	14.1592	11.9888	165
chr3	55389487	55389668	SRR8550325_PAIRED_rmdup.narrowPeak_peak_58193	15	.	2.24466	3.3126	1.5551	77
chr3	55415513	55415932	SRR8550325_PAIRED_rmdup.narrowPeak_peak_58194	222	.	6.33787	24.6321	22.2906	207
chr3	55419356	55419502	SRR8550325_PAIRED_rmdup.narrowPeak_peak_58195	66	.	3.56505	8.69641	6.66747	50
chr3	55420529	55420921	SRR8550325_PAIRED_rmdup.narrowPeak_peak_58196	66	.	3.56505	8.69641	6.66747	100
chr3	55423919	55424457	SRR8550325_PAIRED_rmdup.narrowPeak_peak_58197	142	.	5.01748	16.4173	14.2028	258
chr3	55425555	55425891	SRR8550325_PAIRED_rmdup.narrowPeak_peak_58198	134	.	4.88544	15.653	13.4528	218
chr3	55434374	55434792	SRR8550325_PAIRED_rmdup.narrowPeak_peak_58199	472	.	9.77088	49.8175	47.2244	145
chr3	55461686	55462656	SRR8550325_PAIRED_rmdup.narrowPeak_peak_58200	165	.	5.4136	18.776	16.5206	182
chr3	55468041	55468351	SRR8550325_PAIRED_rmdup.narrowPeak_peak_58201	60	.	3.43301	8.07807	6.06978	115
chr3	55472992	55473867	SRR8550325_PAIRED_rmdup.narrowPeak_peak_58202	669	.	12.1476	69.6804	66.9428	349
chr3	55479107	55479836	SRR8550325_PAIRED_rmdup.narrowPeak_peak_58203	33	.	2.77282	5.23843	3.35113	47
chr3	55480041	55480209	SRR8550325_PAIRED_rmdup.narrowPeak_peak_58204	60	.	3.43301	8.07807	6.06978	132
chr3	55492025	55492372	SRR8550325_PAIRED_rmdup.narrowPeak_peak_58205	92	.	4.09321	11.3191	9.2146	233
chr3	55494428	55494764	SRR8550325_PAIRED_rmdup.narrowPeak_peak_58206	92	.	4.09321	11.3191	9.2146	149
chr3	55495415	55497102	SRR8550325_PAIRED_rmdup.narrowPeak_peak_58207	968	.	15.4486	99.7464	96.8256	588
chr3	55498231	55498496	SRR8550325_PAIRED_rmdup.narrowPeak_peak_58208	38	.	2.90486	5.77056	3.8563	155
chr3	55499490	55499710	SRR8550325_PAIRED_rmdup.narrowPeak_peak_58209	38	.	2.90486	5.77056	3.8563	155
chr3	55511820	55512010	SRR8550325_PAIRED_rmdup.narrowPeak_peak_58210	98	.	4.22525	12.0098	9.88794	89
chr3	55515963	55517163	SRR8550325_PAIRED_rmdup.narrowPeak_peak_58211	546	.	10.6952	57.3401	54.6891	325
chr3	55517335	55517990	SRR8550325_PAIRED_rmdup.narrowPeak_peak_58212	181	.	5.67767	20.4007	18.1195	314
chr3	55520438	55520979	SRR8550325_PAIRED_rmdup.narrowPeak_peak_58213	536	.	10.5631	56.249	53.606	285
chr3	55521933	55522113	SRR8550325_PAIRED_rmdup.narrowPeak_peak_58214	43	.	3.0369	6.32129	4.38156	100
chr3	55524888	55525216	SRR8550325_PAIRED_rmdup.narrowPeak_peak_58215	165	.	5.4136	18.776	16.5206	191
chr3	55531930	55532076	SRR8550325_PAIRED_rmdup.narrowPeak_peak_58216	24	.	2.50874	4.23318	2.40547	59
chr3	55535738	55536019	SRR8550325_PAIRED_rmdup.narrowPeak_peak_58217	92	.	4.09321	11.3191	9.2146	193
chr3	55536391	55537215	SRR8550325_PAIRED_rmdup.narrowPeak_peak_58218	380	.	8.58253	40.5688	38.055	676
chr3	55537658	55538108	SRR8550325_PAIRED_rmdup.narrowPeak_peak_58219	275	.	7.1301	30.0019	27.5947	229
chr3	55539204	55539438	SRR8550325_PAIRED_rmdup.narrowPeak_peak_58220	33	.	2.77282	5.23843	3.35113	7
chr3	55542239	55542995	SRR8550325_PAIRED_rmdup.narrowPeak_peak_58221	312	.	7.65826	33.7425	31.2949	281
chr3	55543942	55544221	SRR8550325_PAIRED_rmdup.narrowPeak_peak_58222	60	.	3.43301	8.07807	6.06978	215
chr3	55545355	55545598	SRR8550325_PAIRED_rmdup.narrowPeak_peak_58223	149	.	5.14952	17.1927	14.9642	163
chr3	55549570	55549753	SRR8550325_PAIRED_rmdup.narrowPeak_peak_58224	33	.	2.77282	5.23843	3.35113	127
chr3	55551010	55551581	SRR8550325_PAIRED_rmdup.narrowPeak_peak_58225	546	.	10.6952	57.3401	54.6891	191
chr3	55587743	55588916	SRR8550325_PAIRED_rmdup.narrowPeak_peak_58226	882	.	14.5243	91.0715	88.201	561
chr3	55589633	55590209	SRR8550325_PAIRED_rmdup.narrowPeak_peak_58227	360	.	8.31845	38.5838	36.0885	203
chr3	55590356	55590529	SRR8550325_PAIRED_rmdup.narrowPeak_peak_58228	38	.	2.90486	5.77056	3.8563	29
chr3	55598775	55598977	SRR8550325_PAIRED_rmdup.narrowPeak_peak_58229	222	.	6.33787	24.6321	22.2906	123
chr3	55599444	55600489	SRR8550325_PAIRED_rmdup.narrowPeak_peak_58230	646	.	11.8835	67.3924	64.6701	286
chr3	55600899	55601331	SRR8550325_PAIRED_rmdup.narrowPeak_peak_58231	28	.	2.64078	4.72569	2.86714	102
chr3	55612256	55613297	SRR8550325_PAIRED_rmdup.narrowPeak_peak_58232	669	.	12.1476	69.6804	66.9428	610
chr3	55635851	55636256	SRR8550325_PAIRED_rmdup.narrowPeak_peak_58233	85	.	3.96117	10.642	8.55543	60
chr3	55645512	55645845	SRR8550325_PAIRED_rmdup.narrowPeak_peak_58234	92	.	4.09321	11.3191	9.2146	280
chr3	55646058	55646707	SRR8550325_PAIRED_rmdup.narrowPeak_peak_58235	127	.	4.7534	14.9002	12.7147	523
chr3	55659776	55660107	SRR8550325_PAIRED_rmdup.narrowPeak_peak_58236	72	.	3.69709	9.33019	7.28128	282
chr3	55660503	55660647	SRR8550325_PAIRED_rmdup.narrowPeak_peak_58237	24	.	2.50874	4.23318	2.40547	88
chr3	55661925	55662108	SRR8550325_PAIRED_rmdup.narrowPeak_peak_58238	28	.	2.64078	4.72569	2.86714	28
chr3	55685400	55685815	SRR8550325_PAIRED_rmdup.narrowPeak_peak_58239	142	.	5.01748	16.4173	14.2028	299
chr3	55686043	55686186	SRR8550325_PAIRED_rmdup.narrowPeak_peak_58240	43	.	3.0369	6.32129	4.38156	31
chr3	55750623	55750848	SRR8550325_PAIRED_rmdup.narrowPeak_peak_58241	79	.	3.82913	9.97888	7.91078	128
chr3	55751598	55751836	SRR8550325_PAIRED_rmdup.narrowPeak_peak_58242	38	.	2.90486	5.77056	3.8563	105
chr3	55755731	55756570	SRR8550325_PAIRED_rmdup.narrowPeak_peak_58243	257	.	6.86602	28.1786	25.7927	483
chr3	55758448	55758603	SRR8550325_PAIRED_rmdup.narrowPeak_peak_58244	28	.	2.64078	4.72569	2.86714	28
chr3	55779255	55779540	SRR8550325_PAIRED_rmdup.narrowPeak_peak_58245	33	.	2.77282	5.23843	3.35113	272
chr3	55780066	55780877	SRR8550325_PAIRED_rmdup.narrowPeak_peak_58246	461	.	9.63884	48.7655	46.1811	372
chr3	55781965	55784591	SRR8550325_PAIRED_rmdup.narrowPeak_peak_58247	266	.	6.99806	29.0862	26.6896	504
chr3	55785376	55785799	SRR8550325_PAIRED_rmdup.narrowPeak_peak_58248	60	.	3.43301	8.07807	6.06978	252
chr3	55786243	55786972	SRR8550325_PAIRED_rmdup.narrowPeak_peak_58249	142	.	5.01748	16.4173	14.2028	398
chr3	55787117	55788223	SRR8550325_PAIRED_rmdup.narrowPeak_peak_58250	1081	.	16.6369	111.164	108.18	683
chr3	55789974	55790154	SRR8550325_PAIRED_rmdup.narrowPeak_peak_58251	92	.	4.09321	11.3191	9.2146	55
chr3	55797575	55797774	SRR8550325_PAIRED_rmdup.narrowPeak_peak_58252	112	.	4.48932	13.4302	11.2755	127
chr3	55808011	55808407	SRR8550325_PAIRED_rmdup.narrowPeak_peak_58253	214	.	6.20583	23.7673	21.4373	264
chr3	55815080	55815479	SRR8550325_PAIRED_rmdup.narrowPeak_peak_58254	66	.	3.56505	8.69641	6.66747	59
chr3	55816541	55817221	SRR8550325_PAIRED_rmdup.narrowPeak_peak_58255	142	.	5.01748	16.4173	14.2028	512
chr3	55825007	55825150	SRR8550325_PAIRED_rmdup.narrowPeak_peak_58256	49	.	3.16893	6.8899	4.9262	43
chr3	55828500	55828673	SRR8550325_PAIRED_rmdup.narrowPeak_peak_58257	38	.	2.90486	5.77056	3.8563	114
chr3	55828931	55829161	SRR8550325_PAIRED_rmdup.narrowPeak_peak_58258	85	.	3.96117	10.642	8.55543	165
chr3	55830163	55830434	SRR8550325_PAIRED_rmdup.narrowPeak_peak_58259	60	.	3.43301	8.07807	6.06978	195
chr3	55832478	55832644	SRR8550325_PAIRED_rmdup.narrowPeak_peak_58260	43	.	3.0369	6.32129	4.38156	123
chr3	55887783	55889181	SRR8550325_PAIRED_rmdup.narrowPeak_peak_58261	882	.	14.5243	91.0715	88.201	632
chr3	55965809	55966195	SRR8550325_PAIRED_rmdup.narrowPeak_peak_58262	85	.	3.96117	10.642	8.55543	227
chr3	56000241	56000681	SRR8550325_PAIRED_rmdup.narrowPeak_peak_58263	303	.	7.52622	32.796	30.3583	189
chr3	56008075	56008396	SRR8550325_PAIRED_rmdup.narrowPeak_peak_58264	294	.	7.39418	31.8569	29.4292	114
chr3	56097064	56097490	SRR8550325_PAIRED_rmdup.narrowPeak_peak_58265	214	.	6.20583	23.7673	21.4373	264
chr3	56112193	56112413	SRR8550325_PAIRED_rmdup.narrowPeak_peak_58266	79	.	3.82913	9.97888	7.91078	88
chr3	56182096	56182265	SRR8550325_PAIRED_rmdup.narrowPeak_peak_58267	33	.	2.77282	5.23843	3.35113	85
chr3	56182685	56184394	SRR8550325_PAIRED_rmdup.narrowPeak_peak_58268	1687	.	22.5787	172.088	168.79	1046
chr3	56296593	56297393	SRR8550325_PAIRED_rmdup.narrowPeak_peak_58269	231	.	6.46991	25.5058	23.1529	550
chr3	56298186	56298456	SRR8550325_PAIRED_rmdup.narrowPeak_peak_58270	92	.	4.09321	11.3191	9.2146	78
chr3	56302274	56303012	SRR8550325_PAIRED_rmdup.narrowPeak_peak_58271	312	.	7.65826	33.7425	31.2949	321
chr3	56338454	56338711	SRR8550325_PAIRED_rmdup.narrowPeak_peak_58272	38	.	2.90486	5.77056	3.8563	213
chr3	56357083	56357585	SRR8550325_PAIRED_rmdup.narrowPeak_peak_58273	66	.	3.56505	8.69641	6.66747	53
chr3	56379633	56379800	SRR8550325_PAIRED_rmdup.narrowPeak_peak_58274	98	.	4.22525	12.0098	9.88794	72
chr3	56380456	56380793	SRR8550325_PAIRED_rmdup.narrowPeak_peak_58275	157	.	5.28156	17.979	15.737	102
chr3	56471549	56472410	SRR8550325_PAIRED_rmdup.narrowPeak_peak_58276	79	.	3.82913	9.97888	7.91078	440
chr3	56698066	56699255	SRR8550325_PAIRED_rmdup.narrowPeak_peak_58279	738	.	12.9398	76.6552	73.8724	360
chr3	56706765	56706902	SRR8550325_PAIRED_rmdup.narrowPeak_peak_58280	28	.	2.64078	4.72569	2.86714	49
chr3	56707507	56708573	SRR8550325_PAIRED_rmdup.narrowPeak_peak_58281	360	.	8.31845	38.5838	36.0885	932
chr3	56724857	56725157	SRR8550325_PAIRED_rmdup.narrowPeak_peak_58282	60	.	3.43301	8.07807	6.06978	80
chr3	56753350	56754328	SRR8550325_PAIRED_rmdup.narrowPeak_peak_58283	692	.	12.4117	71.9871	69.2343	491
chr3	56769579	56770493	SRR8550325_PAIRED_rmdup.narrowPeak_peak_58284	112	.	4.48932	13.4302	11.2755	726
chr3	56789306	56789618	SRR8550325_PAIRED_rmdup.narrowPeak_peak_58285	127	.	4.7534	14.9002	12.7147	174
chr3	56845037	56845205	SRR8550325_PAIRED_rmdup.narrowPeak_peak_58286	43	.	3.0369	6.32129	4.38156	150
chr3	56859753	56860094	SRR8550325_PAIRED_rmdup.narrowPeak_peak_58287	222	.	6.33787	24.6321	22.2906	268
chr3	56955301	56955729	SRR8550325_PAIRED_rmdup.narrowPeak_peak_58288	341	.	8.05437	36.6261	34.1494	296
chr3	57018231	57018384	SRR8550325_PAIRED_rmdup.narrowPeak_peak_58289	43	.	3.0369	6.32129	4.38156	102
chr3	57118147	57118340	SRR8550325_PAIRED_rmdup.narrowPeak_peak_58290	49	.	3.16893	6.8899	4.9262	90
chr3	57149225	57149384	SRR8550325_PAIRED_rmdup.narrowPeak_peak_58291	105	.	4.35728	12.7136	10.5751	119
chr3	57172211	57172416	SRR8550325_PAIRED_rmdup.narrowPeak_peak_58292	43	.	3.0369	6.32129	4.38156	89
chr3	57204009	57204530	SRR8550325_PAIRED_rmdup.narrowPeak_peak_58293	189	.	5.80971	21.228	18.9342	298
chr3	57228572	57228735	SRR8550325_PAIRED_rmdup.narrowPeak_peak_58294	38	.	2.90486	5.77056	3.8563	12
chr3	57267630	57267855	SRR8550325_PAIRED_rmdup.narrowPeak_peak_58295	266	.	6.99806	29.0862	26.6896	120
chr3	57295169	57295532	SRR8550325_PAIRED_rmdup.narrowPeak_peak_58296	49	.	3.16893	6.8899	4.9262	165
chr3	57303123	57304294	SRR8550325_PAIRED_rmdup.narrowPeak_peak_58297	197	.	5.94175	22.065	19.7589	348
chr3	57306282	57306422	SRR8550325_PAIRED_rmdup.narrowPeak_peak_58298	24	.	2.50874	4.23318	2.40547	132
chr3	57311750	57311940	SRR8550325_PAIRED_rmdup.narrowPeak_peak_58299	165	.	5.4136	18.776	16.5206	93
chr3	57448366	57448895	SRR8550325_PAIRED_rmdup.narrowPeak_peak_58300	303	.	7.52622	32.796	30.3583	290
chr3	57458273	57459216	SRR8550325_PAIRED_rmdup.narrowPeak_peak_58301	493	.	10.035	51.9389	49.3287	570
chr3	57466419	57466737	SRR8550325_PAIRED_rmdup.narrowPeak_peak_58302	149	.	5.14952	17.1927	14.9642	49
chr3	57470174	57471782	SRR8550325_PAIRED_rmdup.narrowPeak_peak_58303	360	.	8.31845	38.5838	36.0885	249
chr3	57472288	57472716	SRR8550325_PAIRED_rmdup.narrowPeak_peak_58304	214	.	6.20583	23.7673	21.4373	347
chr3	57486078	57488239	SRR8550325_PAIRED_rmdup.narrowPeak_peak_58305	1081	.	16.6369	111.164	108.18	1521
chr3	57511465	57511610	SRR8550325_PAIRED_rmdup.narrowPeak_peak_58306	24	.	2.50874	4.23318	2.40547	6
chr3	57530674	57531134	SRR8550325_PAIRED_rmdup.narrowPeak_peak_58307	557	.	10.8272	58.4366	55.7775	294
chr3	57535635	57536225	SRR8550325_PAIRED_rmdup.narrowPeak_peak_58308	105	.	4.35728	12.7136	10.5751	281
chr3	57562900	57563356	SRR8550325_PAIRED_rmdup.narrowPeak_peak_58309	112	.	4.48932	13.4302	11.2755	296
chr3	57574239	57574559	SRR8550325_PAIRED_rmdup.narrowPeak_peak_58310	60	.	3.43301	8.07807	6.06978	55
chr3	57574833	57576854	SRR8550325_PAIRED_rmdup.narrowPeak_peak_58311	2886	.	33.1418	292.485	288.645	1007
chr3	57625426	57626129	SRR8550325_PAIRED_rmdup.narrowPeak_peak_58312	441	.	9.37476	46.6793	44.1123	417
chr3	57651251	57652117	SRR8550325_PAIRED_rmdup.narrowPeak_peak_58313	1005	.	15.8447	103.52	100.578	444
chr3	57663828	57664192	SRR8550325_PAIRED_rmdup.narrowPeak_peak_58314	410	.	8.97865	43.5956	41.0548	138
chr3	57666860	57667598	SRR8550325_PAIRED_rmdup.narrowPeak_peak_58315	400	.	8.84661	42.5802	40.0484	333
chr3	57735378	57737024	SRR8550325_PAIRED_rmdup.narrowPeak_peak_58316	4231	.	43.969	427.534	423.158	657
chr3	57843717	57844165	SRR8550325_PAIRED_rmdup.narrowPeak_peak_58317	127	.	4.7534	14.9002	12.7147	226
chr3	57845925	57848449	SRR8550325_PAIRED_rmdup.narrowPeak_peak_58318	2513	.	29.9728	255.012	251.333	1979
chr3	57912252	57912544	SRR8550325_PAIRED_rmdup.narrowPeak_peak_58319	197	.	5.94175	22.065	19.7589	96
chr3	57919490	57919700	SRR8550325_PAIRED_rmdup.narrowPeak_peak_58320	54	.	3.30097	7.4757	5.48924	134
chr3	57921381	57921564	SRR8550325_PAIRED_rmdup.narrowPeak_peak_58321	38	.	2.90486	5.77056	3.8563	66
chr3	58002668	58003693	SRR8550325_PAIRED_rmdup.narrowPeak_peak_58322	482	.	9.90292	50.8754	48.2736	707
chr3	58024785	58025227	SRR8550325_PAIRED_rmdup.narrowPeak_peak_58323	79	.	3.82913	9.97888	7.91078	339
chr3	58122626	58122974	SRR8550325_PAIRED_rmdup.narrowPeak_peak_58325	882	.	14.5243	91.0715	88.201	261
chr3	58129222	58129975	SRR8550325_PAIRED_rmdup.narrowPeak_peak_58326	590	.	11.2233	61.7573	59.0744	342
chr3	58136058	58136242	SRR8550325_PAIRED_rmdup.narrowPeak_peak_58327	49	.	3.16893	6.8899	4.9262	72
chr3	58158391	58159804	SRR8550325_PAIRED_rmdup.narrowPeak_peak_58328	341	.	8.05437	36.6261	34.1494	1192
chr3	58163665	58164340	SRR8550325_PAIRED_rmdup.narrowPeak_peak_58329	612	.	11.4874	63.9965	61.2977	322
chr3	58168563	58168927	SRR8550325_PAIRED_rmdup.narrowPeak_peak_58330	38	.	2.90486	5.77056	3.8563	151
chr3	58233140	58233738	SRR8550325_PAIRED_rmdup.narrowPeak_peak_58331	49	.	3.16893	6.8899	4.9262	459
chr3	58285989	58286205	SRR8550325_PAIRED_rmdup.narrowPeak_peak_58332	28	.	2.64078	4.72569	2.86714	104
chr3	58304093	58304338	SRR8550325_PAIRED_rmdup.narrowPeak_peak_58333	43	.	3.0369	6.32129	4.38156	224
chr3	58318799	58319221	SRR8550325_PAIRED_rmdup.narrowPeak_peak_58334	134	.	4.88544	15.653	13.4528	164
chr3	58333567	58334051	SRR8550325_PAIRED_rmdup.narrowPeak_peak_58335	92	.	4.09321	11.3191	9.2146	136
chr3	58336214	58336386	SRR8550325_PAIRED_rmdup.narrowPeak_peak_58336	38	.	2.90486	5.77056	3.8563	81
chr3	58336615	58336790	SRR8550325_PAIRED_rmdup.narrowPeak_peak_58337	19	.	2.3767	3.76182	1.96753	154
chr3	58372266	58373019	SRR8550325_PAIRED_rmdup.narrowPeak_peak_58338	360	.	8.31845	38.5838	36.0885	339
chr3	58380764	58380913	SRR8550325_PAIRED_rmdup.narrowPeak_peak_58339	49	.	3.16893	6.8899	4.9262	111
chr3	58413805	58417581	SRR8550325_PAIRED_rmdup.narrowPeak_peak_58340	3318	.	36.7068	335.828	331.809	1025
chr3	58448349	58448489	SRR8550325_PAIRED_rmdup.narrowPeak_peak_58341	49	.	3.16893	6.8899	4.9262	25
chr3	58490730	58491060	SRR8550325_PAIRED_rmdup.narrowPeak_peak_58342	157	.	5.28156	17.979	15.737	253
chr3	58511638	58511840	SRR8550325_PAIRED_rmdup.narrowPeak_peak_58343	72	.	3.69709	9.33019	7.28128	133
chr3	58520484	58520632	SRR8550325_PAIRED_rmdup.narrowPeak_peak_58344	19	.	2.3767	3.76182	1.96753	82
chr3	58520803	58520952	SRR8550325_PAIRED_rmdup.narrowPeak_peak_58345	19	.	2.3767	3.76182	1.96753	143
chr3	58524745	58526590	SRR8550325_PAIRED_rmdup.narrowPeak_peak_58346	3995	.	42.1204	403.789	399.5	1182
chr3	58576326	58577974	SRR8550325_PAIRED_rmdup.narrowPeak_peak_58347	2255	.	27.7282	229.128	225.562	375
chr3	58636344	58637379	SRR8550325_PAIRED_rmdup.narrowPeak_peak_58348	390	.	8.71457	41.5713	39.0485	412
chr3	58655383	58655808	SRR8550325_PAIRED_rmdup.narrowPeak_peak_58349	380	.	8.58253	40.5688	38.055	104
chr3	58690668	58691118	SRR8550325_PAIRED_rmdup.narrowPeak_peak_58350	857	.	14.2602	88.6277	85.7717	92
chr3	58691330	58692781	SRR8550325_PAIRED_rmdup.narrowPeak_peak_58351	2180	.	27.068	221.626	218.095	924
chr3	58713625	58714085	SRR8550325_PAIRED_rmdup.narrowPeak_peak_58352	72	.	3.69709	9.33019	7.28128	397
chr3	58727171	58727376	SRR8550325_PAIRED_rmdup.narrowPeak_peak_58353	266	.	6.99806	29.0862	26.6896	95
chr3	58731490	58732003	SRR8550325_PAIRED_rmdup.narrowPeak_peak_58354	400	.	8.84661	42.5802	40.0484	241
chr3	58733836	58734173	SRR8550325_PAIRED_rmdup.narrowPeak_peak_58355	24	.	2.50874	4.23318	2.40547	38
chr3	58784424	58784902	SRR8550325_PAIRED_rmdup.narrowPeak_peak_58356	105	.	4.35728	12.7136	10.5751	188
chr3	58785939	58786174	SRR8550325_PAIRED_rmdup.narrowPeak_peak_58357	119	.	4.62136	14.1592	11.9888	155
chr3	58798331	58798479	SRR8550325_PAIRED_rmdup.narrowPeak_peak_58358	38	.	2.90486	5.77056	3.8563	97
chr3	58809096	58809562	SRR8550325_PAIRED_rmdup.narrowPeak_peak_58359	72	.	3.69709	9.33019	7.28128	364
chr3	58809782	58810740	SRR8550325_PAIRED_rmdup.narrowPeak_peak_58360	294	.	7.39418	31.8569	29.4292	772
chr3	58843520	58843699	SRR8550325_PAIRED_rmdup.narrowPeak_peak_58361	72	.	3.69709	9.33019	7.28128	114
chr3	58882857	58883386	SRR8550325_PAIRED_rmdup.narrowPeak_peak_58362	205	.	6.07379	22.9115	20.5933	144
chr3	58885155	58885392	SRR8550325_PAIRED_rmdup.narrowPeak_peak_58363	28	.	2.64078	4.72569	2.86714	215
chr3	58923893	58924244	SRR8550325_PAIRED_rmdup.narrowPeak_peak_58364	54	.	3.30097	7.4757	5.48924	227
chr3	58982873	58983228	SRR8550325_PAIRED_rmdup.narrowPeak_peak_58365	370	.	8.45049	39.5729	37.0683	81
chr3	59005098	59007668	SRR8550325_PAIRED_rmdup.narrowPeak_peak_58366	2792	.	32.3495	283.02	279.221	892
chr3	59025138	59025344	SRR8550325_PAIRED_rmdup.narrowPeak_peak_58367	28	.	2.64078	4.72569	2.86714	133
chr3	59025547	59025736	SRR8550325_PAIRED_rmdup.narrowPeak_peak_58368	19	.	2.3767	3.76182	1.96753	172
chr3	59058963	59059706	SRR8550325_PAIRED_rmdup.narrowPeak_peak_58369	750	.	13.0719	77.8333	75.0432	443
chr3	59062274	59062549	SRR8550325_PAIRED_rmdup.narrowPeak_peak_58370	19	.	2.3767	3.76182	1.96753	31
chr3	59077311	59077657	SRR8550325_PAIRED_rmdup.narrowPeak_peak_58371	60	.	3.43301	8.07807	6.06978	130
chr3	59079226	59079681	SRR8550325_PAIRED_rmdup.narrowPeak_peak_58372	400	.	8.84661	42.5802	40.0484	220
chr3	59080502	59081655	SRR8550325_PAIRED_rmdup.narrowPeak_peak_58373	410	.	8.97865	43.5956	41.0548	372
chr3	59120501	59121119	SRR8550325_PAIRED_rmdup.narrowPeak_peak_58374	773	.	13.3359	80.2026	77.3977	236
chr3	59126208	59126541	SRR8550325_PAIRED_rmdup.narrowPeak_peak_58375	79	.	3.82913	9.97888	7.91078	105
chr3	59139207	59139346	SRR8550325_PAIRED_rmdup.narrowPeak_peak_58376	43	.	3.0369	6.32129	4.38156	41
chr3	59169259	59169728	SRR8550325_PAIRED_rmdup.narrowPeak_peak_58377	119	.	4.62136	14.1592	11.9888	323
chr3	59169962	59170296	SRR8550325_PAIRED_rmdup.narrowPeak_peak_58378	60	.	3.43301	8.07807	6.06978	167
chr3	59175211	59175696	SRR8550325_PAIRED_rmdup.narrowPeak_peak_58379	568	.	10.9592	59.5383	56.8712	272
chr3	59194040	59194412	SRR8550325_PAIRED_rmdup.narrowPeak_peak_58380	60	.	3.43301	8.07807	6.06978	234
chr3	59200649	59200894	SRR8550325_PAIRED_rmdup.narrowPeak_peak_58381	28	.	2.64078	4.72569	2.86714	24
chr3	59204932	59205425	SRR8550325_PAIRED_rmdup.narrowPeak_peak_58382	165	.	5.4136	18.776	16.5206	385
chr3	59208589	59209348	SRR8550325_PAIRED_rmdup.narrowPeak_peak_58383	1018	.	15.9767	104.785	101.836	483
chr3	59219939	59220248	SRR8550325_PAIRED_rmdup.narrowPeak_peak_58384	43	.	3.0369	6.32129	4.38156	201
chr3	59228883	59229305	SRR8550325_PAIRED_rmdup.narrowPeak_peak_58385	173	.	5.54564	19.5833	17.3149	241
chr3	59235862	59236033	SRR8550325_PAIRED_rmdup.narrowPeak_peak_58386	28	.	2.64078	4.72569	2.86714	151
chr3	59241484	59241725	SRR8550325_PAIRED_rmdup.narrowPeak_peak_58387	38	.	2.90486	5.77056	3.8563	51
chr3	59249465	59249900	SRR8550325_PAIRED_rmdup.narrowPeak_peak_58388	54	.	3.30097	7.4757	5.48924	308
chr3	59257878	59258493	SRR8550325_PAIRED_rmdup.narrowPeak_peak_58389	482	.	9.90292	50.8754	48.2736	278
chr3	59259474	59259647	SRR8550325_PAIRED_rmdup.narrowPeak_peak_58390	92	.	4.09321	11.3191	9.2146	50
chr3	59260249	59260415	SRR8550325_PAIRED_rmdup.narrowPeak_peak_58391	24	.	2.50874	4.23318	2.40547	9
chr3	59260673	59261346	SRR8550325_PAIRED_rmdup.narrowPeak_peak_58392	351	.	8.18641	37.6015	35.1155	332
chr3	59262050	59262323	SRR8550325_PAIRED_rmdup.narrowPeak_peak_58393	28	.	2.64078	4.72569	2.86714	10
chr3	59270273	59270682	SRR8550325_PAIRED_rmdup.narrowPeak_peak_58394	127	.	4.7534	14.9002	12.7147	302
chr3	59275641	59276100	SRR8550325_PAIRED_rmdup.narrowPeak_peak_58395	79	.	3.82913	9.97888	7.91078	239
chr3	59276896	59278275	SRR8550325_PAIRED_rmdup.narrowPeak_peak_58396	785	.	13.468	81.3937	78.5814	1051
chr3	59285859	59286803	SRR8550325_PAIRED_rmdup.narrowPeak_peak_58397	119	.	4.62136	14.1592	11.9888	560
chr3	59289004	59289174	SRR8550325_PAIRED_rmdup.narrowPeak_peak_58398	165	.	5.4136	18.776	16.5206	93
chr3	59293911	59294214	SRR8550325_PAIRED_rmdup.narrowPeak_peak_58399	43	.	3.0369	6.32129	4.38156	140
chr3	59296025	59296344	SRR8550325_PAIRED_rmdup.narrowPeak_peak_58400	66	.	3.56505	8.69641	6.66747	48
chr3	59321398	59321722	SRR8550325_PAIRED_rmdup.narrowPeak_peak_58401	142	.	5.01748	16.4173	14.2028	64
chr3	59343406	59344725	SRR8550325_PAIRED_rmdup.narrowPeak_peak_58402	1873	.	24.2952	190.712	187.324	1020
chr3	59360026	59360675	SRR8550325_PAIRED_rmdup.narrowPeak_peak_58403	1263	.	18.4855	129.471	126.389	279
chr3	59361913	59362774	SRR8550325_PAIRED_rmdup.narrowPeak_peak_58404	205	.	6.07379	22.9115	20.5933	743
chr3	59421515	59421904	SRR8550325_PAIRED_rmdup.narrowPeak_peak_58406	72	.	3.69709	9.33019	7.28128	318
chr3	59450944	59451704	SRR8550325_PAIRED_rmdup.narrowPeak_peak_58407	441	.	9.37476	46.6793	44.1123	323
chr3	59469118	59469367	SRR8550325_PAIRED_rmdup.narrowPeak_peak_58408	54	.	3.30097	7.4757	5.48924	129
chr3	59744335	59744586	SRR8550325_PAIRED_rmdup.narrowPeak_peak_58409	66	.	3.56505	8.69641	6.66747	81
chr3	59749451	59749709	SRR8550325_PAIRED_rmdup.narrowPeak_peak_58410	275	.	7.1301	30.0019	27.5947	127
chr3	59783630	59783814	SRR8550325_PAIRED_rmdup.narrowPeak_peak_58411	43	.	3.0369	6.32129	4.38156	74
chr3	59870704	59871113	SRR8550325_PAIRED_rmdup.narrowPeak_peak_58412	214	.	6.20583	23.7673	21.4373	205
chr3	60056330	60056714	SRR8550325_PAIRED_rmdup.narrowPeak_peak_58413	119	.	4.62136	14.1592	11.9888	282
chr3	60112101	60112532	SRR8550325_PAIRED_rmdup.narrowPeak_peak_58414	205	.	6.07379	22.9115	20.5933	345
chr3	60112903	60113157	SRR8550325_PAIRED_rmdup.narrowPeak_peak_58415	54	.	3.30097	7.4757	5.48924	38
chr3	60123691	60124097	SRR8550325_PAIRED_rmdup.narrowPeak_peak_58416	249	.	6.73399	27.2792	24.9042	224
chr3	60124243	60124831	SRR8550325_PAIRED_rmdup.narrowPeak_peak_58417	142	.	5.01748	16.4173	14.2028	416
chr3	60129951	60130234	SRR8550325_PAIRED_rmdup.narrowPeak_peak_58418	49	.	3.16893	6.8899	4.9262	68
chr3	60130702	60131336	SRR8550325_PAIRED_rmdup.narrowPeak_peak_58419	157	.	5.28156	17.979	15.737	152
chr3	60135200	60135400	SRR8550325_PAIRED_rmdup.narrowPeak_peak_58420	24	.	2.50874	4.23318	2.40547	35
chr3	60135708	60136148	SRR8550325_PAIRED_rmdup.narrowPeak_peak_58421	85	.	3.96117	10.642	8.55543	356
chr3	60169571	60170136	SRR8550325_PAIRED_rmdup.narrowPeak_peak_58422	105	.	4.35728	12.7136	10.5751	170
chr3	60171296	60171441	SRR8550325_PAIRED_rmdup.narrowPeak_peak_58423	24	.	2.50874	4.23318	2.40547	40
chr3	60241372	60241680	SRR8550325_PAIRED_rmdup.narrowPeak_peak_58424	43	.	3.0369	6.32129	4.38156	56
chr3	60270447	60271442	SRR8550325_PAIRED_rmdup.narrowPeak_peak_58425	119	.	4.62136	14.1592	11.9888	474
chr3	60274072	60274280	SRR8550325_PAIRED_rmdup.narrowPeak_peak_58426	28	.	2.64078	4.72569	2.86714	76
chr3	60302882	60303040	SRR8550325_PAIRED_rmdup.narrowPeak_peak_58427	33	.	2.77282	5.23843	3.35113	46
chr3	60303339	60304294	SRR8550325_PAIRED_rmdup.narrowPeak_peak_58428	400	.	8.84661	42.5802	40.0484	268
chr3	60309333	60309528	SRR8550325_PAIRED_rmdup.narrowPeak_peak_58429	43	.	3.0369	6.32129	4.38156	60
chr3	60408634	60409278	SRR8550325_PAIRED_rmdup.narrowPeak_peak_58430	49	.	3.16893	6.8899	4.9262	280
chr3	60409500	60409688	SRR8550325_PAIRED_rmdup.narrowPeak_peak_58431	19	.	2.3767	3.76182	1.96753	134
chr3	60409874	60410082	SRR8550325_PAIRED_rmdup.narrowPeak_peak_58432	28	.	2.64078	4.72569	2.86714	48
chr3	60424308	60424570	SRR8550325_PAIRED_rmdup.narrowPeak_peak_58433	54	.	3.30097	7.4757	5.48924	58
chr3	60426730	60427290	SRR8550325_PAIRED_rmdup.narrowPeak_peak_58434	275	.	7.1301	30.0019	27.5947	317
chr3	60499924	60502035	SRR8550325_PAIRED_rmdup.narrowPeak_peak_58435	3978	.	41.9884	402.103	397.82	1466
chr3	60502253	60503434	SRR8550325_PAIRED_rmdup.narrowPeak_peak_58436	231	.	6.46991	25.5058	23.1529	360
chr3	60513496	60513658	SRR8550325_PAIRED_rmdup.narrowPeak_peak_58437	72	.	3.69709	9.33019	7.28128	59
chr3	60516171	60516506	SRR8550325_PAIRED_rmdup.narrowPeak_peak_58438	157	.	5.28156	17.979	15.737	260
chr3	60517320	60517544	SRR8550325_PAIRED_rmdup.narrowPeak_peak_58439	49	.	3.16893	6.8899	4.9262	87
chr3	60526921	60527175	SRR8550325_PAIRED_rmdup.narrowPeak_peak_58440	54	.	3.30097	7.4757	5.48924	168
chr3	60527512	60528449	SRR8550325_PAIRED_rmdup.narrowPeak_peak_58441	390	.	8.71457	41.5713	39.0485	507
chr3	60532280	60532492	SRR8550325_PAIRED_rmdup.narrowPeak_peak_58442	38	.	2.90486	5.77056	3.8563	167
chr3	60546251	60546398	SRR8550325_PAIRED_rmdup.narrowPeak_peak_58443	66	.	3.56505	8.69641	6.66747	62
chr3	60563482	60563702	SRR8550325_PAIRED_rmdup.narrowPeak_peak_58444	66	.	3.56505	8.69641	6.66747	103
chr3	60563846	60564038	SRR8550325_PAIRED_rmdup.narrowPeak_peak_58445	43	.	3.0369	6.32129	4.38156	145
chr3	60568251	60568497	SRR8550325_PAIRED_rmdup.narrowPeak_peak_58446	28	.	2.64078	4.72569	2.86714	48
chr3	60580858	60581073	SRR8550325_PAIRED_rmdup.narrowPeak_peak_58447	43	.	3.0369	6.32129	4.38156	148
chr3	60582397	60583121	SRR8550325_PAIRED_rmdup.narrowPeak_peak_58448	821	.	13.8641	84.9922	82.1579	483
chr3	60589087	60589888	SRR8550325_PAIRED_rmdup.narrowPeak_peak_58449	266	.	6.99806	29.0862	26.6896	541
chr3	60598359	60598651	SRR8550325_PAIRED_rmdup.narrowPeak_peak_58450	49	.	3.16893	6.8899	4.9262	155
chr3	60601640	60602061	SRR8550325_PAIRED_rmdup.narrowPeak_peak_58451	351	.	8.18641	37.6015	35.1155	261
chr3	60603228	60603382	SRR8550325_PAIRED_rmdup.narrowPeak_peak_58452	38	.	2.90486	5.77056	3.8563	50
chr3	60609009	60609389	SRR8550325_PAIRED_rmdup.narrowPeak_peak_58453	493	.	10.035	51.9389	49.3287	253
chr3	60611662	60612310	SRR8550325_PAIRED_rmdup.narrowPeak_peak_58454	181	.	5.67767	20.4007	18.1195	370
chr3	60615691	60615871	SRR8550325_PAIRED_rmdup.narrowPeak_peak_58455	24	.	2.50874	4.23318	2.40547	142
chr3	60617673	60617944	SRR8550325_PAIRED_rmdup.narrowPeak_peak_58456	189	.	5.80971	21.228	18.9342	145
chr3	60650013	60650160	SRR8550325_PAIRED_rmdup.narrowPeak_peak_58457	43	.	3.0369	6.32129	4.38156	38
chr3	60700139	60700368	SRR8550325_PAIRED_rmdup.narrowPeak_peak_58458	33	.	2.77282	5.23843	3.35113	196
chr3	60727403	60728000	SRR8550325_PAIRED_rmdup.narrowPeak_peak_58459	79	.	3.82913	9.97888	7.91078	517
chr3	60762952	60763253	SRR8550325_PAIRED_rmdup.narrowPeak_peak_58460	351	.	8.18641	37.6015	35.1155	92
chr3	60771956	60772262	SRR8550325_PAIRED_rmdup.narrowPeak_peak_58461	165	.	5.4136	18.776	16.5206	160
chr3	60784683	60784944	SRR8550325_PAIRED_rmdup.narrowPeak_peak_58462	72	.	3.69709	9.33019	7.28128	73
chr3	60785094	60785929	SRR8550325_PAIRED_rmdup.narrowPeak_peak_58463	370	.	8.45049	39.5729	37.0683	275
chr3	60792137	60792620	SRR8550325_PAIRED_rmdup.narrowPeak_peak_58464	275	.	7.1301	30.0019	27.5947	385
chr3	61002062	61003760	SRR8550325_PAIRED_rmdup.narrowPeak_peak_58465	1758	.	23.2389	179.202	175.87	479
chr3	61011502	61012087	SRR8550325_PAIRED_rmdup.narrowPeak_peak_58466	105	.	4.35728	12.7136	10.5751	307
chr3	61023009	61023222	SRR8550325_PAIRED_rmdup.narrowPeak_peak_58467	60	.	3.43301	8.07807	6.06978	72
chr3	61185919	61186217	SRR8550325_PAIRED_rmdup.narrowPeak_peak_58468	79	.	3.82913	9.97888	7.91078	97
chr3	61236119	61236397	SRR8550325_PAIRED_rmdup.narrowPeak_peak_58469	85	.	3.96117	10.642	8.55543	92
chr3	61244056	61244376	SRR8550325_PAIRED_rmdup.narrowPeak_peak_58470	370	.	8.45049	39.5729	37.0683	278
chr3	61303439	61303777	SRR8550325_PAIRED_rmdup.narrowPeak_peak_58472	54	.	3.30097	7.4757	5.48924	266
chr3	61345333	61346134	SRR8550325_PAIRED_rmdup.narrowPeak_peak_58473	214	.	6.20583	23.7673	21.4373	316
chr3	61348729	61348928	SRR8550325_PAIRED_rmdup.narrowPeak_peak_58474	72	.	3.69709	9.33019	7.28128	46
chr3	61358854	61359054	SRR8550325_PAIRED_rmdup.narrowPeak_peak_58475	105	.	4.35728	12.7136	10.5751	42
chr3	61362728	61366383	SRR8550325_PAIRED_rmdup.narrowPeak_peak_58476	6155	.	58.3612	620.422	615.557	1045
chr3	61467251	61467548	SRR8550325_PAIRED_rmdup.narrowPeak_peak_58477	205	.	6.07379	22.9115	20.5933	101
chr3	61679687	61680117	SRR8550325_PAIRED_rmdup.narrowPeak_peak_58478	249	.	6.73399	27.2792	24.9042	234
chr3	61770382	61770901	SRR8550325_PAIRED_rmdup.narrowPeak_peak_58479	189	.	5.80971	21.228	18.9342	375
chr3	61849126	61849831	SRR8550325_PAIRED_rmdup.narrowPeak_peak_58480	43	.	3.0369	6.32129	4.38156	106
chr3	62192596	62192790	SRR8550325_PAIRED_rmdup.narrowPeak_peak_58482	189	.	5.80971	21.228	18.9342	107
chr3	62215927	62216217	SRR8550325_PAIRED_rmdup.narrowPeak_peak_58483	92	.	4.09321	11.3191	9.2146	77
chr3	62240768	62241201	SRR8550325_PAIRED_rmdup.narrowPeak_peak_58484	54	.	3.30097	7.4757	5.48924	243
chr3	62276794	62277004	SRR8550325_PAIRED_rmdup.narrowPeak_peak_58485	72	.	3.69709	9.33019	7.28128	109
chr3	62297709	62297882	SRR8550325_PAIRED_rmdup.narrowPeak_peak_58486	28	.	2.64078	4.72569	2.86714	163
chr3	62338387	62340343	SRR8550325_PAIRED_rmdup.narrowPeak_peak_58487	1107	.	16.901	113.74	110.741	586
chr3	62341107	62341293	SRR8550325_PAIRED_rmdup.narrowPeak_peak_58488	19	.	2.3767	3.76182	1.96753	144
chr3	62374942	62375488	SRR8550325_PAIRED_rmdup.narrowPeak_peak_58489	92	.	4.09321	11.3191	9.2146	133
chr3	62380016	62380722	SRR8550325_PAIRED_rmdup.narrowPeak_peak_58490	66	.	3.56505	8.69641	6.66747	252
chr3	62394224	62394598	SRR8550325_PAIRED_rmdup.narrowPeak_peak_58491	400	.	8.84661	42.5802	40.0484	177
chr3	62395534	62395955	SRR8550325_PAIRED_rmdup.narrowPeak_peak_58492	127	.	4.7534	14.9002	12.7147	142
chr3	62396183	62396654	SRR8550325_PAIRED_rmdup.narrowPeak_peak_58493	360	.	8.31845	38.5838	36.0885	229
chr3	62397567	62398013	SRR8550325_PAIRED_rmdup.narrowPeak_peak_58494	43	.	3.0369	6.32129	4.38156	358
chr3	62400595	62400809	SRR8550325_PAIRED_rmdup.narrowPeak_peak_58495	33	.	2.77282	5.23843	3.35113	205
chr3	62408674	62409081	SRR8550325_PAIRED_rmdup.narrowPeak_peak_58496	197	.	5.94175	22.065	19.7589	211
chr3	62412555	62413064	SRR8550325_PAIRED_rmdup.narrowPeak_peak_58497	49	.	3.16893	6.8899	4.9262	386
chr3	62413523	62413708	SRR8550325_PAIRED_rmdup.narrowPeak_peak_58498	33	.	2.77282	5.23843	3.35113	46
chr3	62454290	62454480	SRR8550325_PAIRED_rmdup.narrowPeak_peak_58499	43	.	3.0369	6.32129	4.38156	79
chr3	62458216	62459043	SRR8550325_PAIRED_rmdup.narrowPeak_peak_58500	692	.	12.4117	71.9871	69.2343	295
chr3	62459199	62460158	SRR8550325_PAIRED_rmdup.narrowPeak_peak_58501	441	.	9.37476	46.6793	44.1123	478
chr3	62506500	62507779	SRR8550325_PAIRED_rmdup.narrowPeak_peak_58502	4522	.	46.2136	456.709	452.239	452
chr3	62527308	62527645	SRR8550325_PAIRED_rmdup.narrowPeak_peak_58503	79	.	3.82913	9.97888	7.91078	49
chr3	62594800	62595295	SRR8550325_PAIRED_rmdup.narrowPeak_peak_58504	257	.	6.86602	28.1786	25.7927	214
chr3	62603376	62604435	SRR8550325_PAIRED_rmdup.narrowPeak_peak_58505	257	.	6.86602	28.1786	25.7927	429
chr3	62731200	62731444	SRR8550325_PAIRED_rmdup.narrowPeak_peak_58506	19	.	2.3767	3.76182	1.96753	25
chr3	62801183	62801344	SRR8550325_PAIRED_rmdup.narrowPeak_peak_58507	28	.	2.64078	4.72569	2.86714	8
chr3	62836070	62836303	SRR8550325_PAIRED_rmdup.narrowPeak_peak_58508	38	.	2.90486	5.77056	3.8563	84
chr3	62837881	62838027	SRR8550325_PAIRED_rmdup.narrowPeak_peak_58509	28	.	2.64078	4.72569	2.86714	39
chr3	62860764	62861187	SRR8550325_PAIRED_rmdup.narrowPeak_peak_58510	222	.	6.33787	24.6321	22.2906	208
chr3	62924412	62924874	SRR8550325_PAIRED_rmdup.narrowPeak_peak_58511	294	.	7.39418	31.8569	29.4292	248
chr3	62992356	62992593	SRR8550325_PAIRED_rmdup.narrowPeak_peak_58512	19	.	2.3767	3.76182	1.96753	53
chr3	63044109	63044420	SRR8550325_PAIRED_rmdup.narrowPeak_peak_58513	49	.	3.16893	6.8899	4.9262	93
chr3	63055609	63055791	SRR8550325_PAIRED_rmdup.narrowPeak_peak_58514	49	.	3.16893	6.8899	4.9262	154
chr3	63070692	63071136	SRR8550325_PAIRED_rmdup.narrowPeak_peak_58515	92	.	4.09321	11.3191	9.2146	128
chr3	63084901	63085809	SRR8550325_PAIRED_rmdup.narrowPeak_peak_58516	968	.	15.4486	99.7464	96.8256	747
chr3	63117823	63118072	SRR8550325_PAIRED_rmdup.narrowPeak_peak_58517	49	.	3.16893	6.8899	4.9262	66
chr3	63119802	63119942	SRR8550325_PAIRED_rmdup.narrowPeak_peak_58518	24	.	2.50874	4.23318	2.40547	86
chr3	63126369	63126704	SRR8550325_PAIRED_rmdup.narrowPeak_peak_58519	205	.	6.07379	22.9115	20.5933	182
chr3	63137411	63137749	SRR8550325_PAIRED_rmdup.narrowPeak_peak_58520	38	.	2.90486	5.77056	3.8563	47
chr3	63150158	63150825	SRR8550325_PAIRED_rmdup.narrowPeak_peak_58521	249	.	6.73399	27.2792	24.9042	444
chr3	63161997	63162158	SRR8550325_PAIRED_rmdup.narrowPeak_peak_58522	24	.	2.50874	4.23318	2.40547	106
chr3	63182504	63183224	SRR8550325_PAIRED_rmdup.narrowPeak_peak_58523	400	.	8.84661	42.5802	40.0484	532
chr3	63183373	63183574	SRR8550325_PAIRED_rmdup.narrowPeak_peak_58524	54	.	3.30097	7.4757	5.48924	57
chr3	63235466	63236547	SRR8550325_PAIRED_rmdup.narrowPeak_peak_58525	1645	.	22.1825	167.85	164.573	691
chr3	63236991	63237369	SRR8550325_PAIRED_rmdup.narrowPeak_peak_58526	92	.	4.09321	11.3191	9.2146	243
chr3	63241102	63241364	SRR8550325_PAIRED_rmdup.narrowPeak_peak_58527	28	.	2.64078	4.72569	2.86714	221
chr3	63295193	63296866	SRR8550325_PAIRED_rmdup.narrowPeak_peak_58528	2077	.	26.1437	211.213	207.729	492
chr3	63297701	63298509	SRR8550325_PAIRED_rmdup.narrowPeak_peak_58529	762	.	13.2039	79.0158	76.2183	322
chr3	63315284	63316041	SRR8550325_PAIRED_rmdup.narrowPeak_peak_58530	351	.	8.18641	37.6015	35.1155	257
chr3	63317559	63317780	SRR8550325_PAIRED_rmdup.narrowPeak_peak_58531	33	.	2.77282	5.23843	3.35113	199
chr3	63318389	63318737	SRR8550325_PAIRED_rmdup.narrowPeak_peak_58532	197	.	5.94175	22.065	19.7589	60
chr3	63340580	63340819	SRR8550325_PAIRED_rmdup.narrowPeak_peak_58533	38	.	2.90486	5.77056	3.8563	117
chr3	63345207	63345465	SRR8550325_PAIRED_rmdup.narrowPeak_peak_58534	49	.	3.16893	6.8899	4.9262	114
chr3	63360719	63360969	SRR8550325_PAIRED_rmdup.narrowPeak_peak_58535	72	.	3.69709	9.33019	7.28128	195
chr3	63412068	63413746	SRR8550325_PAIRED_rmdup.narrowPeak_peak_58536	1370	.	19.5418	140.209	137.071	673
chr3	63414043	63414227	SRR8550325_PAIRED_rmdup.narrowPeak_peak_58537	24	.	2.50874	4.23318	2.40547	118
chr3	63420823	63420966	SRR8550325_PAIRED_rmdup.narrowPeak_peak_58538	79	.	3.82913	9.97888	7.91078	93
chr3	63493708	63494231	SRR8550325_PAIRED_rmdup.narrowPeak_peak_58539	85	.	3.96117	10.642	8.55543	47
chr3	63494676	63495270	SRR8550325_PAIRED_rmdup.narrowPeak_peak_58540	461	.	9.63884	48.7655	46.1811	194
chr3	63503935	63504127	SRR8550325_PAIRED_rmdup.narrowPeak_peak_58541	28	.	2.64078	4.72569	2.86714	64
chr3	63551661	63552143	SRR8550325_PAIRED_rmdup.narrowPeak_peak_58542	472	.	9.77088	49.8175	47.2244	269
chr3	63552890	63553274	SRR8550325_PAIRED_rmdup.narrowPeak_peak_58543	43	.	3.0369	6.32129	4.38156	37
chr3	63554860	63555182	SRR8550325_PAIRED_rmdup.narrowPeak_peak_58544	285	.	7.26214	30.9255	28.5081	139
chr3	63561111	63561295	SRR8550325_PAIRED_rmdup.narrowPeak_peak_58545	60	.	3.43301	8.07807	6.06978	94
chr3	63570503	63570983	SRR8550325_PAIRED_rmdup.narrowPeak_peak_58546	669	.	12.1476	69.6804	66.9428	236
chr3	63581958	63582290	SRR8550325_PAIRED_rmdup.narrowPeak_peak_58547	127	.	4.7534	14.9002	12.7147	225
chr3	63586713	63586977	SRR8550325_PAIRED_rmdup.narrowPeak_peak_58548	112	.	4.48932	13.4302	11.2755	179
chr3	63609632	63610044	SRR8550325_PAIRED_rmdup.narrowPeak_peak_58549	165	.	5.4136	18.776	16.5206	153
chr3	63610197	63610843	SRR8550325_PAIRED_rmdup.narrowPeak_peak_58550	105	.	4.35728	12.7136	10.5751	300
chr3	63612761	63613906	SRR8550325_PAIRED_rmdup.narrowPeak_peak_58551	980	.	15.5806	101.001	98.0727	373
chr3	63668860	63669064	SRR8550325_PAIRED_rmdup.narrowPeak_peak_58552	49	.	3.16893	6.8899	4.9262	44
chr3	63678815	63679153	SRR8550325_PAIRED_rmdup.narrowPeak_peak_58553	33	.	2.77282	5.23843	3.35113	91
chr3	63723672	63723835	SRR8550325_PAIRED_rmdup.narrowPeak_peak_58554	38	.	2.90486	5.77056	3.8563	89
chr3	63735089	63735373	SRR8550325_PAIRED_rmdup.narrowPeak_peak_58555	28	.	2.64078	4.72569	2.86714	32
chr3	63772977	63773254	SRR8550325_PAIRED_rmdup.narrowPeak_peak_58556	54	.	3.30097	7.4757	5.48924	186
chr3	63823039	63823612	SRR8550325_PAIRED_rmdup.narrowPeak_peak_58557	240	.	6.60195	26.3883	24.0242	294
chr3	63823890	63824107	SRR8550325_PAIRED_rmdup.narrowPeak_peak_58558	60	.	3.43301	8.07807	6.06978	138
chr3	63843997	63844432	SRR8550325_PAIRED_rmdup.narrowPeak_peak_58559	197	.	5.94175	22.065	19.7589	286
chr3	63851124	63851445	SRR8550325_PAIRED_rmdup.narrowPeak_peak_58560	43	.	3.0369	6.32129	4.38156	262
chr3	63853032	63853807	SRR8550325_PAIRED_rmdup.narrowPeak_peak_58561	28	.	2.64078	4.72569	2.86714	360
chr3	63868251	63868568	SRR8550325_PAIRED_rmdup.narrowPeak_peak_58562	60	.	3.43301	8.07807	6.06978	275
chr3	63871138	63871568	SRR8550325_PAIRED_rmdup.narrowPeak_peak_58563	331	.	7.92234	35.6577	33.1906	351
chr3	63893813	63893964	SRR8550325_PAIRED_rmdup.narrowPeak_peak_58564	24	.	2.50874	4.23318	2.40547	85
chr3	63898269	63900700	SRR8550325_PAIRED_rmdup.narrowPeak_peak_58565	1120	.	17.033	115.033	112.027	431
chr3	63905261	63905562	SRR8550325_PAIRED_rmdup.narrowPeak_peak_58566	33	.	2.77282	5.23843	3.35113	138
chr3	63919783	63920081	SRR8550325_PAIRED_rmdup.narrowPeak_peak_58567	149	.	5.14952	17.1927	14.9642	66
chr3	63928619	63930110	SRR8550325_PAIRED_rmdup.narrowPeak_peak_58568	3350	.	36.9709	339.086	335.052	675
chr3	63961871	63962010	SRR8550325_PAIRED_rmdup.narrowPeak_peak_58569	33	.	2.77282	5.23843	3.35113	137
chr3	63963537	63965130	SRR8550325_PAIRED_rmdup.narrowPeak_peak_58570	3944	.	41.7243	398.735	394.465	1233
chr3	63970522	63970776	SRR8550325_PAIRED_rmdup.narrowPeak_peak_58571	119	.	4.62136	14.1592	11.9888	34
chr3	63975502	63977385	SRR8550325_PAIRED_rmdup.narrowPeak_peak_58572	2574	.	30.501	261.184	257.479	680
chr3	64024102	64024260	SRR8550325_PAIRED_rmdup.narrowPeak_peak_58573	24	.	2.50874	4.23318	2.40547	73
chr3	64033616	64034218	SRR8550325_PAIRED_rmdup.narrowPeak_peak_58574	38	.	2.90486	5.77056	3.8563	325
chr3	64039640	64040372	SRR8550325_PAIRED_rmdup.narrowPeak_peak_58575	869	.	14.3922	89.8476	86.9844	233
chr3	64166859	64167108	SRR8550325_PAIRED_rmdup.narrowPeak_peak_58576	105	.	4.35728	12.7136	10.5751	118
chr3	64205941	64206237	SRR8550325_PAIRED_rmdup.narrowPeak_peak_58577	43	.	3.0369	6.32129	4.38156	194
chr3	64281663	64281952	SRR8550325_PAIRED_rmdup.narrowPeak_peak_58578	98	.	4.22525	12.0098	9.88794	108
chr3	64410932	64411098	SRR8550325_PAIRED_rmdup.narrowPeak_peak_58579	85	.	3.96117	10.642	8.55543	102
chr3	64521881	64522059	SRR8550325_PAIRED_rmdup.narrowPeak_peak_58580	24	.	2.50874	4.23318	2.40547	172
chr3	64790867	64791446	SRR8550325_PAIRED_rmdup.narrowPeak_peak_58581	294	.	7.39418	31.8569	29.4292	203
chr3	64842229	64842704	SRR8550325_PAIRED_rmdup.narrowPeak_peak_58582	257	.	6.86602	28.1786	25.7927	253
chr3	64868109	64868821	SRR8550325_PAIRED_rmdup.narrowPeak_peak_58583	112	.	4.48932	13.4302	11.2755	478
chr3	64870005	64870493	SRR8550325_PAIRED_rmdup.narrowPeak_peak_58584	257	.	6.86602	28.1786	25.7927	219
chr3	64878533	64878795	SRR8550325_PAIRED_rmdup.narrowPeak_peak_58585	66	.	3.56505	8.69641	6.66747	130
chr3	64889721	64889897	SRR8550325_PAIRED_rmdup.narrowPeak_peak_58586	33	.	2.77282	5.23843	3.35113	19
chr3	64950840	64951272	SRR8550325_PAIRED_rmdup.narrowPeak_peak_58587	173	.	5.54564	19.5833	17.3149	304
chr3	64965187	64966026	SRR8550325_PAIRED_rmdup.narrowPeak_peak_58588	157	.	5.28156	17.979	15.737	658
chr3	64983676	64985208	SRR8550325_PAIRED_rmdup.narrowPeak_peak_58589	240	.	6.60195	26.3883	24.0242	956
chr3	64995877	64997036	SRR8550325_PAIRED_rmdup.narrowPeak_peak_58590	461	.	9.63884	48.7655	46.1811	742
chr3	65108810	65110449	SRR8550325_PAIRED_rmdup.narrowPeak_peak_58591	646	.	11.8835	67.3924	64.6701	627
chr3	65118395	65118798	SRR8550325_PAIRED_rmdup.narrowPeak_peak_58592	49	.	3.16893	6.8899	4.9262	52
chr3	65174597	65174930	SRR8550325_PAIRED_rmdup.narrowPeak_peak_58593	165	.	5.4136	18.776	16.5206	224
chr3	65187902	65188145	SRR8550325_PAIRED_rmdup.narrowPeak_peak_58594	38	.	2.90486	5.77056	3.8563	131
chr3	65203476	65204200	SRR8550325_PAIRED_rmdup.narrowPeak_peak_58595	112	.	4.48932	13.4302	11.2755	586
chr3	65204385	65206061	SRR8550325_PAIRED_rmdup.narrowPeak_peak_58596	894	.	14.6563	92.2992	89.4214	157
chr3	65220237	65220518	SRR8550325_PAIRED_rmdup.narrowPeak_peak_58597	98	.	4.22525	12.0098	9.88794	233
chr3	65221868	65222108	SRR8550325_PAIRED_rmdup.narrowPeak_peak_58598	28	.	2.64078	4.72569	2.86714	219
chr3	65268718	65268894	SRR8550325_PAIRED_rmdup.narrowPeak_peak_58599	33	.	2.77282	5.23843	3.35113	148
chr3	65299901	65300205	SRR8550325_PAIRED_rmdup.narrowPeak_peak_58600	33	.	2.77282	5.23843	3.35113	210
chr3	65337870	65338057	SRR8550325_PAIRED_rmdup.narrowPeak_peak_58601	33	.	2.77282	5.23843	3.35113	105
chr3	65352440	65352702	SRR8550325_PAIRED_rmdup.narrowPeak_peak_58602	38	.	2.90486	5.77056	3.8563	68
chr3	65365297	65365559	SRR8550325_PAIRED_rmdup.narrowPeak_peak_58603	54	.	3.30097	7.4757	5.48924	137
chr3	65380273	65380563	SRR8550325_PAIRED_rmdup.narrowPeak_peak_58604	134	.	4.88544	15.653	13.4528	91
chr3	65391532	65393053	SRR8550325_PAIRED_rmdup.narrowPeak_peak_58605	4214	.	43.8369	425.829	421.459	1168
chr3	65418259	65418475	SRR8550325_PAIRED_rmdup.narrowPeak_peak_58606	43	.	3.0369	6.32129	4.38156	161
chr3	65441623	65442149	SRR8550325_PAIRED_rmdup.narrowPeak_peak_58607	240	.	6.60195	26.3883	24.0242	203
chr3	65455713	65456270	SRR8550325_PAIRED_rmdup.narrowPeak_peak_58608	341	.	8.05437	36.6261	34.1494	212
chr3	65458398	65458629	SRR8550325_PAIRED_rmdup.narrowPeak_peak_58609	33	.	2.77282	5.23843	3.35113	47
chr3	65488572	65489134	SRR8550325_PAIRED_rmdup.narrowPeak_peak_58610	60	.	3.43301	8.07807	6.06978	266
chr3	65518042	65518186	SRR8550325_PAIRED_rmdup.narrowPeak_peak_58611	33	.	2.77282	5.23843	3.35113	32
chr3	65527358	65530158	SRR8550325_PAIRED_rmdup.narrowPeak_peak_58612	2698	.	31.5573	273.618	269.86	732
chr3	65533673	65534005	SRR8550325_PAIRED_rmdup.narrowPeak_peak_58613	222	.	6.33787	24.6321	22.2906	127
chr3	65586362	65587147	SRR8550325_PAIRED_rmdup.narrowPeak_peak_58614	189	.	5.80971	21.228	18.9342	239
chr3	65588288	65588654	SRR8550325_PAIRED_rmdup.narrowPeak_peak_58615	127	.	4.7534	14.9002	12.7147	111
chr3	65601879	65602095	SRR8550325_PAIRED_rmdup.narrowPeak_peak_58616	54	.	3.30097	7.4757	5.48924	93
chr3	65637428	65637664	SRR8550325_PAIRED_rmdup.narrowPeak_peak_58617	43	.	3.0369	6.32129	4.38156	144
chr3	65654667	65655259	SRR8550325_PAIRED_rmdup.narrowPeak_peak_58618	410	.	8.97865	43.5956	41.0548	398
chr3	65658146	65659812	SRR8550325_PAIRED_rmdup.narrowPeak_peak_58619	1343	.	19.2777	137.506	134.383	825
chr3	65665845	65666738	SRR8550325_PAIRED_rmdup.narrowPeak_peak_58620	1520	.	20.9942	155.276	152.062	419
chr3	65745103	65745348	SRR8550325_PAIRED_rmdup.narrowPeak_peak_58621	33	.	2.77282	5.23843	3.35113	214
chr3	65830054	65831237	SRR8550325_PAIRED_rmdup.narrowPeak_peak_58622	197	.	5.94175	22.065	19.7589	144
chr3	65859017	65859329	SRR8550325_PAIRED_rmdup.narrowPeak_peak_58623	38	.	2.90486	5.77056	3.8563	271
chr3	65863292	65863751	SRR8550325_PAIRED_rmdup.narrowPeak_peak_58624	503	.	10.167	53.0081	50.3895	180
chr3	65871019	65872499	SRR8550325_PAIRED_rmdup.narrowPeak_peak_58625	1858	.	24.1631	189.265	185.884	405
chr3	65888674	65889106	SRR8550325_PAIRED_rmdup.narrowPeak_peak_58626	165	.	5.4136	18.776	16.5206	78
chr3	65904137	65904451	SRR8550325_PAIRED_rmdup.narrowPeak_peak_58627	79	.	3.82913	9.97888	7.91078	120
chr3	65904699	65904859	SRR8550325_PAIRED_rmdup.narrowPeak_peak_58628	28	.	2.64078	4.72569	2.86714	128
chr3	65912983	65913182	SRR8550325_PAIRED_rmdup.narrowPeak_peak_58629	127	.	4.7534	14.9002	12.7147	68
chr3	65929029	65930538	SRR8550325_PAIRED_rmdup.narrowPeak_peak_58630	680	.	12.2796	70.8314	68.0862	556
chr3	65938348	65938673	SRR8550325_PAIRED_rmdup.narrowPeak_peak_58631	205	.	6.07379	22.9115	20.5933	61
chr3	65944087	65944486	SRR8550325_PAIRED_rmdup.narrowPeak_peak_58632	54	.	3.30097	7.4757	5.48924	154
chr3	65944947	65945171	SRR8550325_PAIRED_rmdup.narrowPeak_peak_58633	85	.	3.96117	10.642	8.55543	161
chr3	65956198	65956378	SRR8550325_PAIRED_rmdup.narrowPeak_peak_58634	24	.	2.50874	4.23318	2.40547	49
chr3	65957342	65959273	SRR8550325_PAIRED_rmdup.narrowPeak_peak_58635	2077	.	26.1437	211.213	207.729	787
chr3	65974121	65975597	SRR8550325_PAIRED_rmdup.narrowPeak_peak_58636	3253	.	36.1787	329.333	325.339	775
chr3	65975871	65976082	SRR8550325_PAIRED_rmdup.narrowPeak_peak_58637	49	.	3.16893	6.8899	4.9262	46
chr3	65991036	65991393	SRR8550325_PAIRED_rmdup.narrowPeak_peak_58638	142	.	5.01748	16.4173	14.2028	129
chr3	66021775	66022365	SRR8550325_PAIRED_rmdup.narrowPeak_peak_58639	410	.	8.97865	43.5956	41.0548	312
chr3	66024388	66024681	SRR8550325_PAIRED_rmdup.narrowPeak_peak_58640	165	.	5.4136	18.776	16.5206	139
chr3	66041052	66041632	SRR8550325_PAIRED_rmdup.narrowPeak_peak_58641	249	.	6.73399	27.2792	24.9042	194
chr3	66050517	66050664	SRR8550325_PAIRED_rmdup.narrowPeak_peak_58642	54	.	3.30097	7.4757	5.48924	96
chr3	66105395	66106018	SRR8550325_PAIRED_rmdup.narrowPeak_peak_58643	451	.	9.5068	47.7194	45.1437	342
chr3	66131722	66132294	SRR8550325_PAIRED_rmdup.narrowPeak_peak_58644	214	.	6.20583	23.7673	21.4373	155
chr3	66166214	66167652	SRR8550325_PAIRED_rmdup.narrowPeak_peak_58645	1146	.	17.2971	117.629	114.609	896
chr3	66215959	66216252	SRR8550325_PAIRED_rmdup.narrowPeak_peak_58646	54	.	3.30097	7.4757	5.48924	104
chr3	66219906	66220166	SRR8550325_PAIRED_rmdup.narrowPeak_peak_58647	189	.	5.80971	21.228	18.9342	136
chr3	66220466	66222654	SRR8550325_PAIRED_rmdup.narrowPeak_peak_58648	703	.	12.5437	73.1473	70.3871	389
chr3	66236613	66236756	SRR8550325_PAIRED_rmdup.narrowPeak_peak_58649	92	.	4.09321	11.3191	9.2146	78
chr3	66262360	66262622	SRR8550325_PAIRED_rmdup.narrowPeak_peak_58650	197	.	5.94175	22.065	19.7589	197
chr3	66292106	66293083	SRR8550325_PAIRED_rmdup.narrowPeak_peak_58651	703	.	12.5437	73.1473	70.3871	441
chr3	66331889	66332498	SRR8550325_PAIRED_rmdup.narrowPeak_peak_58652	430	.	9.24273	45.6452	43.0868	200
chr3	66337206	66337513	SRR8550325_PAIRED_rmdup.narrowPeak_peak_58653	49	.	3.16893	6.8899	4.9262	146
chr3	66365725	66365998	SRR8550325_PAIRED_rmdup.narrowPeak_peak_58654	72	.	3.69709	9.33019	7.28128	167
chr3	66373817	66374906	SRR8550325_PAIRED_rmdup.narrowPeak_peak_58655	127	.	4.7534	14.9002	12.7147	361
chr3	66375101	66375799	SRR8550325_PAIRED_rmdup.narrowPeak_peak_58656	503	.	10.167	53.0081	50.3895	405
chr3	66377130	66377306	SRR8550325_PAIRED_rmdup.narrowPeak_peak_58657	24	.	2.50874	4.23318	2.40547	3
chr3	66377445	66377667	SRR8550325_PAIRED_rmdup.narrowPeak_peak_58658	38	.	2.90486	5.77056	3.8563	22
chr3	66378033	66378279	SRR8550325_PAIRED_rmdup.narrowPeak_peak_58659	24	.	2.50874	4.23318	2.40547	186
chr3	66382364	66382806	SRR8550325_PAIRED_rmdup.narrowPeak_peak_58660	54	.	3.30097	7.4757	5.48924	63
chr3	66400618	66401657	SRR8550325_PAIRED_rmdup.narrowPeak_peak_58661	943	.	15.1845	97.2489	94.3425	507
chr3	66408797	66409111	SRR8550325_PAIRED_rmdup.narrowPeak_peak_58662	173	.	5.54564	19.5833	17.3149	167
chr3	66410738	66411433	SRR8550325_PAIRED_rmdup.narrowPeak_peak_58663	105	.	4.35728	12.7136	10.5751	282
chr3	66422094	66422235	SRR8550325_PAIRED_rmdup.narrowPeak_peak_58664	24	.	2.50874	4.23318	2.40547	10
chr3	66422505	66423148	SRR8550325_PAIRED_rmdup.narrowPeak_peak_58665	341	.	8.05437	36.6261	34.1494	209
chr3	66446161	66446486	SRR8550325_PAIRED_rmdup.narrowPeak_peak_58666	54	.	3.30097	7.4757	5.48924	68
chr3	66446896	66447037	SRR8550325_PAIRED_rmdup.narrowPeak_peak_58667	60	.	3.43301	8.07807	6.06978	73
chr3	66479214	66479799	SRR8550325_PAIRED_rmdup.narrowPeak_peak_58668	275	.	7.1301	30.0019	27.5947	278
chr3	66504924	66505154	SRR8550325_PAIRED_rmdup.narrowPeak_peak_58669	33	.	2.77282	5.23843	3.35113	96
chr3	66505931	66506930	SRR8550325_PAIRED_rmdup.narrowPeak_peak_58670	257	.	6.86602	28.1786	25.7927	423
chr3	66535560	66536888	SRR8550325_PAIRED_rmdup.narrowPeak_peak_58671	214	.	6.20583	23.7673	21.4373	370
chr3	66537194	66537677	SRR8550325_PAIRED_rmdup.narrowPeak_peak_58672	105	.	4.35728	12.7136	10.5751	135
chr3	66537871	66538036	SRR8550325_PAIRED_rmdup.narrowPeak_peak_58673	28	.	2.64078	4.72569	2.86714	34
chr3	66542951	66543233	SRR8550325_PAIRED_rmdup.narrowPeak_peak_58674	240	.	6.60195	26.3883	24.0242	74
chr3	66592201	66592635	SRR8550325_PAIRED_rmdup.narrowPeak_peak_58675	28	.	2.64078	4.72569	2.86714	369
chr3	66604546	66604865	SRR8550325_PAIRED_rmdup.narrowPeak_peak_58676	275	.	7.1301	30.0019	27.5947	169
chr3	66650983	66651641	SRR8550325_PAIRED_rmdup.narrowPeak_peak_58677	98	.	4.22525	12.0098	9.88794	124
chr3	66660511	66660721	SRR8550325_PAIRED_rmdup.narrowPeak_peak_58678	112	.	4.48932	13.4302	11.2755	111
chr3	66685283	66685489	SRR8550325_PAIRED_rmdup.narrowPeak_peak_58679	79	.	3.82913	9.97888	7.91078	64
chr3	66701267	66701504	SRR8550325_PAIRED_rmdup.narrowPeak_peak_58680	43	.	3.0369	6.32129	4.38156	157
chr3	66705588	66706041	SRR8550325_PAIRED_rmdup.narrowPeak_peak_58681	157	.	5.28156	17.979	15.737	295
chr3	66739300	66740261	SRR8550325_PAIRED_rmdup.narrowPeak_peak_58682	266	.	6.99806	29.0862	26.6896	375
chr3	66744215	66744934	SRR8550325_PAIRED_rmdup.narrowPeak_peak_58683	503	.	10.167	53.0081	50.3895	150
chr3	66747084	66747846	SRR8550325_PAIRED_rmdup.narrowPeak_peak_58684	105	.	4.35728	12.7136	10.5751	315
chr3	66797559	66797882	SRR8550325_PAIRED_rmdup.narrowPeak_peak_58685	66	.	3.56505	8.69641	6.66747	261
chr3	66798205	66798765	SRR8550325_PAIRED_rmdup.narrowPeak_peak_58686	341	.	8.05437	36.6261	34.1494	258
chr3	66846778	66846917	SRR8550325_PAIRED_rmdup.narrowPeak_peak_58687	33	.	2.77282	5.23843	3.35113	74
chr3	66864072	66864420	SRR8550325_PAIRED_rmdup.narrowPeak_peak_58688	38	.	2.90486	5.77056	3.8563	33
chr3	66864983	66865454	SRR8550325_PAIRED_rmdup.narrowPeak_peak_58689	98	.	4.22525	12.0098	9.88794	212
chr3	66935319	66935788	SRR8550325_PAIRED_rmdup.narrowPeak_peak_58690	60	.	3.43301	8.07807	6.06978	269
chr3	66938683	66939095	SRR8550325_PAIRED_rmdup.narrowPeak_peak_58691	105	.	4.35728	12.7136	10.5751	171
chr3	66939313	66940175	SRR8550325_PAIRED_rmdup.narrowPeak_peak_58692	624	.	11.6194	65.1236	62.4169	591
chr3	66959411	66959618	SRR8550325_PAIRED_rmdup.narrowPeak_peak_58693	72	.	3.69709	9.33019	7.28128	74
chr3	66964916	66965276	SRR8550325_PAIRED_rmdup.narrowPeak_peak_58694	134	.	4.88544	15.653	13.4528	205
chr3	66966544	66966829	SRR8550325_PAIRED_rmdup.narrowPeak_peak_58695	49	.	3.16893	6.8899	4.9262	216
chr3	66967244	66968097	SRR8550325_PAIRED_rmdup.narrowPeak_peak_58696	525	.	10.4311	55.1632	52.5283	449
chr3	66970221	66971529	SRR8550325_PAIRED_rmdup.narrowPeak_peak_58697	205	.	6.07379	22.9115	20.5933	540
chr3	66973273	66974310	SRR8550325_PAIRED_rmdup.narrowPeak_peak_58698	821	.	13.8641	84.9922	82.1579	371
chr3	66977057	66977893	SRR8550325_PAIRED_rmdup.narrowPeak_peak_58699	92	.	4.09321	11.3191	9.2146	227
chr3	66978182	66978319	SRR8550325_PAIRED_rmdup.narrowPeak_peak_58700	43	.	3.0369	6.32129	4.38156	66
chr3	66978594	66979771	SRR8550325_PAIRED_rmdup.narrowPeak_peak_58701	105	.	4.35728	12.7136	10.5751	250
chr3	66979918	66981611	SRR8550325_PAIRED_rmdup.narrowPeak_peak_58702	275	.	7.1301	30.0019	27.5947	1572
chr3	66981833	66982058	SRR8550325_PAIRED_rmdup.narrowPeak_peak_58703	142	.	5.01748	16.4173	14.2028	160
chr3	66982210	66982921	SRR8550325_PAIRED_rmdup.narrowPeak_peak_58704	482	.	9.90292	50.8754	48.2736	440
chr3	66985244	66986402	SRR8550325_PAIRED_rmdup.narrowPeak_peak_58705	1945	.	24.9554	197.983	194.561	581
chr3	67062326	67062630	SRR8550325_PAIRED_rmdup.narrowPeak_peak_58707	79	.	3.82913	9.97888	7.91078	98
chr3	67067594	67068195	SRR8550325_PAIRED_rmdup.narrowPeak_peak_58708	79	.	3.82913	9.97888	7.91078	207
chr3	67070367	67071775	SRR8550325_PAIRED_rmdup.narrowPeak_peak_58709	658	.	12.0155	68.534	65.804	475
chr3	67134192	67134379	SRR8550325_PAIRED_rmdup.narrowPeak_peak_58710	66	.	3.56505	8.69641	6.66747	47
chr3	67166100	67166272	SRR8550325_PAIRED_rmdup.narrowPeak_peak_58711	19	.	2.3767	3.76182	1.96753	26
chr3	67167018	67167434	SRR8550325_PAIRED_rmdup.narrowPeak_peak_58712	257	.	6.86602	28.1786	25.7927	67
chr3	67197175	67197429	SRR8550325_PAIRED_rmdup.narrowPeak_peak_58713	105	.	4.35728	12.7136	10.5751	230
chr3	67213104	67213323	SRR8550325_PAIRED_rmdup.narrowPeak_peak_58714	24	.	2.50874	4.23318	2.40547	125
chr3	67289061	67289258	SRR8550325_PAIRED_rmdup.narrowPeak_peak_58715	38	.	2.90486	5.77056	3.8563	127
chr3	67309778	67310283	SRR8550325_PAIRED_rmdup.narrowPeak_peak_58716	257	.	6.86602	28.1786	25.7927	324
chr3	67310776	67311176	SRR8550325_PAIRED_rmdup.narrowPeak_peak_58717	119	.	4.62136	14.1592	11.9888	201
chr3	67311420	67311704	SRR8550325_PAIRED_rmdup.narrowPeak_peak_58718	60	.	3.43301	8.07807	6.06978	196
chr3	67319365	67319574	SRR8550325_PAIRED_rmdup.narrowPeak_peak_58719	28	.	2.64078	4.72569	2.86714	38
chr3	67337865	67338086	SRR8550325_PAIRED_rmdup.narrowPeak_peak_58720	43	.	3.0369	6.32129	4.38156	52
chr3	67343113	67343434	SRR8550325_PAIRED_rmdup.narrowPeak_peak_58721	149	.	5.14952	17.1927	14.9642	67
chr3	67344716	67344884	SRR8550325_PAIRED_rmdup.narrowPeak_peak_58722	72	.	3.69709	9.33019	7.28128	44
chr3	67352500	67352665	SRR8550325_PAIRED_rmdup.narrowPeak_peak_58723	127	.	4.7534	14.9002	12.7147	99
chr3	67373759	67374368	SRR8550325_PAIRED_rmdup.narrowPeak_peak_58724	1858	.	24.1631	189.265	185.884	328
chr3	67429759	67430429	SRR8550325_PAIRED_rmdup.narrowPeak_peak_58725	1133	.	17.1651	116.329	113.317	342
chr3	67462850	67464210	SRR8550325_PAIRED_rmdup.narrowPeak_peak_58726	546	.	10.6952	57.3401	54.6891	787
chr3	67493610	67493818	SRR8550325_PAIRED_rmdup.narrowPeak_peak_58727	112	.	4.48932	13.4302	11.2755	165
chr3	67512782	67513235	SRR8550325_PAIRED_rmdup.narrowPeak_peak_58728	341	.	8.05437	36.6261	34.1494	260
chr3	67514753	67515695	SRR8550325_PAIRED_rmdup.narrowPeak_peak_58729	322	.	7.7903	34.6965	32.239	686
chr3	67521017	67521240	SRR8550325_PAIRED_rmdup.narrowPeak_peak_58730	33	.	2.77282	5.23843	3.35113	116
chr3	67557430	67557576	SRR8550325_PAIRED_rmdup.narrowPeak_peak_58731	43	.	3.0369	6.32129	4.38156	39
chr3	67568225	67568616	SRR8550325_PAIRED_rmdup.narrowPeak_peak_58732	410	.	8.97865	43.5956	41.0548	226
chr3	67572967	67573287	SRR8550325_PAIRED_rmdup.narrowPeak_peak_58733	360	.	8.31845	38.5838	36.0885	244
chr3	67582375	67583264	SRR8550325_PAIRED_rmdup.narrowPeak_peak_58734	1159	.	17.4291	118.932	115.905	439
chr3	67614238	67614464	SRR8550325_PAIRED_rmdup.narrowPeak_peak_58735	43	.	3.0369	6.32129	4.38156	55
chr3	67631263	67631778	SRR8550325_PAIRED_rmdup.narrowPeak_peak_58736	231	.	6.46991	25.5058	23.1529	153
chr3	67709351	67710141	SRR8550325_PAIRED_rmdup.narrowPeak_peak_58737	205	.	6.07379	22.9115	20.5933	242
chr3	67710553	67711185	SRR8550325_PAIRED_rmdup.narrowPeak_peak_58738	49	.	3.16893	6.8899	4.9262	26
chr3	67867500	67867858	SRR8550325_PAIRED_rmdup.narrowPeak_peak_58739	127	.	4.7534	14.9002	12.7147	131
chr3	67868013	67868162	SRR8550325_PAIRED_rmdup.narrowPeak_peak_58740	33	.	2.77282	5.23843	3.35113	90
chr3	67887576	67887839	SRR8550325_PAIRED_rmdup.narrowPeak_peak_58741	24	.	2.50874	4.23318	2.40547	86
chr3	67892265	67892550	SRR8550325_PAIRED_rmdup.narrowPeak_peak_58742	33	.	2.77282	5.23843	3.35113	236
chr3	67892948	67893525	SRR8550325_PAIRED_rmdup.narrowPeak_peak_58743	119	.	4.62136	14.1592	11.9888	272
chr3	67952408	67952616	SRR8550325_PAIRED_rmdup.narrowPeak_peak_58744	28	.	2.64078	4.72569	2.86714	117
chr3	67954357	67954941	SRR8550325_PAIRED_rmdup.narrowPeak_peak_58745	931	.	15.0524	96.0057	93.1065	377
chr3	68045777	68046231	SRR8550325_PAIRED_rmdup.narrowPeak_peak_58746	214	.	6.20583	23.7673	21.4373	186
chr3	68056488	68056744	SRR8550325_PAIRED_rmdup.narrowPeak_peak_58747	85	.	3.96117	10.642	8.55543	87
chr3	68059282	68059608	SRR8550325_PAIRED_rmdup.narrowPeak_peak_58748	134	.	4.88544	15.653	13.4528	108
chr3	68064700	68065036	SRR8550325_PAIRED_rmdup.narrowPeak_peak_58749	285	.	7.26214	30.9255	28.5081	215
chr3	68096675	68097385	SRR8550325_PAIRED_rmdup.narrowPeak_peak_58750	222	.	6.33787	24.6321	22.2906	221
chr3	68100440	68100642	SRR8550325_PAIRED_rmdup.narrowPeak_peak_58751	38	.	2.90486	5.77056	3.8563	179
chr3	68106916	68107324	SRR8550325_PAIRED_rmdup.narrowPeak_peak_58752	60	.	3.43301	8.07807	6.06978	227
chr3	68127227	68127372	SRR8550325_PAIRED_rmdup.narrowPeak_peak_58753	33	.	2.77282	5.23843	3.35113	99
chr3	68160313	68160538	SRR8550325_PAIRED_rmdup.narrowPeak_peak_58754	85	.	3.96117	10.642	8.55543	88
chr3	68178201	68178568	SRR8550325_PAIRED_rmdup.narrowPeak_peak_58755	165	.	5.4136	18.776	16.5206	219
chr3	68208955	68209140	SRR8550325_PAIRED_rmdup.narrowPeak_peak_58756	60	.	3.43301	8.07807	6.06978	109
chr3	68283305	68283923	SRR8550325_PAIRED_rmdup.narrowPeak_peak_58757	205	.	6.07379	22.9115	20.5933	174
chr3	68351569	68351833	SRR8550325_PAIRED_rmdup.narrowPeak_peak_58758	54	.	3.30097	7.4757	5.48924	121
chr3	68406441	68406968	SRR8550325_PAIRED_rmdup.narrowPeak_peak_58759	79	.	3.82913	9.97888	7.91078	236
chr3	68452901	68453600	SRR8550325_PAIRED_rmdup.narrowPeak_peak_58760	410	.	8.97865	43.5956	41.0548	607
chr3	68453925	68454545	SRR8550325_PAIRED_rmdup.narrowPeak_peak_58761	360	.	8.31845	38.5838	36.0885	308
chr3	68467781	68468344	SRR8550325_PAIRED_rmdup.narrowPeak_peak_58762	149	.	5.14952	17.1927	14.9642	338
chr3	68468482	68468689	SRR8550325_PAIRED_rmdup.narrowPeak_peak_58763	38	.	2.90486	5.77056	3.8563	78
chr3	68469114	68469395	SRR8550325_PAIRED_rmdup.narrowPeak_peak_58764	28	.	2.64078	4.72569	2.86714	133
chr3	68469780	68469926	SRR8550325_PAIRED_rmdup.narrowPeak_peak_58765	38	.	2.90486	5.77056	3.8563	112
chr3	68477437	68477868	SRR8550325_PAIRED_rmdup.narrowPeak_peak_58766	112	.	4.48932	13.4302	11.2755	223
chr3	68482807	68483129	SRR8550325_PAIRED_rmdup.narrowPeak_peak_58767	85	.	3.96117	10.642	8.55543	226
chr3	68488098	68488967	SRR8550325_PAIRED_rmdup.narrowPeak_peak_58768	658	.	12.0155	68.534	65.804	378
chr3	68492380	68492797	SRR8550325_PAIRED_rmdup.narrowPeak_peak_58769	79	.	3.82913	9.97888	7.91078	295
chr3	68492999	68496245	SRR8550325_PAIRED_rmdup.narrowPeak_peak_58770	1224	.	18.0893	125.495	122.434	997
chr3	68543042	68543466	SRR8550325_PAIRED_rmdup.narrowPeak_peak_58771	360	.	8.31845	38.5838	36.0885	298
chr3	68554292	68554736	SRR8550325_PAIRED_rmdup.narrowPeak_peak_58772	49	.	3.16893	6.8899	4.9262	358
chr3	68568002	68568882	SRR8550325_PAIRED_rmdup.narrowPeak_peak_58773	294	.	7.39418	31.8569	29.4292	377
chr3	68572125	68572739	SRR8550325_PAIRED_rmdup.narrowPeak_peak_58774	249	.	6.73399	27.2792	24.9042	404
chr3	68581685	68582831	SRR8550325_PAIRED_rmdup.narrowPeak_peak_58775	303	.	7.52622	32.796	30.3583	902
chr3	68583044	68583953	SRR8550325_PAIRED_rmdup.narrowPeak_peak_58776	181	.	5.67767	20.4007	18.1195	340
chr3	68585376	68585849	SRR8550325_PAIRED_rmdup.narrowPeak_peak_58777	54	.	3.30097	7.4757	5.48924	438
chr3	68586384	68587102	SRR8550325_PAIRED_rmdup.narrowPeak_peak_58778	514	.	10.299	54.0829	51.4561	478
chr3	68587648	68588037	SRR8550325_PAIRED_rmdup.narrowPeak_peak_58779	54	.	3.30097	7.4757	5.48924	332
chr3	68589402	68589857	SRR8550325_PAIRED_rmdup.narrowPeak_peak_58780	231	.	6.46991	25.5058	23.1529	244
chr3	68590242	68590990	SRR8550325_PAIRED_rmdup.narrowPeak_peak_58781	536	.	10.5631	56.249	53.606	358
chr3	68615067	68615516	SRR8550325_PAIRED_rmdup.narrowPeak_peak_58782	149	.	5.14952	17.1927	14.9642	247
chr3	68709164	68709429	SRR8550325_PAIRED_rmdup.narrowPeak_peak_58783	214	.	6.20583	23.7673	21.4373	176
chr3	68713546	68714004	SRR8550325_PAIRED_rmdup.narrowPeak_peak_58784	181	.	5.67767	20.4007	18.1195	235
chr3	68720400	68720692	SRR8550325_PAIRED_rmdup.narrowPeak_peak_58785	119	.	4.62136	14.1592	11.9888	89
chr3	68744303	68744471	SRR8550325_PAIRED_rmdup.narrowPeak_peak_58786	66	.	3.56505	8.69641	6.66747	69
chr3	68761412	68761847	SRR8550325_PAIRED_rmdup.narrowPeak_peak_58787	43	.	3.0369	6.32129	4.38156	275
chr3	68762115	68762430	SRR8550325_PAIRED_rmdup.narrowPeak_peak_58788	49	.	3.16893	6.8899	4.9262	159
chr3	68782495	68782718	SRR8550325_PAIRED_rmdup.narrowPeak_peak_58789	49	.	3.16893	6.8899	4.9262	129
chr3	68783065	68783226	SRR8550325_PAIRED_rmdup.narrowPeak_peak_58790	38	.	2.90486	5.77056	3.8563	122
chr3	68794074	68794230	SRR8550325_PAIRED_rmdup.narrowPeak_peak_58791	60	.	3.43301	8.07807	6.06978	50
chr3	68821999	68822210	SRR8550325_PAIRED_rmdup.narrowPeak_peak_58792	112	.	4.48932	13.4302	11.2755	108
chr3	68836584	68836754	SRR8550325_PAIRED_rmdup.narrowPeak_peak_58793	38	.	2.90486	5.77056	3.8563	97
chr3	68869095	68871074	SRR8550325_PAIRED_rmdup.narrowPeak_peak_58794	579	.	11.0913	60.6453	57.9702	353
chr3	68964715	68965087	SRR8550325_PAIRED_rmdup.narrowPeak_peak_58795	66	.	3.56505	8.69641	6.66747	131
chr3	69004074	69006436	SRR8550325_PAIRED_rmdup.narrowPeak_peak_58796	2776	.	32.2175	281.448	277.656	591
chr3	69020273	69020681	SRR8550325_PAIRED_rmdup.narrowPeak_peak_58797	105	.	4.35728	12.7136	10.5751	263
chr3	69034881	69035025	SRR8550325_PAIRED_rmdup.narrowPeak_peak_58798	33	.	2.77282	5.23843	3.35113	23
chr3	69043043	69043181	SRR8550325_PAIRED_rmdup.narrowPeak_peak_58799	19	.	2.3767	3.76182	1.96753	104
chr3	69043974	69046028	SRR8550325_PAIRED_rmdup.narrowPeak_peak_58800	2391	.	28.9165	242.76	239.134	884
chr3	69063939	69064361	SRR8550325_PAIRED_rmdup.narrowPeak_peak_58801	66	.	3.56505	8.69641	6.66747	266
chr3	69125717	69127961	SRR8550325_PAIRED_rmdup.narrowPeak_peak_58802	2270	.	27.8602	230.635	227.062	1339
chr3	69194391	69194999	SRR8550325_PAIRED_rmdup.narrowPeak_peak_58803	79	.	3.82913	9.97888	7.91078	162
chr3	69208642	69208959	SRR8550325_PAIRED_rmdup.narrowPeak_peak_58804	105	.	4.35728	12.7136	10.5751	200
chr3	69256995	69257499	SRR8550325_PAIRED_rmdup.narrowPeak_peak_58805	157	.	5.28156	17.979	15.737	262
chr3	69315983	69317871	SRR8550325_PAIRED_rmdup.narrowPeak_peak_58806	2270	.	27.8602	230.635	227.062	632
chr3	69318063	69318974	SRR8550325_PAIRED_rmdup.narrowPeak_peak_58807	390	.	8.71457	41.5713	39.0485	632
chr3	69329972	69330139	SRR8550325_PAIRED_rmdup.narrowPeak_peak_58808	43	.	3.0369	6.32129	4.38156	114
chr3	69348368	69348616	SRR8550325_PAIRED_rmdup.narrowPeak_peak_58809	54	.	3.30097	7.4757	5.48924	161
chr3	69356207	69356488	SRR8550325_PAIRED_rmdup.narrowPeak_peak_58810	105	.	4.35728	12.7136	10.5751	182
chr3	69358156	69358676	SRR8550325_PAIRED_rmdup.narrowPeak_peak_58811	173	.	5.54564	19.5833	17.3149	281
chr3	69382679	69382835	SRR8550325_PAIRED_rmdup.narrowPeak_peak_58812	92	.	4.09321	11.3191	9.2146	52
chr3	69398326	69398580	SRR8550325_PAIRED_rmdup.narrowPeak_peak_58813	38	.	2.90486	5.77056	3.8563	123
chr3	69423338	69423761	SRR8550325_PAIRED_rmdup.narrowPeak_peak_58814	441	.	9.37476	46.6793	44.1123	264
chr3	69454637	69455164	SRR8550325_PAIRED_rmdup.narrowPeak_peak_58815	72	.	3.69709	9.33019	7.28128	369
chr3	69468055	69468555	SRR8550325_PAIRED_rmdup.narrowPeak_peak_58816	72	.	3.69709	9.33019	7.28128	308
chr3	69469586	69469781	SRR8550325_PAIRED_rmdup.narrowPeak_peak_58817	85	.	3.96117	10.642	8.55543	132
chr3	69470128	69470727	SRR8550325_PAIRED_rmdup.narrowPeak_peak_58818	66	.	3.56505	8.69641	6.66747	271
chr3	69481803	69482222	SRR8550325_PAIRED_rmdup.narrowPeak_peak_58819	257	.	6.86602	28.1786	25.7927	274
chr3	69502007	69502775	SRR8550325_PAIRED_rmdup.narrowPeak_peak_58820	360	.	8.31845	38.5838	36.0885	161
chr3	69506510	69506676	SRR8550325_PAIRED_rmdup.narrowPeak_peak_58821	43	.	3.0369	6.32129	4.38156	94
chr3	69512542	69512804	SRR8550325_PAIRED_rmdup.narrowPeak_peak_58822	105	.	4.35728	12.7136	10.5751	77
chr3	69515528	69516108	SRR8550325_PAIRED_rmdup.narrowPeak_peak_58823	92	.	4.09321	11.3191	9.2146	321
chr3	69519217	69519525	SRR8550325_PAIRED_rmdup.narrowPeak_peak_58824	72	.	3.69709	9.33019	7.28128	61
chr3	69520033	69520786	SRR8550325_PAIRED_rmdup.narrowPeak_peak_58825	127	.	4.7534	14.9002	12.7147	253
chr3	69525412	69525555	SRR8550325_PAIRED_rmdup.narrowPeak_peak_58826	15	.	2.24466	3.3126	1.5551	0
chr3	69598109	69599366	SRR8550325_PAIRED_rmdup.narrowPeak_peak_58827	1237	.	18.2214	126.818	123.749	712
chr3	69617518	69617684	SRR8550325_PAIRED_rmdup.narrowPeak_peak_58828	54	.	3.30097	7.4757	5.48924	79
chr3	69627291	69627461	SRR8550325_PAIRED_rmdup.narrowPeak_peak_58829	38	.	2.90486	5.77056	3.8563	114
chr3	69655123	69655317	SRR8550325_PAIRED_rmdup.narrowPeak_peak_58830	49	.	3.16893	6.8899	4.9262	45
chr3	69655612	69655940	SRR8550325_PAIRED_rmdup.narrowPeak_peak_58831	173	.	5.54564	19.5833	17.3149	236
chr3	69702035	69702243	SRR8550325_PAIRED_rmdup.narrowPeak_peak_58832	49	.	3.16893	6.8899	4.9262	113
chr3	69721616	69723033	SRR8550325_PAIRED_rmdup.narrowPeak_peak_58833	2077	.	26.1437	211.213	207.729	445
chr3	69756449	69756775	SRR8550325_PAIRED_rmdup.narrowPeak_peak_58834	266	.	6.99806	29.0862	26.6896	190
chr3	69762954	69763132	SRR8550325_PAIRED_rmdup.narrowPeak_peak_58835	33	.	2.77282	5.23843	3.35113	109
chr3	69769246	69769566	SRR8550325_PAIRED_rmdup.narrowPeak_peak_58836	60	.	3.43301	8.07807	6.06978	251
chr3	69812462	69812827	SRR8550325_PAIRED_rmdup.narrowPeak_peak_58837	54	.	3.30097	7.4757	5.48924	300
chr3	69812982	69813843	SRR8550325_PAIRED_rmdup.narrowPeak_peak_58838	222	.	6.33787	24.6321	22.2906	602
chr3	69814710	69814881	SRR8550325_PAIRED_rmdup.narrowPeak_peak_58839	24	.	2.50874	4.23318	2.40547	156
chr3	69819778	69820183	SRR8550325_PAIRED_rmdup.narrowPeak_peak_58840	79	.	3.82913	9.97888	7.91078	202
chr3	69825246	69825437	SRR8550325_PAIRED_rmdup.narrowPeak_peak_58841	72	.	3.69709	9.33019	7.28128	90
chr3	69859911	69861711	SRR8550325_PAIRED_rmdup.narrowPeak_peak_58842	797	.	13.6	82.5891	79.7693	1332
chr3	69902245	69902708	SRR8550325_PAIRED_rmdup.narrowPeak_peak_58843	149	.	5.14952	17.1927	14.9642	239
chr3	69907698	69908407	SRR8550325_PAIRED_rmdup.narrowPeak_peak_58844	312	.	7.65826	33.7425	31.2949	540
chr3	69912976	69913193	SRR8550325_PAIRED_rmdup.narrowPeak_peak_58845	79	.	3.82913	9.97888	7.91078	108
chr3	69954053	69954670	SRR8550325_PAIRED_rmdup.narrowPeak_peak_58846	240	.	6.60195	26.3883	24.0242	352
chr3	69962104	69962598	SRR8550325_PAIRED_rmdup.narrowPeak_peak_58847	331	.	7.92234	35.6577	33.1906	313
chr3	69971328	69971875	SRR8550325_PAIRED_rmdup.narrowPeak_peak_58848	66	.	3.56505	8.69641	6.66747	172
chr3	69993952	69994097	SRR8550325_PAIRED_rmdup.narrowPeak_peak_58849	43	.	3.0369	6.32129	4.38156	51
chr3	70001677	70001857	SRR8550325_PAIRED_rmdup.narrowPeak_peak_58850	60	.	3.43301	8.07807	6.06978	114
chr3	70003786	70004313	SRR8550325_PAIRED_rmdup.narrowPeak_peak_58851	181	.	5.67767	20.4007	18.1195	278
chr3	70103577	70105088	SRR8550325_PAIRED_rmdup.narrowPeak_peak_58852	809	.	13.732	83.7886	80.9615	498
chr3	70131438	70131611	SRR8550325_PAIRED_rmdup.narrowPeak_peak_58853	28	.	2.64078	4.72569	2.86714	112
chr3	70135068	70135382	SRR8550325_PAIRED_rmdup.narrowPeak_peak_58854	197	.	5.94175	22.065	19.7589	113
chr3	70145539	70146192	SRR8550325_PAIRED_rmdup.narrowPeak_peak_58855	112	.	4.48932	13.4302	11.2755	338
chr3	70227497	70227704	SRR8550325_PAIRED_rmdup.narrowPeak_peak_58856	33	.	2.77282	5.23843	3.35113	128
chr3	70248704	70248946	SRR8550325_PAIRED_rmdup.narrowPeak_peak_58857	49	.	3.16893	6.8899	4.9262	28
chr3	70257609	70257860	SRR8550325_PAIRED_rmdup.narrowPeak_peak_58858	112	.	4.48932	13.4302	11.2755	187
chr3	70263552	70263794	SRR8550325_PAIRED_rmdup.narrowPeak_peak_58859	54	.	3.30097	7.4757	5.48924	64
chr3	70288687	70289398	SRR8550325_PAIRED_rmdup.narrowPeak_peak_58860	503	.	10.167	53.0081	50.3895	489
chr3	70311581	70311762	SRR8550325_PAIRED_rmdup.narrowPeak_peak_58861	24	.	2.50874	4.23318	2.40547	35
chr3	70312556	70313708	SRR8550325_PAIRED_rmdup.narrowPeak_peak_58862	205	.	6.07379	22.9115	20.5933	950
chr3	70384217	70384678	SRR8550325_PAIRED_rmdup.narrowPeak_peak_58863	157	.	5.28156	17.979	15.737	216
chr3	70387228	70387559	SRR8550325_PAIRED_rmdup.narrowPeak_peak_58864	43	.	3.0369	6.32129	4.38156	154
chr3	70418072	70418738	SRR8550325_PAIRED_rmdup.narrowPeak_peak_58865	503	.	10.167	53.0081	50.3895	408
chr3	70435232	70436339	SRR8550325_PAIRED_rmdup.narrowPeak_peak_58866	285	.	7.26214	30.9255	28.5081	350
chr3	70436624	70436925	SRR8550325_PAIRED_rmdup.narrowPeak_peak_58867	165	.	5.4136	18.776	16.5206	257
chr3	70482493	70482926	SRR8550325_PAIRED_rmdup.narrowPeak_peak_58868	331	.	7.92234	35.6577	33.1906	157
chr3	70496680	70497379	SRR8550325_PAIRED_rmdup.narrowPeak_peak_58869	60	.	3.43301	8.07807	6.06978	44
chr3	70501163	70501518	SRR8550325_PAIRED_rmdup.narrowPeak_peak_58870	60	.	3.43301	8.07807	6.06978	301
chr3	70520173	70520479	SRR8550325_PAIRED_rmdup.narrowPeak_peak_58871	43	.	3.0369	6.32129	4.38156	136
chr3	70588597	70590085	SRR8550325_PAIRED_rmdup.narrowPeak_peak_58872	380	.	8.58253	40.5688	38.055	729
chr3	70783231	70783687	SRR8550325_PAIRED_rmdup.narrowPeak_peak_58873	249	.	6.73399	27.2792	24.9042	148
chr3	70957443	70957899	SRR8550325_PAIRED_rmdup.narrowPeak_peak_58874	231	.	6.46991	25.5058	23.1529	244
chr3	71145302	71145711	SRR8550325_PAIRED_rmdup.narrowPeak_peak_58875	49	.	3.16893	6.8899	4.9262	83
chr3	71652040	71653064	SRR8550325_PAIRED_rmdup.narrowPeak_peak_58876	341	.	8.05437	36.6261	34.1494	518
chr3	71865348	71865855	SRR8550325_PAIRED_rmdup.narrowPeak_peak_58877	142	.	5.01748	16.4173	14.2028	283
chr3	71970086	71970548	SRR8550325_PAIRED_rmdup.narrowPeak_peak_58878	66	.	3.56505	8.69641	6.66747	82
chr3	72170537	72170720	SRR8550325_PAIRED_rmdup.narrowPeak_peak_58879	38	.	2.90486	5.77056	3.8563	140
chr3	72231631	72231863	SRR8550325_PAIRED_rmdup.narrowPeak_peak_58880	60	.	3.43301	8.07807	6.06978	81
chr3	72235223	72235874	SRR8550325_PAIRED_rmdup.narrowPeak_peak_58881	918	.	14.9204	94.7664	91.8743	266
chr3	72236165	72236449	SRR8550325_PAIRED_rmdup.narrowPeak_peak_58882	49	.	3.16893	6.8899	4.9262	218
chr3	72504402	72504746	SRR8550325_PAIRED_rmdup.narrowPeak_peak_58883	222	.	6.33787	24.6321	22.2906	133
chr3	72728043	72728664	SRR8550325_PAIRED_rmdup.narrowPeak_peak_58884	72	.	3.69709	9.33019	7.28128	296
chr3	72736616	72736902	SRR8550325_PAIRED_rmdup.narrowPeak_peak_58885	72	.	3.69709	9.33019	7.28128	113
chr3	72976469	72977055	SRR8550325_PAIRED_rmdup.narrowPeak_peak_58886	173	.	5.54564	19.5833	17.3149	282
chr3	73046175	73046598	SRR8550325_PAIRED_rmdup.narrowPeak_peak_58887	472	.	9.77088	49.8175	47.2244	260
chr3	73053354	73053736	SRR8550325_PAIRED_rmdup.narrowPeak_peak_58888	181	.	5.67767	20.4007	18.1195	214
chr3	73053909	73054123	SRR8550325_PAIRED_rmdup.narrowPeak_peak_58889	60	.	3.43301	8.07807	6.06978	81
chr3	73055505	73055709	SRR8550325_PAIRED_rmdup.narrowPeak_peak_58890	33	.	2.77282	5.23843	3.35113	40
chr3	73056542	73057001	SRR8550325_PAIRED_rmdup.narrowPeak_peak_58891	275	.	7.1301	30.0019	27.5947	217
chr3	73057351	73057784	SRR8550325_PAIRED_rmdup.narrowPeak_peak_58892	149	.	5.14952	17.1927	14.9642	236
chr3	73066014	73066634	SRR8550325_PAIRED_rmdup.narrowPeak_peak_58893	968	.	15.4486	99.7464	96.8256	301
chr3	73071437	73071949	SRR8550325_PAIRED_rmdup.narrowPeak_peak_58894	370	.	8.45049	39.5729	37.0683	294
chr3	73125372	73125555	SRR8550325_PAIRED_rmdup.narrowPeak_peak_58895	33	.	2.77282	5.23843	3.35113	117
chr3	73158245	73158398	SRR8550325_PAIRED_rmdup.narrowPeak_peak_58896	105	.	4.35728	12.7136	10.5751	50
chr3	73323424	73323642	SRR8550325_PAIRED_rmdup.narrowPeak_peak_58897	72	.	3.69709	9.33019	7.28128	97
chr3	73707752	73708410	SRR8550325_PAIRED_rmdup.narrowPeak_peak_58898	2467	.	29.5767	250.403	246.744	512
chr3	73708573	73708924	SRR8550325_PAIRED_rmdup.narrowPeak_peak_58899	98	.	4.22525	12.0098	9.88794	283
chr3	73731621	73732150	SRR8550325_PAIRED_rmdup.narrowPeak_peak_58900	257	.	6.86602	28.1786	25.7927	282
chr3	74018417	74018642	SRR8550325_PAIRED_rmdup.narrowPeak_peak_58901	43	.	3.0369	6.32129	4.38156	90
chr3	74130596	74130752	SRR8550325_PAIRED_rmdup.narrowPeak_peak_58902	24	.	2.50874	4.23318	2.40547	13
chr3	74197235	74197388	SRR8550325_PAIRED_rmdup.narrowPeak_peak_58903	24	.	2.50874	4.23318	2.40547	9
chr3	74546591	74546736	SRR8550325_PAIRED_rmdup.narrowPeak_peak_58904	19	.	2.3767	3.76182	1.96753	125
chr3	74601740	74601924	SRR8550325_PAIRED_rmdup.narrowPeak_peak_58905	60	.	3.43301	8.07807	6.06978	100
chr3	74659596	74659837	SRR8550325_PAIRED_rmdup.narrowPeak_peak_58906	38	.	2.90486	5.77056	3.8563	104
chr3	74701173	74701574	SRR8550325_PAIRED_rmdup.narrowPeak_peak_58907	257	.	6.86602	28.1786	25.7927	295
chr3	74738096	74738322	SRR8550325_PAIRED_rmdup.narrowPeak_peak_58908	43	.	3.0369	6.32129	4.38156	183
chr3	75136037	75136727	SRR8550325_PAIRED_rmdup.narrowPeak_peak_58909	612	.	11.4874	63.9965	61.2977	378
chr3	75164604	75165156	SRR8550325_PAIRED_rmdup.narrowPeak_peak_58910	1250	.	18.3534	128.143	125.067	447
chr3	75202823	75203373	SRR8550325_PAIRED_rmdup.narrowPeak_peak_58911	380	.	8.58253	40.5688	38.055	211
chr3	75219164	75219425	SRR8550325_PAIRED_rmdup.narrowPeak_peak_58912	98	.	4.22525	12.0098	9.88794	168
chr3	75297423	75297612	SRR8550325_PAIRED_rmdup.narrowPeak_peak_58913	38	.	2.90486	5.77056	3.8563	132
chr3	75336598	75336880	SRR8550325_PAIRED_rmdup.narrowPeak_peak_58914	38	.	2.90486	5.77056	3.8563	46
chr3	75337074	75337615	SRR8550325_PAIRED_rmdup.narrowPeak_peak_58915	142	.	5.01748	16.4173	14.2028	393
chr3	75388714	75388954	SRR8550325_PAIRED_rmdup.narrowPeak_peak_58916	28	.	2.64078	4.72569	2.86714	206
chr3	75492887	75493343	SRR8550325_PAIRED_rmdup.narrowPeak_peak_58918	66	.	3.56505	8.69641	6.66747	226
chr3	75517724	75518449	SRR8550325_PAIRED_rmdup.narrowPeak_peak_58919	809	.	13.732	83.7886	80.9615	238
chr3	75555966	75558330	SRR8550325_PAIRED_rmdup.narrowPeak_peak_58920	7779	.	69.8486	782.961	777.95	943
chr3	75579400	75579554	SRR8550325_PAIRED_rmdup.narrowPeak_peak_58921	105	.	4.35728	12.7136	10.5751	86
chr3	75579817	75580026	SRR8550325_PAIRED_rmdup.narrowPeak_peak_58922	38	.	2.90486	5.77056	3.8563	153
chr3	75588073	75588419	SRR8550325_PAIRED_rmdup.narrowPeak_peak_58923	33	.	2.77282	5.23843	3.35113	41
chr3	75630988	75632207	SRR8550325_PAIRED_rmdup.narrowPeak_peak_58924	275	.	7.1301	30.0019	27.5947	800
chr3	75633295	75633967	SRR8550325_PAIRED_rmdup.narrowPeak_peak_58925	231	.	6.46991	25.5058	23.1529	103
chr3	75655104	75655314	SRR8550325_PAIRED_rmdup.narrowPeak_peak_58926	24	.	2.50874	4.23318	2.40547	5
chr3	75700088	75700247	SRR8550325_PAIRED_rmdup.narrowPeak_peak_58927	33	.	2.77282	5.23843	3.35113	151
chr3	75720609	75721095	SRR8550325_PAIRED_rmdup.narrowPeak_peak_58928	410	.	8.97865	43.5956	41.0548	252
chr3	75745541	75745733	SRR8550325_PAIRED_rmdup.narrowPeak_peak_58929	43	.	3.0369	6.32129	4.38156	44
chr3	75763477	75764014	SRR8550325_PAIRED_rmdup.narrowPeak_peak_58930	72	.	3.69709	9.33019	7.28128	392
chr3	75835511	75836028	SRR8550325_PAIRED_rmdup.narrowPeak_peak_58931	72	.	3.69709	9.33019	7.28128	134
chr3	75861789	75862095	SRR8550325_PAIRED_rmdup.narrowPeak_peak_58932	173	.	5.54564	19.5833	17.3149	138
chr3	75899807	75900282	SRR8550325_PAIRED_rmdup.narrowPeak_peak_58933	92	.	4.09321	11.3191	9.2146	167
chr3	75910213	75910725	SRR8550325_PAIRED_rmdup.narrowPeak_peak_58934	322	.	7.7903	34.6965	32.239	241
chr3	75926731	75926946	SRR8550325_PAIRED_rmdup.narrowPeak_peak_58935	49	.	3.16893	6.8899	4.9262	43
chr3	75941984	75942769	SRR8550325_PAIRED_rmdup.narrowPeak_peak_58936	482	.	9.90292	50.8754	48.2736	282
chr3	75952857	75953106	SRR8550325_PAIRED_rmdup.narrowPeak_peak_58937	60	.	3.43301	8.07807	6.06978	95
chr3	75955741	75957731	SRR8550325_PAIRED_rmdup.narrowPeak_peak_58938	4591	.	46.7418	463.627	459.135	1225
chr3	75981326	75981566	SRR8550325_PAIRED_rmdup.narrowPeak_peak_58939	149	.	5.14952	17.1927	14.9642	188
chr3	76001173	76001469	SRR8550325_PAIRED_rmdup.narrowPeak_peak_58940	303	.	7.52622	32.796	30.3583	172
chr3	76008544	76009047	SRR8550325_PAIRED_rmdup.narrowPeak_peak_58941	451	.	9.5068	47.7194	45.1437	269
chr3	76046228	76046412	SRR8550325_PAIRED_rmdup.narrowPeak_peak_58942	28	.	2.64078	4.72569	2.86714	91
chr3	76068042	76068260	SRR8550325_PAIRED_rmdup.narrowPeak_peak_58943	165	.	5.4136	18.776	16.5206	110
chr3	76072576	76073312	SRR8550325_PAIRED_rmdup.narrowPeak_peak_58944	222	.	6.33787	24.6321	22.2906	398
chr3	76073999	76074830	SRR8550325_PAIRED_rmdup.narrowPeak_peak_58945	692	.	12.4117	71.9871	69.2343	456
chr3	76093457	76093793	SRR8550325_PAIRED_rmdup.narrowPeak_peak_58946	98	.	4.22525	12.0098	9.88794	155
chr3	76191984	76192169	SRR8550325_PAIRED_rmdup.narrowPeak_peak_58947	92	.	4.09321	11.3191	9.2146	111
chr3	76294597	76295546	SRR8550325_PAIRED_rmdup.narrowPeak_peak_58948	66	.	3.56505	8.69641	6.66747	71
chr3	76347187	76347343	SRR8550325_PAIRED_rmdup.narrowPeak_peak_58949	33	.	2.77282	5.23843	3.35113	71
chr3	76401926	76402442	SRR8550325_PAIRED_rmdup.narrowPeak_peak_58950	189	.	5.80971	21.228	18.9342	318
chr3	76638323	76638904	SRR8550325_PAIRED_rmdup.narrowPeak_peak_58951	127	.	4.7534	14.9002	12.7147	341
chr3	76954451	76954708	SRR8550325_PAIRED_rmdup.narrowPeak_peak_58952	49	.	3.16893	6.8899	4.9262	46
chr3	77048422	77048599	SRR8550325_PAIRED_rmdup.narrowPeak_peak_58953	60	.	3.43301	8.07807	6.06978	38
chr3	77523943	77524189	SRR8550325_PAIRED_rmdup.narrowPeak_peak_58954	49	.	3.16893	6.8899	4.9262	107
chr3	77848853	77849272	SRR8550325_PAIRED_rmdup.narrowPeak_peak_58955	380	.	8.58253	40.5688	38.055	231
chr3	78059798	78060098	SRR8550325_PAIRED_rmdup.narrowPeak_peak_58956	33	.	2.77282	5.23843	3.35113	172
chr3	78064386	78064537	SRR8550325_PAIRED_rmdup.narrowPeak_peak_58957	60	.	3.43301	8.07807	6.06978	85
chr3	78070347	78070591	SRR8550325_PAIRED_rmdup.narrowPeak_peak_58958	33	.	2.77282	5.23843	3.35113	57
chr3	78072824	78073681	SRR8550325_PAIRED_rmdup.narrowPeak_peak_58959	390	.	8.71457	41.5713	39.0485	480
chr3	78309118	78309269	SRR8550325_PAIRED_rmdup.narrowPeak_peak_58960	49	.	3.16893	6.8899	4.9262	53
chr3	78330743	78330886	SRR8550325_PAIRED_rmdup.narrowPeak_peak_58961	33	.	2.77282	5.23843	3.35113	14
chr3	78358301	78358787	SRR8550325_PAIRED_rmdup.narrowPeak_peak_58962	257	.	6.86602	28.1786	25.7927	284
chr3	78371537	78372148	SRR8550325_PAIRED_rmdup.narrowPeak_peak_58963	85	.	3.96117	10.642	8.55543	179
chr3	78378777	78379265	SRR8550325_PAIRED_rmdup.narrowPeak_peak_58964	142	.	5.01748	16.4173	14.2028	228
chr3	78508030	78508242	SRR8550325_PAIRED_rmdup.narrowPeak_peak_58965	60	.	3.43301	8.07807	6.06978	44
chr3	78581202	78581340	SRR8550325_PAIRED_rmdup.narrowPeak_peak_58966	38	.	2.90486	5.77056	3.8563	31
chr3	78593626	78593787	SRR8550325_PAIRED_rmdup.narrowPeak_peak_58967	24	.	2.50874	4.23318	2.40547	126
chr3	78594323	78595641	SRR8550325_PAIRED_rmdup.narrowPeak_peak_58968	3076	.	34.7262	311.601	307.681	703
chr3	78595857	78596049	SRR8550325_PAIRED_rmdup.narrowPeak_peak_58969	43	.	3.0369	6.32129	4.38156	102
chr3	78618836	78619329	SRR8550325_PAIRED_rmdup.narrowPeak_peak_58970	266	.	6.99806	29.0862	26.6896	234
chr3	78647245	78647382	SRR8550325_PAIRED_rmdup.narrowPeak_peak_58971	24	.	2.50874	4.23318	2.40547	16
chr3	78680232	78680596	SRR8550325_PAIRED_rmdup.narrowPeak_peak_58972	54	.	3.30097	7.4757	5.48924	251
chr3	78700792	78701127	SRR8550325_PAIRED_rmdup.narrowPeak_peak_58973	54	.	3.30097	7.4757	5.48924	213
chr3	78756206	78756364	SRR8550325_PAIRED_rmdup.narrowPeak_peak_58974	85	.	3.96117	10.642	8.55543	102
chr3	78780977	78781232	SRR8550325_PAIRED_rmdup.narrowPeak_peak_58975	38	.	2.90486	5.77056	3.8563	46
chr3	78792459	78792714	SRR8550325_PAIRED_rmdup.narrowPeak_peak_58976	240	.	6.60195	26.3883	24.0242	121
chr3	78825496	78825859	SRR8550325_PAIRED_rmdup.narrowPeak_peak_58977	134	.	4.88544	15.653	13.4528	222
chr3	78901660	78901929	SRR8550325_PAIRED_rmdup.narrowPeak_peak_58978	72	.	3.69709	9.33019	7.28128	121
chr3	78919473	78919945	SRR8550325_PAIRED_rmdup.narrowPeak_peak_58979	612	.	11.4874	63.9965	61.2977	200
chr3	78948239	78948659	SRR8550325_PAIRED_rmdup.narrowPeak_peak_58980	181	.	5.67767	20.4007	18.1195	221
chr3	78958900	78959253	SRR8550325_PAIRED_rmdup.narrowPeak_peak_58981	370	.	8.45049	39.5729	37.0683	91
chr3	79145792	79146032	SRR8550325_PAIRED_rmdup.narrowPeak_peak_58982	54	.	3.30097	7.4757	5.48924	35
chr3	79153153	79153501	SRR8550325_PAIRED_rmdup.narrowPeak_peak_58983	66	.	3.56505	8.69641	6.66747	285
chr3	79161418	79161594	SRR8550325_PAIRED_rmdup.narrowPeak_peak_58984	28	.	2.64078	4.72569	2.86714	36
chr3	79180174	79180421	SRR8550325_PAIRED_rmdup.narrowPeak_peak_58985	105	.	4.35728	12.7136	10.5751	137
chr3	79181256	79181683	SRR8550325_PAIRED_rmdup.narrowPeak_peak_58986	142	.	5.01748	16.4173	14.2028	145
chr3	79181983	79182258	SRR8550325_PAIRED_rmdup.narrowPeak_peak_58987	19	.	2.3767	3.76182	1.96753	20
chr3	79186361	79186926	SRR8550325_PAIRED_rmdup.narrowPeak_peak_58988	127	.	4.7534	14.9002	12.7147	249
chr3	79202095	79202602	SRR8550325_PAIRED_rmdup.narrowPeak_peak_58989	503	.	10.167	53.0081	50.3895	273
chr3	79205285	79205455	SRR8550325_PAIRED_rmdup.narrowPeak_peak_58990	49	.	3.16893	6.8899	4.9262	40
chr3	79205943	79206296	SRR8550325_PAIRED_rmdup.narrowPeak_peak_58991	197	.	5.94175	22.065	19.7589	247
chr3	79221785	79222116	SRR8550325_PAIRED_rmdup.narrowPeak_peak_58992	189	.	5.80971	21.228	18.9342	79
chr3	79235471	79235673	SRR8550325_PAIRED_rmdup.narrowPeak_peak_58993	98	.	4.22525	12.0098	9.88794	82
chr3	79273263	79273767	SRR8550325_PAIRED_rmdup.narrowPeak_peak_58994	266	.	6.99806	29.0862	26.6896	286
chr3	79286018	79288228	SRR8550325_PAIRED_rmdup.narrowPeak_peak_58995	5344	.	52.4195	539.185	534.476	1256
chr3	79314100	79314291	SRR8550325_PAIRED_rmdup.narrowPeak_peak_58996	112	.	4.48932	13.4302	11.2755	127
chr3	79324980	79325127	SRR8550325_PAIRED_rmdup.narrowPeak_peak_58997	49	.	3.16893	6.8899	4.9262	48
chr3	79329822	79331270	SRR8550325_PAIRED_rmdup.narrowPeak_peak_58998	222	.	6.33787	24.6321	22.2906	261
chr3	79359759	79360988	SRR8550325_PAIRED_rmdup.narrowPeak_peak_58999	451	.	9.5068	47.7194	45.1437	146
chr3	79388779	79389270	SRR8550325_PAIRED_rmdup.narrowPeak_peak_59000	54	.	3.30097	7.4757	5.48924	131
chr3	79407751	79408290	SRR8550325_PAIRED_rmdup.narrowPeak_peak_59001	390	.	8.71457	41.5713	39.0485	271
chr3	79408486	79408835	SRR8550325_PAIRED_rmdup.narrowPeak_peak_59002	85	.	3.96117	10.642	8.55543	241
chr3	79409885	79410155	SRR8550325_PAIRED_rmdup.narrowPeak_peak_59003	105	.	4.35728	12.7136	10.5751	227
chr3	79410743	79411200	SRR8550325_PAIRED_rmdup.narrowPeak_peak_59004	98	.	4.22525	12.0098	9.88794	86
chr3	79411629	79411826	SRR8550325_PAIRED_rmdup.narrowPeak_peak_59005	54	.	3.30097	7.4757	5.48924	144
chr3	79433704	79433860	SRR8550325_PAIRED_rmdup.narrowPeak_peak_59006	66	.	3.56505	8.69641	6.66747	64
chr3	79455333	79456357	SRR8550325_PAIRED_rmdup.narrowPeak_peak_59007	493	.	10.035	51.9389	49.3287	636
chr3	79496667	79496983	SRR8550325_PAIRED_rmdup.narrowPeak_peak_59008	54	.	3.30097	7.4757	5.48924	98
chr3	79508451	79508681	SRR8550325_PAIRED_rmdup.narrowPeak_peak_59009	43	.	3.0369	6.32129	4.38156	221
chr3	79516321	79516705	SRR8550325_PAIRED_rmdup.narrowPeak_peak_59010	119	.	4.62136	14.1592	11.9888	98
chr3	79518937	79520026	SRR8550325_PAIRED_rmdup.narrowPeak_peak_59011	451	.	9.5068	47.7194	45.1437	261
chr3	79525184	79525442	SRR8550325_PAIRED_rmdup.narrowPeak_peak_59012	38	.	2.90486	5.77056	3.8563	206
chr3	79531644	79532155	SRR8550325_PAIRED_rmdup.narrowPeak_peak_59013	60	.	3.43301	8.07807	6.06978	371
chr3	79542699	79542943	SRR8550325_PAIRED_rmdup.narrowPeak_peak_59014	79	.	3.82913	9.97888	7.91078	57
chr3	79566867	79569070	SRR8550325_PAIRED_rmdup.narrowPeak_peak_59015	2092	.	26.2757	212.694	209.204	1192
chr3	79576277	79576484	SRR8550325_PAIRED_rmdup.narrowPeak_peak_59016	173	.	5.54564	19.5833	17.3149	89
chr3	79586663	79587297	SRR8550325_PAIRED_rmdup.narrowPeak_peak_59017	1562	.	21.3903	159.443	156.209	324
chr3	79590575	79592276	SRR8550325_PAIRED_rmdup.narrowPeak_peak_59018	1673	.	22.4466	170.673	167.382	820
chr3	79615021	79615221	SRR8550325_PAIRED_rmdup.narrowPeak_peak_59019	49	.	3.16893	6.8899	4.9262	64
chr3	79627514	79627737	SRR8550325_PAIRED_rmdup.narrowPeak_peak_59020	92	.	4.09321	11.3191	9.2146	121
chr3	79628027	79629820	SRR8550325_PAIRED_rmdup.narrowPeak_peak_59021	6155	.	58.3612	620.422	615.557	881
chr3	79664706	79665231	SRR8550325_PAIRED_rmdup.narrowPeak_peak_59022	493	.	10.035	51.9389	49.3287	288
chr3	79673064	79673341	SRR8550325_PAIRED_rmdup.narrowPeak_peak_59023	142	.	5.01748	16.4173	14.2028	192
chr3	79704357	79704756	SRR8550325_PAIRED_rmdup.narrowPeak_peak_59024	24	.	2.50874	4.23318	2.40547	313
chr3	79742357	79743369	SRR8550325_PAIRED_rmdup.narrowPeak_peak_59025	275	.	7.1301	30.0019	27.5947	385
chr3	79749915	79750113	SRR8550325_PAIRED_rmdup.narrowPeak_peak_59026	33	.	2.77282	5.23843	3.35113	153
chr3	79750314	79750527	SRR8550325_PAIRED_rmdup.narrowPeak_peak_59027	19	.	2.3767	3.76182	1.96753	138
chr3	79783752	79784596	SRR8550325_PAIRED_rmdup.narrowPeak_peak_59028	205	.	6.07379	22.9115	20.5933	97
chr3	79809241	79809628	SRR8550325_PAIRED_rmdup.narrowPeak_peak_59029	79	.	3.82913	9.97888	7.91078	214
chr3	79811612	79812065	SRR8550325_PAIRED_rmdup.narrowPeak_peak_59030	149	.	5.14952	17.1927	14.9642	188
chr3	79813646	79814289	SRR8550325_PAIRED_rmdup.narrowPeak_peak_59031	773	.	13.3359	80.2026	77.3977	360
chr3	79816310	79816479	SRR8550325_PAIRED_rmdup.narrowPeak_peak_59032	49	.	3.16893	6.8899	4.9262	115
chr3	79818345	79818778	SRR8550325_PAIRED_rmdup.narrowPeak_peak_59033	189	.	5.80971	21.228	18.9342	174
chr3	79838909	79839189	SRR8550325_PAIRED_rmdup.narrowPeak_peak_59034	38	.	2.90486	5.77056	3.8563	205
chr3	79841945	79843014	SRR8550325_PAIRED_rmdup.narrowPeak_peak_59035	2062	.	26.0117	209.734	206.257	824
chr3	79854553	79854937	SRR8550325_PAIRED_rmdup.narrowPeak_peak_59036	430	.	9.24273	45.6452	43.0868	119
chr3	79883183	79883472	SRR8550325_PAIRED_rmdup.narrowPeak_peak_59037	205	.	6.07379	22.9115	20.5933	53
chr3	79884383	79885207	SRR8550325_PAIRED_rmdup.narrowPeak_peak_59038	931	.	15.0524	96.0057	93.1065	564
chr3	79885746	79887486	SRR8550325_PAIRED_rmdup.narrowPeak_peak_59039	931	.	15.0524	96.0057	93.1065	443
chr3	79919475	79919708	SRR8550325_PAIRED_rmdup.narrowPeak_peak_59040	38	.	2.90486	5.77056	3.8563	129
chr3	79930510	79930696	SRR8550325_PAIRED_rmdup.narrowPeak_peak_59041	105	.	4.35728	12.7136	10.5751	106
chr3	79936119	79936979	SRR8550325_PAIRED_rmdup.narrowPeak_peak_59042	1397	.	19.8058	142.923	139.771	296
chr3	79948857	79948999	SRR8550325_PAIRED_rmdup.narrowPeak_peak_59043	43	.	3.0369	6.32129	4.38156	93
chr3	79977558	79978469	SRR8550325_PAIRED_rmdup.narrowPeak_peak_59044	127	.	4.7534	14.9002	12.7147	162
chr3	79989134	79989733	SRR8550325_PAIRED_rmdup.narrowPeak_peak_59045	514	.	10.299	54.0829	51.4561	320
chr3	79990036	79990472	SRR8550325_PAIRED_rmdup.narrowPeak_peak_59046	72	.	3.69709	9.33019	7.28128	53
chr3	79995799	79995964	SRR8550325_PAIRED_rmdup.narrowPeak_peak_59047	72	.	3.69709	9.33019	7.28128	41
chr3	80003049	80004305	SRR8550325_PAIRED_rmdup.narrowPeak_peak_59048	857	.	14.2602	88.6277	85.7717	507
chr3	80004880	80005055	SRR8550325_PAIRED_rmdup.narrowPeak_peak_59049	43	.	3.0369	6.32129	4.38156	133
chr3	80058699	80058995	SRR8550325_PAIRED_rmdup.narrowPeak_peak_59050	79	.	3.82913	9.97888	7.91078	180
chr3	80079847	80080255	SRR8550325_PAIRED_rmdup.narrowPeak_peak_59051	624	.	11.6194	65.1236	62.4169	90
chr3	80096598	80096879	SRR8550325_PAIRED_rmdup.narrowPeak_peak_59052	66	.	3.56505	8.69641	6.66747	185
chr3	80123635	80124279	SRR8550325_PAIRED_rmdup.narrowPeak_peak_59053	72	.	3.69709	9.33019	7.28128	386
chr3	80455552	80456122	SRR8550325_PAIRED_rmdup.narrowPeak_peak_59054	92	.	4.09321	11.3191	9.2146	276
chr3	80501241	80501535	SRR8550325_PAIRED_rmdup.narrowPeak_peak_59055	79	.	3.82913	9.97888	7.91078	61
chr3	80508894	80509559	SRR8550325_PAIRED_rmdup.narrowPeak_peak_59056	222	.	6.33787	24.6321	22.2906	260
chr3	80608634	80609330	SRR8550325_PAIRED_rmdup.narrowPeak_peak_59057	85	.	3.96117	10.642	8.55543	158
chr3	80641726	80641984	SRR8550325_PAIRED_rmdup.narrowPeak_peak_59058	85	.	3.96117	10.642	8.55543	158
chr3	80681016	80681270	SRR8550325_PAIRED_rmdup.narrowPeak_peak_59059	66	.	3.56505	8.69641	6.66747	142
chr3	80759966	80761206	SRR8550325_PAIRED_rmdup.narrowPeak_peak_59060	322	.	7.7903	34.6965	32.239	751
chr3	80800334	80801364	SRR8550325_PAIRED_rmdup.narrowPeak_peak_59061	312	.	7.65826	33.7425	31.2949	226
chr3	80802588	80803335	SRR8550325_PAIRED_rmdup.narrowPeak_peak_59062	1069	.	16.5049	109.882	106.904	436
chr3	80816703	80816955	SRR8550325_PAIRED_rmdup.narrowPeak_peak_59063	79	.	3.82913	9.97888	7.91078	111
chr3	80837436	80838109	SRR8550325_PAIRED_rmdup.narrowPeak_peak_59064	955	.	15.3165	98.4958	95.5822	312
chr3	80838491	80838663	SRR8550325_PAIRED_rmdup.narrowPeak_peak_59065	38	.	2.90486	5.77056	3.8563	118
chr3	80839621	80840276	SRR8550325_PAIRED_rmdup.narrowPeak_peak_59066	833	.	13.9961	86.2	83.3584	377
chr3	80845949	80846117	SRR8550325_PAIRED_rmdup.narrowPeak_peak_59067	49	.	3.16893	6.8899	4.9262	66
chr3	80857653	80858774	SRR8550325_PAIRED_rmdup.narrowPeak_peak_59068	181	.	5.67767	20.4007	18.1195	783
chr3	80859284	80859857	SRR8550325_PAIRED_rmdup.narrowPeak_peak_59069	49	.	3.16893	6.8899	4.9262	317
chr3	80870474	80871060	SRR8550325_PAIRED_rmdup.narrowPeak_peak_59070	157	.	5.28156	17.979	15.737	180
chr3	80874180	80874587	SRR8550325_PAIRED_rmdup.narrowPeak_peak_59071	127	.	4.7534	14.9002	12.7147	144
chr3	80877809	80878106	SRR8550325_PAIRED_rmdup.narrowPeak_peak_59072	43	.	3.0369	6.32129	4.38156	67
chr3	80878374	80879693	SRR8550325_PAIRED_rmdup.narrowPeak_peak_59073	2839	.	32.7457	287.745	283.925	372
chr3	80879834	80880041	SRR8550325_PAIRED_rmdup.narrowPeak_peak_59074	24	.	2.50874	4.23318	2.40547	69
chr3	80883740	80884070	SRR8550325_PAIRED_rmdup.narrowPeak_peak_59075	33	.	2.77282	5.23843	3.35113	107
chr3	80884866	80885800	SRR8550325_PAIRED_rmdup.narrowPeak_peak_59076	557	.	10.8272	58.4366	55.7775	479
chr3	80893389	80894162	SRR8550325_PAIRED_rmdup.narrowPeak_peak_59077	105	.	4.35728	12.7136	10.5751	609
chr3	80913001	80914111	SRR8550325_PAIRED_rmdup.narrowPeak_peak_59078	1520	.	20.9942	155.276	152.062	494
chr3	80936854	80937067	SRR8550325_PAIRED_rmdup.narrowPeak_peak_59079	33	.	2.77282	5.23843	3.35113	76
chr3	80954047	80954198	SRR8550325_PAIRED_rmdup.narrowPeak_peak_59080	28	.	2.64078	4.72569	2.86714	105
chr3	80957321	80957779	SRR8550325_PAIRED_rmdup.narrowPeak_peak_59081	38	.	2.90486	5.77056	3.8563	214
chr3	80958679	80959030	SRR8550325_PAIRED_rmdup.narrowPeak_peak_59082	482	.	9.90292	50.8754	48.2736	117
chr3	81020230	81020488	SRR8550325_PAIRED_rmdup.narrowPeak_peak_59083	127	.	4.7534	14.9002	12.7147	79
chr3	81021933	81022130	SRR8550325_PAIRED_rmdup.narrowPeak_peak_59084	33	.	2.77282	5.23843	3.35113	117
chr3	81026012	81026213	SRR8550325_PAIRED_rmdup.narrowPeak_peak_59085	33	.	2.77282	5.23843	3.35113	130
chr3	81027027	81027592	SRR8550325_PAIRED_rmdup.narrowPeak_peak_59086	38	.	2.90486	5.77056	3.8563	176
chr3	81030127	81030549	SRR8550325_PAIRED_rmdup.narrowPeak_peak_59087	157	.	5.28156	17.979	15.737	154
chr3	81032657	81032884	SRR8550325_PAIRED_rmdup.narrowPeak_peak_59088	43	.	3.0369	6.32129	4.38156	126
chr3	81034301	81035162	SRR8550325_PAIRED_rmdup.narrowPeak_peak_59089	968	.	15.4486	99.7464	96.8256	299
chr3	81035830	81039934	SRR8550325_PAIRED_rmdup.narrowPeak_peak_59090	2745	.	31.9534	278.311	274.532	934
chr3	81044952	81045352	SRR8550325_PAIRED_rmdup.narrowPeak_peak_59091	28	.	2.64078	4.72569	2.86714	361
chr3	81046768	81047955	SRR8550325_PAIRED_rmdup.narrowPeak_peak_59092	400	.	8.84661	42.5802	40.0484	424
chr3	81052291	81052701	SRR8550325_PAIRED_rmdup.narrowPeak_peak_59093	54	.	3.30097	7.4757	5.48924	297
chr3	81058567	81058869	SRR8550325_PAIRED_rmdup.narrowPeak_peak_59094	49	.	3.16893	6.8899	4.9262	172
chr3	81068136	81068363	SRR8550325_PAIRED_rmdup.narrowPeak_peak_59095	79	.	3.82913	9.97888	7.91078	94
chr3	81083351	81083838	SRR8550325_PAIRED_rmdup.narrowPeak_peak_59096	157	.	5.28156	17.979	15.737	288
chr3	81092128	81092278	SRR8550325_PAIRED_rmdup.narrowPeak_peak_59097	33	.	2.77282	5.23843	3.35113	28
chr3	81092644	81093222	SRR8550325_PAIRED_rmdup.narrowPeak_peak_59098	54	.	3.30097	7.4757	5.48924	157
chr3	81093930	81094241	SRR8550325_PAIRED_rmdup.narrowPeak_peak_59099	54	.	3.30097	7.4757	5.48924	125
chr3	81095442	81095618	SRR8550325_PAIRED_rmdup.narrowPeak_peak_59100	49	.	3.16893	6.8899	4.9262	92
chr3	81096382	81097722	SRR8550325_PAIRED_rmdup.narrowPeak_peak_59101	390	.	8.71457	41.5713	39.0485	533
chr3	81102427	81102668	SRR8550325_PAIRED_rmdup.narrowPeak_peak_59102	24	.	2.50874	4.23318	2.40547	210
chr3	81149029	81149690	SRR8550325_PAIRED_rmdup.narrowPeak_peak_59103	189	.	5.80971	21.228	18.9342	175
chr3	81150443	81150587	SRR8550325_PAIRED_rmdup.narrowPeak_peak_59104	28	.	2.64078	4.72569	2.86714	89
chr3	81153578	81153721	SRR8550325_PAIRED_rmdup.narrowPeak_peak_59105	28	.	2.64078	4.72569	2.86714	26
chr3	81205155	81205792	SRR8550325_PAIRED_rmdup.narrowPeak_peak_59106	341	.	8.05437	36.6261	34.1494	219
chr3	81206073	81206280	SRR8550325_PAIRED_rmdup.narrowPeak_peak_59107	24	.	2.50874	4.23318	2.40547	90
chr3	81242945	81243994	SRR8550325_PAIRED_rmdup.narrowPeak_peak_59108	669	.	12.1476	69.6804	66.9428	799
chr3	81292367	81292733	SRR8550325_PAIRED_rmdup.narrowPeak_peak_59109	727	.	12.8078	75.4814	72.7061	237
chr3	81293004	81293755	SRR8550325_PAIRED_rmdup.narrowPeak_peak_59110	294	.	7.39418	31.8569	29.4292	457
chr3	81322292	81322754	SRR8550325_PAIRED_rmdup.narrowPeak_peak_59111	43	.	3.0369	6.32129	4.38156	365
chr3	81337464	81337627	SRR8550325_PAIRED_rmdup.narrowPeak_peak_59112	19	.	2.3767	3.76182	1.96753	118
chr3	81377431	81378264	SRR8550325_PAIRED_rmdup.narrowPeak_peak_59113	322	.	7.7903	34.6965	32.239	288
chr3	81379114	81379336	SRR8550325_PAIRED_rmdup.narrowPeak_peak_59114	28	.	2.64078	4.72569	2.86714	151
chr3	81409011	81409288	SRR8550325_PAIRED_rmdup.narrowPeak_peak_59115	85	.	3.96117	10.642	8.55543	156
chr3	81483341	81483752	SRR8550325_PAIRED_rmdup.narrowPeak_peak_59116	134	.	4.88544	15.653	13.4528	199
chr3	81508331	81509195	SRR8550325_PAIRED_rmdup.narrowPeak_peak_59117	1617	.	21.9185	165.037	161.774	465
chr3	81535443	81536255	SRR8550325_PAIRED_rmdup.narrowPeak_peak_59118	231	.	6.46991	25.5058	23.1529	543
chr3	81554581	81555319	SRR8550325_PAIRED_rmdup.narrowPeak_peak_59119	127	.	4.7534	14.9002	12.7147	308
chr3	81583396	81583989	SRR8550325_PAIRED_rmdup.narrowPeak_peak_59120	66	.	3.56505	8.69641	6.66747	67
chr3	81592600	81593373	SRR8550325_PAIRED_rmdup.narrowPeak_peak_59121	142	.	5.01748	16.4173	14.2028	132
chr3	81614017	81614219	SRR8550325_PAIRED_rmdup.narrowPeak_peak_59122	33	.	2.77282	5.23843	3.35113	22
chr3	81640696	81640833	SRR8550325_PAIRED_rmdup.narrowPeak_peak_59123	43	.	3.0369	6.32129	4.38156	32
chr3	81641053	81641413	SRR8550325_PAIRED_rmdup.narrowPeak_peak_59124	72	.	3.69709	9.33019	7.28128	218
chr3	81661639	81661872	SRR8550325_PAIRED_rmdup.narrowPeak_peak_59125	79	.	3.82913	9.97888	7.91078	57
chr3	81673166	81673308	SRR8550325_PAIRED_rmdup.narrowPeak_peak_59126	38	.	2.90486	5.77056	3.8563	45
chr3	81735595	81736034	SRR8550325_PAIRED_rmdup.narrowPeak_peak_59127	79	.	3.82913	9.97888	7.91078	153
chr3	81742344	81742540	SRR8550325_PAIRED_rmdup.narrowPeak_peak_59128	28	.	2.64078	4.72569	2.86714	104
chr3	81750379	81750610	SRR8550325_PAIRED_rmdup.narrowPeak_peak_59129	24	.	2.50874	4.23318	2.40547	161
chr3	81751072	81751690	SRR8550325_PAIRED_rmdup.narrowPeak_peak_59130	214	.	6.20583	23.7673	21.4373	306
chr3	81760782	81761536	SRR8550325_PAIRED_rmdup.narrowPeak_peak_59131	1631	.	22.0505	166.442	163.172	377
chr3	81782653	81783656	SRR8550325_PAIRED_rmdup.narrowPeak_peak_59132	980	.	15.5806	101.001	98.0727	505
chr3	81829648	81830452	SRR8550325_PAIRED_rmdup.narrowPeak_peak_59133	54	.	3.30097	7.4757	5.48924	733
chr3	81835434	81835825	SRR8550325_PAIRED_rmdup.narrowPeak_peak_59134	222	.	6.33787	24.6321	22.2906	99
chr3	81866504	81866793	SRR8550325_PAIRED_rmdup.narrowPeak_peak_59135	24	.	2.50874	4.23318	2.40547	226
chr3	81922809	81923139	SRR8550325_PAIRED_rmdup.narrowPeak_peak_59136	49	.	3.16893	6.8899	4.9262	261
chr3	81925034	81925222	SRR8550325_PAIRED_rmdup.narrowPeak_peak_59137	257	.	6.86602	28.1786	25.7927	79
chr3	81926869	81927048	SRR8550325_PAIRED_rmdup.narrowPeak_peak_59138	79	.	3.82913	9.97888	7.91078	102
chr3	81932316	81933284	SRR8550325_PAIRED_rmdup.narrowPeak_peak_59139	1198	.	17.8253	122.86	119.813	477
chr3	81950506	81950651	SRR8550325_PAIRED_rmdup.narrowPeak_peak_59140	19	.	2.3767	3.76182	1.96753	13
chr3	81953229	81953381	SRR8550325_PAIRED_rmdup.narrowPeak_peak_59141	38	.	2.90486	5.77056	3.8563	46
chr3	81965288	81965461	SRR8550325_PAIRED_rmdup.narrowPeak_peak_59142	24	.	2.50874	4.23318	2.40547	33
chr3	81977873	81978346	SRR8550325_PAIRED_rmdup.narrowPeak_peak_59143	197	.	5.94175	22.065	19.7589	210
chr3	81996110	81996422	SRR8550325_PAIRED_rmdup.narrowPeak_peak_59144	249	.	6.73399	27.2792	24.9042	79
chr3	82029203	82029689	SRR8550325_PAIRED_rmdup.narrowPeak_peak_59145	590	.	11.2233	61.7573	59.0744	210
chr3	82047268	82047715	SRR8550325_PAIRED_rmdup.narrowPeak_peak_59146	351	.	8.18641	37.6015	35.1155	276
chr3	82054673	82055027	SRR8550325_PAIRED_rmdup.narrowPeak_peak_59147	33	.	2.77282	5.23843	3.35113	281
chr3	82073454	82074979	SRR8550325_PAIRED_rmdup.narrowPeak_peak_59148	1452	.	20.334	148.385	145.206	1301
chr3	82077876	82078068	SRR8550325_PAIRED_rmdup.narrowPeak_peak_59149	28	.	2.64078	4.72569	2.86714	153
chr3	82096787	82097085	SRR8550325_PAIRED_rmdup.narrowPeak_peak_59150	142	.	5.01748	16.4173	14.2028	190
chr3	82144734	82145887	SRR8550325_PAIRED_rmdup.narrowPeak_peak_59151	294	.	7.39418	31.8569	29.4292	1070
chr3	82250026	82250406	SRR8550325_PAIRED_rmdup.narrowPeak_peak_59152	285	.	7.26214	30.9255	28.5081	291
chr3	82297561	82297731	SRR8550325_PAIRED_rmdup.narrowPeak_peak_59153	19	.	2.3767	3.76182	1.96753	21
chr3	82308452	82309069	SRR8550325_PAIRED_rmdup.narrowPeak_peak_59154	441	.	9.37476	46.6793	44.1123	283
chr3	82333179	82334127	SRR8550325_PAIRED_rmdup.narrowPeak_peak_59155	1030	.	16.1087	106.054	103.098	623
chr3	82340120	82340518	SRR8550325_PAIRED_rmdup.narrowPeak_peak_59156	266	.	6.99806	29.0862	26.6896	207
chr3	82357597	82358642	SRR8550325_PAIRED_rmdup.narrowPeak_peak_59157	4677	.	47.402	472.301	467.782	446
chr3	82359073	82359285	SRR8550325_PAIRED_rmdup.narrowPeak_peak_59158	112	.	4.48932	13.4302	11.2755	85
chr3	82365027	82365528	SRR8550325_PAIRED_rmdup.narrowPeak_peak_59159	205	.	6.07379	22.9115	20.5933	235
chr3	82377185	82377349	SRR8550325_PAIRED_rmdup.narrowPeak_peak_59160	28	.	2.64078	4.72569	2.86714	151
chr3	82382531	82382691	SRR8550325_PAIRED_rmdup.narrowPeak_peak_59161	38	.	2.90486	5.77056	3.8563	55
chr3	82412347	82412641	SRR8550325_PAIRED_rmdup.narrowPeak_peak_59162	98	.	4.22525	12.0098	9.88794	201
chr3	82547745	82549193	SRR8550325_PAIRED_rmdup.narrowPeak_peak_59166	773	.	13.3359	80.2026	77.3977	1244
chr3	82556442	82556720	SRR8550325_PAIRED_rmdup.narrowPeak_peak_59167	275	.	7.1301	30.0019	27.5947	97
chr3	82662546	82663009	SRR8550325_PAIRED_rmdup.narrowPeak_peak_59168	222	.	6.33787	24.6321	22.2906	153
chr3	82663404	82663565	SRR8550325_PAIRED_rmdup.narrowPeak_peak_59169	38	.	2.90486	5.77056	3.8563	28
chr3	82767330	82768090	SRR8550325_PAIRED_rmdup.narrowPeak_peak_59170	322	.	7.7903	34.6965	32.239	332
chr3	82778802	82779467	SRR8550325_PAIRED_rmdup.narrowPeak_peak_59171	266	.	6.99806	29.0862	26.6896	146
chr3	82784873	82785076	SRR8550325_PAIRED_rmdup.narrowPeak_peak_59172	43	.	3.0369	6.32129	4.38156	181
chr3	82809503	82809972	SRR8550325_PAIRED_rmdup.narrowPeak_peak_59173	142	.	5.01748	16.4173	14.2028	221
chr3	82857620	82857905	SRR8550325_PAIRED_rmdup.narrowPeak_peak_59174	112	.	4.48932	13.4302	11.2755	195
chr3	82873943	82874097	SRR8550325_PAIRED_rmdup.narrowPeak_peak_59175	33	.	2.77282	5.23843	3.35113	108
chr3	82875586	82876957	SRR8550325_PAIRED_rmdup.narrowPeak_peak_59176	1172	.	17.5612	120.238	117.205	1009
chr3	82877186	82877649	SRR8550325_PAIRED_rmdup.narrowPeak_peak_59177	461	.	9.63884	48.7655	46.1811	242
chr3	82903601	82904749	SRR8550325_PAIRED_rmdup.narrowPeak_peak_59178	142	.	5.01748	16.4173	14.2028	984
chr3	82970899	82971132	SRR8550325_PAIRED_rmdup.narrowPeak_peak_59179	24	.	2.50874	4.23318	2.40547	38
chr3	82995319	82995647	SRR8550325_PAIRED_rmdup.narrowPeak_peak_59180	390	.	8.71457	41.5713	39.0485	271
chr3	82999129	82999320	SRR8550325_PAIRED_rmdup.narrowPeak_peak_59181	482	.	9.90292	50.8754	48.2736	105
chr3	83002309	83002570	SRR8550325_PAIRED_rmdup.narrowPeak_peak_59182	173	.	5.54564	19.5833	17.3149	132
chr3	83032973	83033178	SRR8550325_PAIRED_rmdup.narrowPeak_peak_59183	38	.	2.90486	5.77056	3.8563	53
chr3	83048692	83048901	SRR8550325_PAIRED_rmdup.narrowPeak_peak_59184	38	.	2.90486	5.77056	3.8563	123
chr3	83053691	83053985	SRR8550325_PAIRED_rmdup.narrowPeak_peak_59185	60	.	3.43301	8.07807	6.06978	243
chr3	83054781	83055986	SRR8550325_PAIRED_rmdup.narrowPeak_peak_59186	3092	.	34.8583	313.205	309.278	647
chr3	83080697	83081196	SRR8550325_PAIRED_rmdup.narrowPeak_peak_59187	624	.	11.6194	65.1236	62.4169	199
chr3	83098786	83098968	SRR8550325_PAIRED_rmdup.narrowPeak_peak_59188	60	.	3.43301	8.07807	6.06978	102
chr3	83110201	83110613	SRR8550325_PAIRED_rmdup.narrowPeak_peak_59189	410	.	8.97865	43.5956	41.0548	198
chr3	83112055	83112688	SRR8550325_PAIRED_rmdup.narrowPeak_peak_59190	92	.	4.09321	11.3191	9.2146	229
chr3	83112988	83113273	SRR8550325_PAIRED_rmdup.narrowPeak_peak_59191	119	.	4.62136	14.1592	11.9888	76
chr3	83126505	83129756	SRR8550325_PAIRED_rmdup.narrowPeak_peak_59192	360	.	8.31845	38.5838	36.0885	2110
chr3	83157731	83158019	SRR8550325_PAIRED_rmdup.narrowPeak_peak_59193	142	.	5.01748	16.4173	14.2028	51
chr3	83160553	83161726	SRR8550325_PAIRED_rmdup.narrowPeak_peak_59194	205	.	6.07379	22.9115	20.5933	376
chr3	83163603	83163998	SRR8550325_PAIRED_rmdup.narrowPeak_peak_59195	197	.	5.94175	22.065	19.7589	283
chr3	83167221	83167429	SRR8550325_PAIRED_rmdup.narrowPeak_peak_59196	33	.	2.77282	5.23843	3.35113	75
chr3	83199415	83200011	SRR8550325_PAIRED_rmdup.narrowPeak_peak_59197	181	.	5.67767	20.4007	18.1195	357
chr3	83201008	83201637	SRR8550325_PAIRED_rmdup.narrowPeak_peak_59198	231	.	6.46991	25.5058	23.1529	346
chr3	83222138	83222313	SRR8550325_PAIRED_rmdup.narrowPeak_peak_59199	24	.	2.50874	4.23318	2.40547	154
chr3	83228513	83228672	SRR8550325_PAIRED_rmdup.narrowPeak_peak_59200	33	.	2.77282	5.23843	3.35113	111
chr3	83253157	83253630	SRR8550325_PAIRED_rmdup.narrowPeak_peak_59201	33	.	2.77282	5.23843	3.35113	352
chr3	83273757	83274220	SRR8550325_PAIRED_rmdup.narrowPeak_peak_59202	482	.	9.90292	50.8754	48.2736	194
chr3	83286901	83287334	SRR8550325_PAIRED_rmdup.narrowPeak_peak_59203	809	.	13.732	83.7886	80.9615	170
chr3	83288285	83288721	SRR8550325_PAIRED_rmdup.narrowPeak_peak_59204	79	.	3.82913	9.97888	7.91078	239
chr3	83493001	83493416	SRR8550325_PAIRED_rmdup.narrowPeak_peak_59205	79	.	3.82913	9.97888	7.91078	180
chr3	83503214	83503387	SRR8550325_PAIRED_rmdup.narrowPeak_peak_59206	49	.	3.16893	6.8899	4.9262	103
chr3	83518115	83518497	SRR8550325_PAIRED_rmdup.narrowPeak_peak_59207	43	.	3.0369	6.32129	4.38156	193
chr3	83553924	83554191	SRR8550325_PAIRED_rmdup.narrowPeak_peak_59208	127	.	4.7534	14.9002	12.7147	175
chr3	83555286	83555517	SRR8550325_PAIRED_rmdup.narrowPeak_peak_59209	72	.	3.69709	9.33019	7.28128	87
chr3	83561853	83562665	SRR8550325_PAIRED_rmdup.narrowPeak_peak_59210	134	.	4.88544	15.653	13.4528	158
chr3	83570564	83571313	SRR8550325_PAIRED_rmdup.narrowPeak_peak_59211	127	.	4.7534	14.9002	12.7147	611
chr3	83580733	83581206	SRR8550325_PAIRED_rmdup.narrowPeak_peak_59212	249	.	6.73399	27.2792	24.9042	245
chr3	83609279	83610740	SRR8550325_PAIRED_rmdup.narrowPeak_peak_59213	157	.	5.28156	17.979	15.737	245
chr3	83632995	83633593	SRR8550325_PAIRED_rmdup.narrowPeak_peak_59214	38	.	2.90486	5.77056	3.8563	155
chr3	83689203	83689477	SRR8550325_PAIRED_rmdup.narrowPeak_peak_59215	181	.	5.67767	20.4007	18.1195	149
chr3	83706923	83707120	SRR8550325_PAIRED_rmdup.narrowPeak_peak_59216	66	.	3.56505	8.69641	6.66747	97
chr3	83710978	83711320	SRR8550325_PAIRED_rmdup.narrowPeak_peak_59217	98	.	4.22525	12.0098	9.88794	110
chr3	83717955	83718118	SRR8550325_PAIRED_rmdup.narrowPeak_peak_59218	49	.	3.16893	6.8899	4.9262	47
chr3	83751661	83751936	SRR8550325_PAIRED_rmdup.narrowPeak_peak_59219	66	.	3.56505	8.69641	6.66747	194
chr3	83755138	83756021	SRR8550325_PAIRED_rmdup.narrowPeak_peak_59220	173	.	5.54564	19.5833	17.3149	179
chr3	83762353	83762542	SRR8550325_PAIRED_rmdup.narrowPeak_peak_59221	43	.	3.0369	6.32129	4.38156	141
chr3	83763804	83764890	SRR8550325_PAIRED_rmdup.narrowPeak_peak_59222	1844	.	24.0311	187.82	184.447	605
chr3	83765598	83767272	SRR8550325_PAIRED_rmdup.narrowPeak_peak_59223	1974	.	25.2194	200.907	197.471	862
chr3	83769125	83769304	SRR8550325_PAIRED_rmdup.narrowPeak_peak_59224	28	.	2.64078	4.72569	2.86714	46
chr3	83783521	83784536	SRR8550325_PAIRED_rmdup.narrowPeak_peak_59225	624	.	11.6194	65.1236	62.4169	789
chr3	83784680	83785115	SRR8550325_PAIRED_rmdup.narrowPeak_peak_59226	601	.	11.3553	62.8744	60.1836	286
chr3	83785414	83785694	SRR8550325_PAIRED_rmdup.narrowPeak_peak_59227	24	.	2.50874	4.23318	2.40547	14
chr3	83789576	83790607	SRR8550325_PAIRED_rmdup.narrowPeak_peak_59228	669	.	12.1476	69.6804	66.9428	375
chr3	83797227	83798225	SRR8550325_PAIRED_rmdup.narrowPeak_peak_59229	493	.	10.035	51.9389	49.3287	827
chr3	83808385	83808765	SRR8550325_PAIRED_rmdup.narrowPeak_peak_59230	72	.	3.69709	9.33019	7.28128	269
chr3	83818514	83818840	SRR8550325_PAIRED_rmdup.narrowPeak_peak_59231	105	.	4.35728	12.7136	10.5751	168
chr3	83841046	83841943	SRR8550325_PAIRED_rmdup.narrowPeak_peak_59232	370	.	8.45049	39.5729	37.0683	525
chr3	83888551	83888691	SRR8550325_PAIRED_rmdup.narrowPeak_peak_59233	33	.	2.77282	5.23843	3.35113	69
chr3	83899555	83899964	SRR8550325_PAIRED_rmdup.narrowPeak_peak_59234	181	.	5.67767	20.4007	18.1195	149
chr3	83915901	83916052	SRR8550325_PAIRED_rmdup.narrowPeak_peak_59235	112	.	4.48932	13.4302	11.2755	104
chr3	83980298	83980655	SRR8550325_PAIRED_rmdup.narrowPeak_peak_59236	28	.	2.64078	4.72569	2.86714	218
chr3	83984593	83984739	SRR8550325_PAIRED_rmdup.narrowPeak_peak_59237	33	.	2.77282	5.23843	3.35113	91
chr3	83988352	83988690	SRR8550325_PAIRED_rmdup.narrowPeak_peak_59238	134	.	4.88544	15.653	13.4528	87
chr3	83994285	83994896	SRR8550325_PAIRED_rmdup.narrowPeak_peak_59239	54	.	3.30097	7.4757	5.48924	143
chr3	84001971	84002147	SRR8550325_PAIRED_rmdup.narrowPeak_peak_59240	66	.	3.56505	8.69641	6.66747	131
chr3	84004722	84005153	SRR8550325_PAIRED_rmdup.narrowPeak_peak_59241	322	.	7.7903	34.6965	32.239	240
chr3	84020585	84020765	SRR8550325_PAIRED_rmdup.narrowPeak_peak_59242	33	.	2.77282	5.23843	3.35113	138
chr3	84021496	84021745	SRR8550325_PAIRED_rmdup.narrowPeak_peak_59243	43	.	3.0369	6.32129	4.38156	120
chr3	84024546	84024742	SRR8550325_PAIRED_rmdup.narrowPeak_peak_59244	19	.	2.3767	3.76182	1.96753	21
chr3	84038968	84041131	SRR8550325_PAIRED_rmdup.narrowPeak_peak_59245	2166	.	26.9359	220.132	216.608	1133
chr3	84048736	84049085	SRR8550325_PAIRED_rmdup.narrowPeak_peak_59246	85	.	3.96117	10.642	8.55543	182
chr3	84059304	84060359	SRR8550325_PAIRED_rmdup.narrowPeak_peak_59247	275	.	7.1301	30.0019	27.5947	112
chr3	84085188	84085852	SRR8550325_PAIRED_rmdup.narrowPeak_peak_59248	493	.	10.035	51.9389	49.3287	368
chr3	84128700	84129934	SRR8550325_PAIRED_rmdup.narrowPeak_peak_59249	370	.	8.45049	39.5729	37.0683	854
chr3	84132859	84133068	SRR8550325_PAIRED_rmdup.narrowPeak_peak_59250	38	.	2.90486	5.77056	3.8563	133
chr3	84135438	84135825	SRR8550325_PAIRED_rmdup.narrowPeak_peak_59251	98	.	4.22525	12.0098	9.88794	100
chr3	84138586	84138724	SRR8550325_PAIRED_rmdup.narrowPeak_peak_59252	85	.	3.96117	10.642	8.55543	64
chr3	84138964	84139300	SRR8550325_PAIRED_rmdup.narrowPeak_peak_59253	222	.	6.33787	24.6321	22.2906	98
chr3	84140850	84141554	SRR8550325_PAIRED_rmdup.narrowPeak_peak_59254	692	.	12.4117	71.9871	69.2343	288
chr3	84154569	84155114	SRR8550325_PAIRED_rmdup.narrowPeak_peak_59255	66	.	3.56505	8.69641	6.66747	231
chr3	84155309	84156455	SRR8550325_PAIRED_rmdup.narrowPeak_peak_59256	1815	.	23.767	184.938	181.578	474
chr3	84175311	84175714	SRR8550325_PAIRED_rmdup.narrowPeak_peak_59257	275	.	7.1301	30.0019	27.5947	107
chr3	84190672	84190900	SRR8550325_PAIRED_rmdup.narrowPeak_peak_59258	66	.	3.56505	8.69641	6.66747	124
chr3	84191196	84191387	SRR8550325_PAIRED_rmdup.narrowPeak_peak_59259	72	.	3.69709	9.33019	7.28128	54
chr3	84219920	84220227	SRR8550325_PAIRED_rmdup.narrowPeak_peak_59260	33	.	2.77282	5.23843	3.35113	131
chr3	84220425	84221212	SRR8550325_PAIRED_rmdup.narrowPeak_peak_59261	222	.	6.33787	24.6321	22.2906	473
chr3	84228270	84229507	SRR8550325_PAIRED_rmdup.narrowPeak_peak_59262	430	.	9.24273	45.6452	43.0868	436
chr3	84258258	84258446	SRR8550325_PAIRED_rmdup.narrowPeak_peak_59263	66	.	3.56505	8.69641	6.66747	37
chr3	84259154	84259902	SRR8550325_PAIRED_rmdup.narrowPeak_peak_59264	275	.	7.1301	30.0019	27.5947	369
chr3	84260736	84261180	SRR8550325_PAIRED_rmdup.narrowPeak_peak_59265	127	.	4.7534	14.9002	12.7147	322
chr3	84269964	84270924	SRR8550325_PAIRED_rmdup.narrowPeak_peak_59266	410	.	8.97865	43.5956	41.0548	231
chr3	84282087	84282337	SRR8550325_PAIRED_rmdup.narrowPeak_peak_59267	66	.	3.56505	8.69641	6.66747	70
chr3	84304224	84305667	SRR8550325_PAIRED_rmdup.narrowPeak_peak_59268	493	.	10.035	51.9389	49.3287	1290
chr3	84313121	84313437	SRR8550325_PAIRED_rmdup.narrowPeak_peak_59269	149	.	5.14952	17.1927	14.9642	119
chr3	84314665	84315116	SRR8550325_PAIRED_rmdup.narrowPeak_peak_59270	420	.	9.11069	44.6173	42.0677	97
chr3	84324462	84324757	SRR8550325_PAIRED_rmdup.narrowPeak_peak_59271	181	.	5.67767	20.4007	18.1195	142
chr3	84334135	84334379	SRR8550325_PAIRED_rmdup.narrowPeak_peak_59272	105	.	4.35728	12.7136	10.5751	67
chr3	84344896	84345403	SRR8550325_PAIRED_rmdup.narrowPeak_peak_59273	568	.	10.9592	59.5383	56.8712	268
chr3	84346848	84347002	SRR8550325_PAIRED_rmdup.narrowPeak_peak_59274	33	.	2.77282	5.23843	3.35113	104
chr3	84352583	84352874	SRR8550325_PAIRED_rmdup.narrowPeak_peak_59275	127	.	4.7534	14.9002	12.7147	206
chr3	84356067	84356226	SRR8550325_PAIRED_rmdup.narrowPeak_peak_59276	38	.	2.90486	5.77056	3.8563	47
chr3	84432956	84433226	SRR8550325_PAIRED_rmdup.narrowPeak_peak_59277	105	.	4.35728	12.7136	10.5751	154
chr3	84435654	84435957	SRR8550325_PAIRED_rmdup.narrowPeak_peak_59278	98	.	4.22525	12.0098	9.88794	241
chr3	84445800	84446360	SRR8550325_PAIRED_rmdup.narrowPeak_peak_59279	142	.	5.01748	16.4173	14.2028	250
chr3	84461113	84461281	SRR8550325_PAIRED_rmdup.narrowPeak_peak_59280	28	.	2.64078	4.72569	2.86714	65
chr3	84478714	84478973	SRR8550325_PAIRED_rmdup.narrowPeak_peak_59281	28	.	2.64078	4.72569	2.86714	25
chr3	84479136	84480841	SRR8550325_PAIRED_rmdup.narrowPeak_peak_59282	331	.	7.92234	35.6577	33.1906	1262
chr3	84480993	84481425	SRR8550325_PAIRED_rmdup.narrowPeak_peak_59283	98	.	4.22525	12.0098	9.88794	286
chr3	84542598	84542766	SRR8550325_PAIRED_rmdup.narrowPeak_peak_59284	72	.	3.69709	9.33019	7.28128	85
chr3	84581921	84583295	SRR8550325_PAIRED_rmdup.narrowPeak_peak_59285	1277	.	18.6175	130.803	127.714	777
chr3	84595016	84595634	SRR8550325_PAIRED_rmdup.narrowPeak_peak_59286	98	.	4.22525	12.0098	9.88794	305
chr3	84615620	84615940	SRR8550325_PAIRED_rmdup.narrowPeak_peak_59287	79	.	3.82913	9.97888	7.91078	125
chr3	84665671	84666482	SRR8550325_PAIRED_rmdup.narrowPeak_peak_59288	181	.	5.67767	20.4007	18.1195	266
chr3	84692947	84693212	SRR8550325_PAIRED_rmdup.narrowPeak_peak_59289	79	.	3.82913	9.97888	7.91078	94
chr3	84731701	84732686	SRR8550325_PAIRED_rmdup.narrowPeak_peak_59290	72	.	3.69709	9.33019	7.28128	559
chr3	84774181	84774784	SRR8550325_PAIRED_rmdup.narrowPeak_peak_59291	312	.	7.65826	33.7425	31.2949	348
chr3	84813863	84815889	SRR8550325_PAIRED_rmdup.narrowPeak_peak_59292	2391	.	28.9165	242.76	239.134	764
chr3	84921998	84922291	SRR8550325_PAIRED_rmdup.narrowPeak_peak_59293	79	.	3.82913	9.97888	7.91078	171
chr3	84951924	84952522	SRR8550325_PAIRED_rmdup.narrowPeak_peak_59294	1357	.	19.4097	138.856	135.725	323
chr3	85185825	85186315	SRR8550325_PAIRED_rmdup.narrowPeak_peak_59295	142	.	5.01748	16.4173	14.2028	152
chr3	85186751	85186896	SRR8550325_PAIRED_rmdup.narrowPeak_peak_59296	24	.	2.50874	4.23318	2.40547	53
chr3	85341068	85341790	SRR8550325_PAIRED_rmdup.narrowPeak_peak_59297	231	.	6.46991	25.5058	23.1529	277
chr3	85377893	85378159	SRR8550325_PAIRED_rmdup.narrowPeak_peak_59298	54	.	3.30097	7.4757	5.48924	107
chr3	85379156	85379309	SRR8550325_PAIRED_rmdup.narrowPeak_peak_59299	24	.	2.50874	4.23318	2.40547	45
chr3	85405440	85405717	SRR8550325_PAIRED_rmdup.narrowPeak_peak_59300	49	.	3.16893	6.8899	4.9262	55
chr3	85482664	85482969	SRR8550325_PAIRED_rmdup.narrowPeak_peak_59301	38	.	2.90486	5.77056	3.8563	71
chr3	85485814	85486081	SRR8550325_PAIRED_rmdup.narrowPeak_peak_59302	43	.	3.0369	6.32129	4.38156	54
chr3	85535977	85536660	SRR8550325_PAIRED_rmdup.narrowPeak_peak_59303	240	.	6.60195	26.3883	24.0242	190
chr3	85571353	85571586	SRR8550325_PAIRED_rmdup.narrowPeak_peak_59304	149	.	5.14952	17.1927	14.9642	71
chr3	85573643	85574736	SRR8550325_PAIRED_rmdup.narrowPeak_peak_59305	2315	.	28.2563	235.167	231.574	413
chr3	85601692	85602414	SRR8550325_PAIRED_rmdup.narrowPeak_peak_59306	205	.	6.07379	22.9115	20.5933	489
chr3	85603899	85604353	SRR8550325_PAIRED_rmdup.narrowPeak_peak_59307	134	.	4.88544	15.653	13.4528	133
chr3	85707424	85707781	SRR8550325_PAIRED_rmdup.narrowPeak_peak_59308	142	.	5.01748	16.4173	14.2028	208
chr3	85886959	85888110	SRR8550325_PAIRED_rmdup.narrowPeak_peak_59309	1120	.	17.033	115.033	112.027	674
chr3	85923964	85924412	SRR8550325_PAIRED_rmdup.narrowPeak_peak_59310	266	.	6.99806	29.0862	26.6896	185
chr3	85927320	85927847	SRR8550325_PAIRED_rmdup.narrowPeak_peak_59311	214	.	6.20583	23.7673	21.4373	170
chr3	85970787	85971868	SRR8550325_PAIRED_rmdup.narrowPeak_peak_59312	420	.	9.11069	44.6173	42.0677	297
chr3	86015094	86015394	SRR8550325_PAIRED_rmdup.narrowPeak_peak_59313	66	.	3.56505	8.69641	6.66747	38
chr3	86017660	86018033	SRR8550325_PAIRED_rmdup.narrowPeak_peak_59314	38	.	2.90486	5.77056	3.8563	99
chr3	86022858	86023044	SRR8550325_PAIRED_rmdup.narrowPeak_peak_59315	79	.	3.82913	9.97888	7.91078	80
chr3	86024104	86024322	SRR8550325_PAIRED_rmdup.narrowPeak_peak_59316	165	.	5.4136	18.776	16.5206	140
chr3	86108745	86108947	SRR8550325_PAIRED_rmdup.narrowPeak_peak_59317	79	.	3.82913	9.97888	7.91078	117
chr3	86110106	86110437	SRR8550325_PAIRED_rmdup.narrowPeak_peak_59318	205	.	6.07379	22.9115	20.5933	188
chr3	86129699	86130146	SRR8550325_PAIRED_rmdup.narrowPeak_peak_59319	134	.	4.88544	15.653	13.4528	219
chr3	86136056	86136241	SRR8550325_PAIRED_rmdup.narrowPeak_peak_59320	28	.	2.64078	4.72569	2.86714	165
chr3	86136384	86136656	SRR8550325_PAIRED_rmdup.narrowPeak_peak_59321	54	.	3.30097	7.4757	5.48924	142
chr3	86141689	86143345	SRR8550325_PAIRED_rmdup.narrowPeak_peak_59322	1716	.	22.8427	174.926	171.615	1010
chr3	86187502	86188325	SRR8550325_PAIRED_rmdup.narrowPeak_peak_59323	536	.	10.5631	56.249	53.606	397
chr3	86223607	86225377	SRR8550325_PAIRED_rmdup.narrowPeak_peak_59324	1673	.	22.4466	170.673	167.382	668
chr3	86268281	86268612	SRR8550325_PAIRED_rmdup.narrowPeak_peak_59325	266	.	6.99806	29.0862	26.6896	248
chr3	86308908	86309127	SRR8550325_PAIRED_rmdup.narrowPeak_peak_59326	72	.	3.69709	9.33019	7.28128	81
chr3	86310052	86310469	SRR8550325_PAIRED_rmdup.narrowPeak_peak_59327	105	.	4.35728	12.7136	10.5751	300
chr3	86311522	86312349	SRR8550325_PAIRED_rmdup.narrowPeak_peak_59328	214	.	6.20583	23.7673	21.4373	117
chr3	86317026	86317167	SRR8550325_PAIRED_rmdup.narrowPeak_peak_59329	28	.	2.64078	4.72569	2.86714	102
chr3	86375642	86375953	SRR8550325_PAIRED_rmdup.narrowPeak_peak_59330	60	.	3.43301	8.07807	6.06978	263
chr3	86376167	86376361	SRR8550325_PAIRED_rmdup.narrowPeak_peak_59331	38	.	2.90486	5.77056	3.8563	139
chr3	86382674	86382930	SRR8550325_PAIRED_rmdup.narrowPeak_peak_59332	92	.	4.09321	11.3191	9.2146	106
chr3	86384925	86385479	SRR8550325_PAIRED_rmdup.narrowPeak_peak_59333	341	.	8.05437	36.6261	34.1494	327
chr3	86386068	86386818	SRR8550325_PAIRED_rmdup.narrowPeak_peak_59334	400	.	8.84661	42.5802	40.0484	391
chr3	86447380	86447747	SRR8550325_PAIRED_rmdup.narrowPeak_peak_59335	275	.	7.1301	30.0019	27.5947	265
chr3	86518648	86518786	SRR8550325_PAIRED_rmdup.narrowPeak_peak_59336	24	.	2.50874	4.23318	2.40547	57
chr3	86531384	86532331	SRR8550325_PAIRED_rmdup.narrowPeak_peak_59337	503	.	10.167	53.0081	50.3895	694
chr3	86536871	86537186	SRR8550325_PAIRED_rmdup.narrowPeak_peak_59338	85	.	3.96117	10.642	8.55543	97
chr3	86539098	86539462	SRR8550325_PAIRED_rmdup.narrowPeak_peak_59339	43	.	3.0369	6.32129	4.38156	335
chr3	86539723	86540010	SRR8550325_PAIRED_rmdup.narrowPeak_peak_59340	24	.	2.50874	4.23318	2.40547	26
chr3	86542170	86542327	SRR8550325_PAIRED_rmdup.narrowPeak_peak_59341	79	.	3.82913	9.97888	7.91078	33
chr3	86543138	86543428	SRR8550325_PAIRED_rmdup.narrowPeak_peak_59342	54	.	3.30097	7.4757	5.48924	151
chr3	86543610	86543856	SRR8550325_PAIRED_rmdup.narrowPeak_peak_59343	49	.	3.16893	6.8899	4.9262	156
chr3	86544824	86545014	SRR8550325_PAIRED_rmdup.narrowPeak_peak_59344	157	.	5.28156	17.979	15.737	139
chr3	86546611	86548577	SRR8550325_PAIRED_rmdup.narrowPeak_peak_59345	341	.	8.05437	36.6261	34.1494	1694
chr3	86548717	86549069	SRR8550325_PAIRED_rmdup.narrowPeak_peak_59346	142	.	5.01748	16.4173	14.2028	68
chr3	86550193	86551533	SRR8550325_PAIRED_rmdup.narrowPeak_peak_59347	441	.	9.37476	46.6793	44.1123	462
chr3	86602452	86602630	SRR8550325_PAIRED_rmdup.narrowPeak_peak_59348	43	.	3.0369	6.32129	4.38156	48
chr3	86660868	86661083	SRR8550325_PAIRED_rmdup.narrowPeak_peak_59349	24	.	2.50874	4.23318	2.40547	44
chr3	86668089	86668604	SRR8550325_PAIRED_rmdup.narrowPeak_peak_59350	214	.	6.20583	23.7673	21.4373	242
chr3	86700943	86701819	SRR8550325_PAIRED_rmdup.narrowPeak_peak_59351	669	.	12.1476	69.6804	66.9428	434
chr3	86709474	86710001	SRR8550325_PAIRED_rmdup.narrowPeak_peak_59352	231	.	6.46991	25.5058	23.1529	362
chr3	86710537	86710758	SRR8550325_PAIRED_rmdup.narrowPeak_peak_59353	33	.	2.77282	5.23843	3.35113	95
chr3	86711466	86711623	SRR8550325_PAIRED_rmdup.narrowPeak_peak_59354	24	.	2.50874	4.23318	2.40547	19
chr3	86723838	86724139	SRR8550325_PAIRED_rmdup.narrowPeak_peak_59355	38	.	2.90486	5.77056	3.8563	273
chr3	86760834	86761941	SRR8550325_PAIRED_rmdup.narrowPeak_peak_59356	441	.	9.37476	46.6793	44.1123	982
chr3	86762329	86763054	SRR8550325_PAIRED_rmdup.narrowPeak_peak_59357	181	.	5.67767	20.4007	18.1195	194
chr3	86768321	86769157	SRR8550325_PAIRED_rmdup.narrowPeak_peak_59358	222	.	6.33787	24.6321	22.2906	428
chr3	86770001	86770142	SRR8550325_PAIRED_rmdup.narrowPeak_peak_59359	28	.	2.64078	4.72569	2.86714	134
chr3	86777516	86777672	SRR8550325_PAIRED_rmdup.narrowPeak_peak_59360	28	.	2.64078	4.72569	2.86714	17
chr3	86788822	86789142	SRR8550325_PAIRED_rmdup.narrowPeak_peak_59361	173	.	5.54564	19.5833	17.3149	106
chr3	86812584	86813045	SRR8550325_PAIRED_rmdup.narrowPeak_peak_59362	240	.	6.60195	26.3883	24.0242	304
chr3	86820166	86820654	SRR8550325_PAIRED_rmdup.narrowPeak_peak_59363	119	.	4.62136	14.1592	11.9888	129
chr3	86846127	86846435	SRR8550325_PAIRED_rmdup.narrowPeak_peak_59364	181	.	5.67767	20.4007	18.1195	162
chr3	86850150	86850869	SRR8550325_PAIRED_rmdup.narrowPeak_peak_59365	390	.	8.71457	41.5713	39.0485	351
chr3	86862737	86863552	SRR8550325_PAIRED_rmdup.narrowPeak_peak_59366	322	.	7.7903	34.6965	32.239	405
chr3	86919687	86921127	SRR8550325_PAIRED_rmdup.narrowPeak_peak_59367	669	.	12.1476	69.6804	66.9428	1128
chr3	86976667	86976811	SRR8550325_PAIRED_rmdup.narrowPeak_peak_59368	98	.	4.22525	12.0098	9.88794	53
chr3	86998726	86999419	SRR8550325_PAIRED_rmdup.narrowPeak_peak_59369	658	.	12.0155	68.534	65.804	313
chr3	87030976	87031160	SRR8550325_PAIRED_rmdup.narrowPeak_peak_59370	165	.	5.4136	18.776	16.5206	100
chr3	87033431	87033665	SRR8550325_PAIRED_rmdup.narrowPeak_peak_59371	127	.	4.7534	14.9002	12.7147	125
chr3	87082379	87082551	SRR8550325_PAIRED_rmdup.narrowPeak_peak_59372	92	.	4.09321	11.3191	9.2146	72
chr3	87089908	87090373	SRR8550325_PAIRED_rmdup.narrowPeak_peak_59373	222	.	6.33787	24.6321	22.2906	250
chr3	87150098	87151667	SRR8550325_PAIRED_rmdup.narrowPeak_peak_59374	715	.	12.6757	74.3121	71.5444	707
chr3	87157777	87158547	SRR8550325_PAIRED_rmdup.narrowPeak_peak_59375	341	.	8.05437	36.6261	34.1494	368
chr3	87164942	87165485	SRR8550325_PAIRED_rmdup.narrowPeak_peak_59376	149	.	5.14952	17.1927	14.9642	390
chr3	87172616	87172972	SRR8550325_PAIRED_rmdup.narrowPeak_peak_59377	54	.	3.30097	7.4757	5.48924	77
chr3	87174006	87175033	SRR8550325_PAIRED_rmdup.narrowPeak_peak_59378	472	.	9.77088	49.8175	47.2244	576
chr3	87175275	87175762	SRR8550325_PAIRED_rmdup.narrowPeak_peak_59379	66	.	3.56505	8.69641	6.66747	235
chr3	87411264	87411475	SRR8550325_PAIRED_rmdup.narrowPeak_peak_59380	112	.	4.48932	13.4302	11.2755	55
chr3	87499044	87499382	SRR8550325_PAIRED_rmdup.narrowPeak_peak_59381	181	.	5.67767	20.4007	18.1195	238
chr3	87504491	87504632	SRR8550325_PAIRED_rmdup.narrowPeak_peak_59382	79	.	3.82913	9.97888	7.91078	73
chr3	87508280	87508698	SRR8550325_PAIRED_rmdup.narrowPeak_peak_59383	249	.	6.73399	27.2792	24.9042	162
chr3	87525292	87526201	SRR8550325_PAIRED_rmdup.narrowPeak_peak_59384	635	.	11.7515	66.2556	63.5411	309
chr3	87562331	87562798	SRR8550325_PAIRED_rmdup.narrowPeak_peak_59385	222	.	6.33787	24.6321	22.2906	259
chr3	87566003	87566604	SRR8550325_PAIRED_rmdup.narrowPeak_peak_59386	1146	.	17.2971	117.629	114.609	304
chr3	87616992	87617898	SRR8550325_PAIRED_rmdup.narrowPeak_peak_59387	943	.	15.1845	97.2489	94.3425	711
chr3	87745102	87745530	SRR8550325_PAIRED_rmdup.narrowPeak_peak_59388	173	.	5.54564	19.5833	17.3149	187
chr3	87755870	87756558	SRR8550325_PAIRED_rmdup.narrowPeak_peak_59389	331	.	7.92234	35.6577	33.1906	291
chr3	87761539	87761770	SRR8550325_PAIRED_rmdup.narrowPeak_peak_59390	28	.	2.64078	4.72569	2.86714	205
chr3	87763835	87764213	SRR8550325_PAIRED_rmdup.narrowPeak_peak_59391	105	.	4.35728	12.7136	10.5751	167
chr3	87765085	87765533	SRR8550325_PAIRED_rmdup.narrowPeak_peak_59392	173	.	5.54564	19.5833	17.3149	243
chr3	87768795	87769292	SRR8550325_PAIRED_rmdup.narrowPeak_peak_59393	536	.	10.5631	56.249	53.606	296
chr3	87770406	87770576	SRR8550325_PAIRED_rmdup.narrowPeak_peak_59394	112	.	4.48932	13.4302	11.2755	103
chr3	87794756	87795403	SRR8550325_PAIRED_rmdup.narrowPeak_peak_59395	142	.	5.01748	16.4173	14.2028	310
chr3	87795615	87795868	SRR8550325_PAIRED_rmdup.narrowPeak_peak_59396	249	.	6.73399	27.2792	24.9042	113
chr3	87796890	87797148	SRR8550325_PAIRED_rmdup.narrowPeak_peak_59397	54	.	3.30097	7.4757	5.48924	192
chr3	87809458	87809643	SRR8550325_PAIRED_rmdup.narrowPeak_peak_59398	19	.	2.3767	3.76182	1.96753	7
chr3	87812543	87812955	SRR8550325_PAIRED_rmdup.narrowPeak_peak_59399	79	.	3.82913	9.97888	7.91078	18
chr3	87816586	87817006	SRR8550325_PAIRED_rmdup.narrowPeak_peak_59400	331	.	7.92234	35.6577	33.1906	250
chr3	87838585	87839062	SRR8550325_PAIRED_rmdup.narrowPeak_peak_59401	173	.	5.54564	19.5833	17.3149	230
chr3	87884881	87886208	SRR8550325_PAIRED_rmdup.narrowPeak_peak_59402	2745	.	31.9534	278.311	274.532	878
chr3	87905766	87907296	SRR8550325_PAIRED_rmdup.narrowPeak_peak_59403	1575	.	21.5223	160.838	157.596	595
chr3	87910458	87911123	SRR8550325_PAIRED_rmdup.narrowPeak_peak_59404	214	.	6.20583	23.7673	21.4373	574
chr3	87919178	87919877	SRR8550325_PAIRED_rmdup.narrowPeak_peak_59405	680	.	12.2796	70.8314	68.0862	283
chr3	87929900	87930893	SRR8550325_PAIRED_rmdup.narrowPeak_peak_59406	980	.	15.5806	101.001	98.0727	347
chr3	87935793	87936003	SRR8550325_PAIRED_rmdup.narrowPeak_peak_59407	222	.	6.33787	24.6321	22.2906	155
chr3	87945086	87945372	SRR8550325_PAIRED_rmdup.narrowPeak_peak_59408	54	.	3.30097	7.4757	5.48924	55
chr3	87945720	87947215	SRR8550325_PAIRED_rmdup.narrowPeak_peak_59409	275	.	7.1301	30.0019	27.5947	454
chr3	87947417	87949371	SRR8550325_PAIRED_rmdup.narrowPeak_peak_59410	785	.	13.468	81.3937	78.5814	561
chr3	87950219	87950366	SRR8550325_PAIRED_rmdup.narrowPeak_peak_59411	49	.	3.16893	6.8899	4.9262	72
chr3	87952444	87952586	SRR8550325_PAIRED_rmdup.narrowPeak_peak_59412	43	.	3.0369	6.32129	4.38156	87
chr3	87960503	87961160	SRR8550325_PAIRED_rmdup.narrowPeak_peak_59413	906	.	14.7884	93.5309	90.6459	420
chr3	87970221	87970526	SRR8550325_PAIRED_rmdup.narrowPeak_peak_59414	112	.	4.48932	13.4302	11.2755	89
chr3	87970785	87971983	SRR8550325_PAIRED_rmdup.narrowPeak_peak_59415	351	.	8.18641	37.6015	35.1155	267
chr3	87972647	87972981	SRR8550325_PAIRED_rmdup.narrowPeak_peak_59416	33	.	2.77282	5.23843	3.35113	64
chr3	87974468	87974697	SRR8550325_PAIRED_rmdup.narrowPeak_peak_59417	24	.	2.50874	4.23318	2.40547	38
chr3	87983169	87983475	SRR8550325_PAIRED_rmdup.narrowPeak_peak_59418	43	.	3.0369	6.32129	4.38156	148
chr3	87986861	87988315	SRR8550325_PAIRED_rmdup.narrowPeak_peak_59419	658	.	12.0155	68.534	65.804	258
chr3	87993432	87993627	SRR8550325_PAIRED_rmdup.narrowPeak_peak_59420	43	.	3.0369	6.32129	4.38156	168
chr3	87999984	88000302	SRR8550325_PAIRED_rmdup.narrowPeak_peak_59421	28	.	2.64078	4.72569	2.86714	235
chr3	88010892	88011141	SRR8550325_PAIRED_rmdup.narrowPeak_peak_59422	60	.	3.43301	8.07807	6.06978	170
chr3	88022465	88023937	SRR8550325_PAIRED_rmdup.narrowPeak_peak_59423	514	.	10.299	54.0829	51.4561	595
chr3	88042835	88043361	SRR8550325_PAIRED_rmdup.narrowPeak_peak_59424	451	.	9.5068	47.7194	45.1437	221
chr3	88081694	88082214	SRR8550325_PAIRED_rmdup.narrowPeak_peak_59426	370	.	8.45049	39.5729	37.0683	262
chr3	88137370	88137520	SRR8550325_PAIRED_rmdup.narrowPeak_peak_59427	33	.	2.77282	5.23843	3.35113	34
chr3	88138029	88139188	SRR8550325_PAIRED_rmdup.narrowPeak_peak_59428	669	.	12.1476	69.6804	66.9428	415
chr3	88140983	88141189	SRR8550325_PAIRED_rmdup.narrowPeak_peak_59429	72	.	3.69709	9.33019	7.28128	69
chr3	88141657	88143075	SRR8550325_PAIRED_rmdup.narrowPeak_peak_59430	773	.	13.3359	80.2026	77.3977	745
chr3	88143273	88143623	SRR8550325_PAIRED_rmdup.narrowPeak_peak_59431	28	.	2.64078	4.72569	2.86714	336
chr3	88143995	88144134	SRR8550325_PAIRED_rmdup.narrowPeak_peak_59432	33	.	2.77282	5.23843	3.35113	82
chr3	88150323	88150796	SRR8550325_PAIRED_rmdup.narrowPeak_peak_59433	98	.	4.22525	12.0098	9.88794	311
chr3	88152109	88152276	SRR8550325_PAIRED_rmdup.narrowPeak_peak_59434	28	.	2.64078	4.72569	2.86714	119
chr3	88157977	88158150	SRR8550325_PAIRED_rmdup.narrowPeak_peak_59435	157	.	5.28156	17.979	15.737	57
chr3	88177541	88178469	SRR8550325_PAIRED_rmdup.narrowPeak_peak_59436	1645	.	22.1825	167.85	164.573	536
chr3	88192265	88192476	SRR8550325_PAIRED_rmdup.narrowPeak_peak_59437	134	.	4.88544	15.653	13.4528	108
chr3	88200413	88201168	SRR8550325_PAIRED_rmdup.narrowPeak_peak_59438	79	.	3.82913	9.97888	7.91078	349
chr3	88214951	88216126	SRR8550325_PAIRED_rmdup.narrowPeak_peak_59439	54	.	3.30097	7.4757	5.48924	391
chr3	88220673	88221265	SRR8550325_PAIRED_rmdup.narrowPeak_peak_59440	370	.	8.45049	39.5729	37.0683	387
chr3	88237688	88237932	SRR8550325_PAIRED_rmdup.narrowPeak_peak_59441	28	.	2.64078	4.72569	2.86714	39
chr3	88241099	88241539	SRR8550325_PAIRED_rmdup.narrowPeak_peak_59442	60	.	3.43301	8.07807	6.06978	155
chr3	88244307	88244455	SRR8550325_PAIRED_rmdup.narrowPeak_peak_59443	28	.	2.64078	4.72569	2.86714	36
chr3	88245893	88246174	SRR8550325_PAIRED_rmdup.narrowPeak_peak_59444	85	.	3.96117	10.642	8.55543	170
chr3	88295766	88295962	SRR8550325_PAIRED_rmdup.narrowPeak_peak_59445	24	.	2.50874	4.23318	2.40547	60
chr3	88296348	88297393	SRR8550325_PAIRED_rmdup.narrowPeak_peak_59446	1945	.	24.9554	197.983	194.561	663
chr3	88324733	88325268	SRR8550325_PAIRED_rmdup.narrowPeak_peak_59447	249	.	6.73399	27.2792	24.9042	310
chr3	88335741	88336561	SRR8550325_PAIRED_rmdup.narrowPeak_peak_59448	1107	.	16.901	113.74	110.741	471
chr3	88366999	88367349	SRR8550325_PAIRED_rmdup.narrowPeak_peak_59449	214	.	6.20583	23.7673	21.4373	248
chr3	88376155	88376864	SRR8550325_PAIRED_rmdup.narrowPeak_peak_59450	189	.	5.80971	21.228	18.9342	157
chr3	88407077	88407473	SRR8550325_PAIRED_rmdup.narrowPeak_peak_59451	322	.	7.7903	34.6965	32.239	177
chr3	88409589	88410707	SRR8550325_PAIRED_rmdup.narrowPeak_peak_59452	1250	.	18.3534	128.143	125.067	565
chr3	88424901	88425369	SRR8550325_PAIRED_rmdup.narrowPeak_peak_59453	1397	.	19.8058	142.923	139.771	306
chr3	88436586	88437324	SRR8550325_PAIRED_rmdup.narrowPeak_peak_59454	590	.	11.2233	61.7573	59.0744	269
chr3	88440581	88440772	SRR8550325_PAIRED_rmdup.narrowPeak_peak_59455	19	.	2.3767	3.76182	1.96753	41
chr3	88449500	88450159	SRR8550325_PAIRED_rmdup.narrowPeak_peak_59456	165	.	5.4136	18.776	16.5206	357
chr3	88467120	88467608	SRR8550325_PAIRED_rmdup.narrowPeak_peak_59457	410	.	8.97865	43.5956	41.0548	194
chr3	88477873	88478024	SRR8550325_PAIRED_rmdup.narrowPeak_peak_59458	119	.	4.62136	14.1592	11.9888	111
chr3	88483595	88483879	SRR8550325_PAIRED_rmdup.narrowPeak_peak_59459	127	.	4.7534	14.9002	12.7147	161
chr3	88484605	88485048	SRR8550325_PAIRED_rmdup.narrowPeak_peak_59460	85	.	3.96117	10.642	8.55543	279
chr3	88492830	88493435	SRR8550325_PAIRED_rmdup.narrowPeak_peak_59461	785	.	13.468	81.3937	78.5814	261
chr3	88502738	88503423	SRR8550325_PAIRED_rmdup.narrowPeak_peak_59462	92	.	4.09321	11.3191	9.2146	313
chr3	88505882	88506034	SRR8550325_PAIRED_rmdup.narrowPeak_peak_59463	33	.	2.77282	5.23843	3.35113	59
chr3	88509410	88510622	SRR8550325_PAIRED_rmdup.narrowPeak_peak_59464	1465	.	20.466	149.758	146.572	772
chr3	88512620	88512952	SRR8550325_PAIRED_rmdup.narrowPeak_peak_59465	157	.	5.28156	17.979	15.737	74
chr3	88522063	88522482	SRR8550325_PAIRED_rmdup.narrowPeak_peak_59466	240	.	6.60195	26.3883	24.0242	169
chr3	88526226	88526525	SRR8550325_PAIRED_rmdup.narrowPeak_peak_59467	360	.	8.31845	38.5838	36.0885	174
chr3	88527555	88527841	SRR8550325_PAIRED_rmdup.narrowPeak_peak_59468	54	.	3.30097	7.4757	5.48924	191
chr3	88529785	88529925	SRR8550325_PAIRED_rmdup.narrowPeak_peak_59469	72	.	3.69709	9.33019	7.28128	82
chr3	88530589	88530829	SRR8550325_PAIRED_rmdup.narrowPeak_peak_59470	54	.	3.30097	7.4757	5.48924	186
chr3	88531138	88533533	SRR8550325_PAIRED_rmdup.narrowPeak_peak_59471	906	.	14.7884	93.5309	90.6459	842
chr3	88534895	88535139	SRR8550325_PAIRED_rmdup.narrowPeak_peak_59472	43	.	3.0369	6.32129	4.38156	194
chr3	88536262	88537065	SRR8550325_PAIRED_rmdup.narrowPeak_peak_59473	472	.	9.77088	49.8175	47.2244	448
chr3	88539578	88539839	SRR8550325_PAIRED_rmdup.narrowPeak_peak_59474	33	.	2.77282	5.23843	3.35113	76
chr3	88545447	88545592	SRR8550325_PAIRED_rmdup.narrowPeak_peak_59475	24	.	2.50874	4.23318	2.40547	41
chr3	88552519	88554311	SRR8550325_PAIRED_rmdup.narrowPeak_peak_59476	1575	.	21.5223	160.838	157.596	519
chr3	88579337	88579839	SRR8550325_PAIRED_rmdup.narrowPeak_peak_59477	275	.	7.1301	30.0019	27.5947	253
chr3	88591896	88592191	SRR8550325_PAIRED_rmdup.narrowPeak_peak_59478	54	.	3.30097	7.4757	5.48924	181
chr3	88603713	88604045	SRR8550325_PAIRED_rmdup.narrowPeak_peak_59479	173	.	5.54564	19.5833	17.3149	110
chr3	88607330	88607878	SRR8550325_PAIRED_rmdup.narrowPeak_peak_59480	525	.	10.4311	55.1632	52.5283	303
chr3	88620785	88622595	SRR8550325_PAIRED_rmdup.narrowPeak_peak_59481	536	.	10.5631	56.249	53.606	473
chr3	88677418	88677721	SRR8550325_PAIRED_rmdup.narrowPeak_peak_59482	275	.	7.1301	30.0019	27.5947	133
chr3	88685334	88686737	SRR8550325_PAIRED_rmdup.narrowPeak_peak_59483	1631	.	22.0505	166.442	163.172	343
chr3	88913508	88914452	SRR8550325_PAIRED_rmdup.narrowPeak_peak_59489	1133	.	17.1651	116.329	113.317	487
chr3	88939910	88940198	SRR8550325_PAIRED_rmdup.narrowPeak_peak_59490	142	.	5.01748	16.4173	14.2028	101
chr3	88949405	88951247	SRR8550325_PAIRED_rmdup.narrowPeak_peak_59491	669	.	12.1476	69.6804	66.9428	709
chr3	89087623	89088018	SRR8550325_PAIRED_rmdup.narrowPeak_peak_59492	149	.	5.14952	17.1927	14.9642	89
chr3	89089752	89091588	SRR8550325_PAIRED_rmdup.narrowPeak_peak_59493	536	.	10.5631	56.249	53.606	1259
chr3	89093262	89093495	SRR8550325_PAIRED_rmdup.narrowPeak_peak_59494	105	.	4.35728	12.7136	10.5751	108
chr3	89101673	89102538	SRR8550325_PAIRED_rmdup.narrowPeak_peak_59495	1887	.	24.4272	192.162	188.767	349
chr3	89159566	89160255	SRR8550325_PAIRED_rmdup.narrowPeak_peak_59496	331	.	7.92234	35.6577	33.1906	581
chr3	89164498	89165356	SRR8550325_PAIRED_rmdup.narrowPeak_peak_59497	1224	.	18.0893	125.495	122.434	290
chr3	89177086	89178267	SRR8550325_PAIRED_rmdup.narrowPeak_peak_59498	1043	.	16.2408	107.326	104.363	201
chr3	89182861	89183922	SRR8550325_PAIRED_rmdup.narrowPeak_peak_59499	503	.	10.167	53.0081	50.3895	232
chr3	89196281	89197079	SRR8550325_PAIRED_rmdup.narrowPeak_peak_59500	430	.	9.24273	45.6452	43.0868	329
chr3	89202642	89203008	SRR8550325_PAIRED_rmdup.narrowPeak_peak_59501	322	.	7.7903	34.6965	32.239	228
chr3	89213603	89215010	SRR8550325_PAIRED_rmdup.narrowPeak_peak_59502	1107	.	16.901	113.74	110.741	392
chr3	89215888	89216332	SRR8550325_PAIRED_rmdup.narrowPeak_peak_59503	351	.	8.18641	37.6015	35.1155	226
chr3	89227041	89227789	SRR8550325_PAIRED_rmdup.narrowPeak_peak_59504	1081	.	16.6369	111.164	108.18	458
chr3	89228095	89228455	SRR8550325_PAIRED_rmdup.narrowPeak_peak_59505	536	.	10.5631	56.249	53.606	195
chr3	89243614	89243810	SRR8550325_PAIRED_rmdup.narrowPeak_peak_59506	231	.	6.46991	25.5058	23.1529	123
chr3	89244761	89244992	SRR8550325_PAIRED_rmdup.narrowPeak_peak_59507	24	.	2.50874	4.23318	2.40547	38
chr3	89246114	89246680	SRR8550325_PAIRED_rmdup.narrowPeak_peak_59508	703	.	12.5437	73.1473	70.3871	221
chr3	89250523	89250867	SRR8550325_PAIRED_rmdup.narrowPeak_peak_59509	249	.	6.73399	27.2792	24.9042	79
chr3	89251476	89251957	SRR8550325_PAIRED_rmdup.narrowPeak_peak_59510	72	.	3.69709	9.33019	7.28128	238
chr3	89266416	89266981	SRR8550325_PAIRED_rmdup.narrowPeak_peak_59511	579	.	11.0913	60.6453	57.9702	140
chr3	89270277	89270648	SRR8550325_PAIRED_rmdup.narrowPeak_peak_59512	127	.	4.7534	14.9002	12.7147	271
chr3	89277458	89277739	SRR8550325_PAIRED_rmdup.narrowPeak_peak_59513	43	.	3.0369	6.32129	4.38156	232
chr3	89279291	89279839	SRR8550325_PAIRED_rmdup.narrowPeak_peak_59514	331	.	7.92234	35.6577	33.1906	327
chr3	89280784	89281377	SRR8550325_PAIRED_rmdup.narrowPeak_peak_59515	165	.	5.4136	18.776	16.5206	369
chr3	89281904	89282247	SRR8550325_PAIRED_rmdup.narrowPeak_peak_59516	134	.	4.88544	15.653	13.4528	270
chr3	89299569	89299974	SRR8550325_PAIRED_rmdup.narrowPeak_peak_59517	105	.	4.35728	12.7136	10.5751	206
chr3	89308185	89308502	SRR8550325_PAIRED_rmdup.narrowPeak_peak_59518	461	.	9.63884	48.7655	46.1811	98
chr3	89315473	89315841	SRR8550325_PAIRED_rmdup.narrowPeak_peak_59519	119	.	4.62136	14.1592	11.9888	340
chr3	89316794	89317196	SRR8550325_PAIRED_rmdup.narrowPeak_peak_59520	503	.	10.167	53.0081	50.3895	292
chr3	89319096	89319255	SRR8550325_PAIRED_rmdup.narrowPeak_peak_59521	28	.	2.64078	4.72569	2.86714	136
chr3	89319488	89321235	SRR8550325_PAIRED_rmdup.narrowPeak_peak_59522	441	.	9.37476	46.6793	44.1123	1238
chr3	89321410	89322008	SRR8550325_PAIRED_rmdup.narrowPeak_peak_59523	79	.	3.82913	9.97888	7.91078	263
chr3	89322532	89323295	SRR8550325_PAIRED_rmdup.narrowPeak_peak_59524	461	.	9.63884	48.7655	46.1811	414
chr3	89331075	89331260	SRR8550325_PAIRED_rmdup.narrowPeak_peak_59525	214	.	6.20583	23.7673	21.4373	69
chr3	89337235	89338705	SRR8550325_PAIRED_rmdup.narrowPeak_peak_59526	785	.	13.468	81.3937	78.5814	505
chr3	89339160	89339841	SRR8550325_PAIRED_rmdup.narrowPeak_peak_59527	189	.	5.80971	21.228	18.9342	395
chr3	89340577	89340825	SRR8550325_PAIRED_rmdup.narrowPeak_peak_59528	303	.	7.52622	32.796	30.3583	79
chr3	89349730	89350496	SRR8550325_PAIRED_rmdup.narrowPeak_peak_59529	451	.	9.5068	47.7194	45.1437	390
chr3	89354889	89355054	SRR8550325_PAIRED_rmdup.narrowPeak_peak_59530	98	.	4.22525	12.0098	9.88794	87
chr3	89378164	89378987	SRR8550325_PAIRED_rmdup.narrowPeak_peak_59531	1081	.	16.6369	111.164	108.18	498
chr3	89391726	89392034	SRR8550325_PAIRED_rmdup.narrowPeak_peak_59532	43	.	3.0369	6.32129	4.38156	111
chr3	89392252	89392505	SRR8550325_PAIRED_rmdup.narrowPeak_peak_59533	92	.	4.09321	11.3191	9.2146	126
chr3	89393507	89395387	SRR8550325_PAIRED_rmdup.narrowPeak_peak_59534	918	.	14.9204	94.7664	91.8743	218
chr3	89396383	89396829	SRR8550325_PAIRED_rmdup.narrowPeak_peak_59535	341	.	8.05437	36.6261	34.1494	229
chr3	89411656	89412317	SRR8550325_PAIRED_rmdup.narrowPeak_peak_59536	2330	.	28.3884	236.681	233.082	287
chr3	89417730	89419266	SRR8550325_PAIRED_rmdup.narrowPeak_peak_59537	2285	.	27.9923	232.143	228.564	691
chr3	89421192	89421785	SRR8550325_PAIRED_rmdup.narrowPeak_peak_59538	525	.	10.4311	55.1632	52.5283	356
chr3	89429916	89430801	SRR8550325_PAIRED_rmdup.narrowPeak_peak_59539	1645	.	22.1825	167.85	164.573	363
chr3	89436391	89437120	SRR8550325_PAIRED_rmdup.narrowPeak_peak_59540	380	.	8.58253	40.5688	38.055	336
chr3	89456814	89457019	SRR8550325_PAIRED_rmdup.narrowPeak_peak_59541	105	.	4.35728	12.7136	10.5751	39
chr3	89458780	89459564	SRR8550325_PAIRED_rmdup.narrowPeak_peak_59542	257	.	6.86602	28.1786	25.7927	233
chr3	89485242	89485458	SRR8550325_PAIRED_rmdup.narrowPeak_peak_59543	266	.	6.99806	29.0862	26.6896	86
chr3	89511150	89511456	SRR8550325_PAIRED_rmdup.narrowPeak_peak_59544	72	.	3.69709	9.33019	7.28128	80
chr3	89519838	89520457	SRR8550325_PAIRED_rmdup.narrowPeak_peak_59545	1317	.	19.0136	134.816	131.706	240
chr3	89578885	89579095	SRR8550325_PAIRED_rmdup.narrowPeak_peak_59546	79	.	3.82913	9.97888	7.91078	162
chr3	89647498	89647924	SRR8550325_PAIRED_rmdup.narrowPeak_peak_59547	181	.	5.67767	20.4007	18.1195	256
chr3	89688607	89689145	SRR8550325_PAIRED_rmdup.narrowPeak_peak_59548	370	.	8.45049	39.5729	37.0683	290
chr3	89700569	89700855	SRR8550325_PAIRED_rmdup.narrowPeak_peak_59549	142	.	5.01748	16.4173	14.2028	85
chr3	89714460	89715635	SRR8550325_PAIRED_rmdup.narrowPeak_peak_59550	390	.	8.71457	41.5713	39.0485	601
chr3	89730404	89731234	SRR8550325_PAIRED_rmdup.narrowPeak_peak_59551	482	.	9.90292	50.8754	48.2736	317
```
