## Supplemental Data File 1 for "A gene desert required for regulatory control of pleiotropic *Shox2* expression and embryonic survival": NP_Tissieres_2020_ATAC_r1.narrowPeak (part 7 of 10)

```
chr3	89764198	89764745	SRR8550325_PAIRED_rmdup.narrowPeak_peak_59552	380	.	8.58253	40.5688	38.055	299
chr3	89772589	89774219	SRR8550325_PAIRED_rmdup.narrowPeak_peak_59553	579	.	11.0913	60.6453	57.9702	611
chr3	89784938	89785210	SRR8550325_PAIRED_rmdup.narrowPeak_peak_59554	33	.	2.77282	5.23843	3.35113	63
chr3	89831117	89832011	SRR8550325_PAIRED_rmdup.narrowPeak_peak_59555	249	.	6.73399	27.2792	24.9042	515
chr3	89858251	89858391	SRR8550325_PAIRED_rmdup.narrowPeak_peak_59556	112	.	4.48932	13.4302	11.2755	56
chr3	89870669	89870849	SRR8550325_PAIRED_rmdup.narrowPeak_peak_59557	19	.	2.3767	3.76182	1.96753	3
chr3	89912425	89913685	SRR8550325_PAIRED_rmdup.narrowPeak_peak_59558	400	.	8.84661	42.5802	40.0484	640
chr3	89953553	89953732	SRR8550325_PAIRED_rmdup.narrowPeak_peak_59559	134	.	4.88544	15.653	13.4528	91
chr3	89960259	89961004	SRR8550325_PAIRED_rmdup.narrowPeak_peak_59560	943	.	15.1845	97.2489	94.3425	394
chr3	89962727	89963873	SRR8550325_PAIRED_rmdup.narrowPeak_peak_59561	410	.	8.97865	43.5956	41.0548	573
chr3	89964047	89964745	SRR8550325_PAIRED_rmdup.narrowPeak_peak_59562	400	.	8.84661	42.5802	40.0484	479
chr3	89998222	89999719	SRR8550325_PAIRED_rmdup.narrowPeak_peak_59563	1120	.	17.033	115.033	112.027	540
chr3	90003962	90004188	SRR8550325_PAIRED_rmdup.narrowPeak_peak_59564	134	.	4.88544	15.653	13.4528	133
chr3	90051633	90053412	SRR8550325_PAIRED_rmdup.narrowPeak_peak_59565	461	.	9.63884	48.7655	46.1811	969
chr3	90065569	90065860	SRR8550325_PAIRED_rmdup.narrowPeak_peak_59566	119	.	4.62136	14.1592	11.9888	170
chr3	90077353	90077787	SRR8550325_PAIRED_rmdup.narrowPeak_peak_59567	285	.	7.26214	30.9255	28.5081	224
chr3	90078858	90080676	SRR8550325_PAIRED_rmdup.narrowPeak_peak_59568	2180	.	27.068	221.626	218.095	692
chr3	90134655	90134848	SRR8550325_PAIRED_rmdup.narrowPeak_peak_59569	38	.	2.90486	5.77056	3.8563	130
chr3	90139149	90139324	SRR8550325_PAIRED_rmdup.narrowPeak_peak_59570	19	.	2.3767	3.76182	1.96753	4
chr3	90191846	90192317	SRR8550325_PAIRED_rmdup.narrowPeak_peak_59571	66	.	3.56505	8.69641	6.66747	274
chr3	90194875	90195107	SRR8550325_PAIRED_rmdup.narrowPeak_peak_59572	134	.	4.88544	15.653	13.4528	96
chr3	90213226	90214174	SRR8550325_PAIRED_rmdup.narrowPeak_peak_59573	2033	.	25.7476	206.783	203.32	510
chr3	90220226	90221024	SRR8550325_PAIRED_rmdup.narrowPeak_peak_59574	360	.	8.31845	38.5838	36.0885	552
chr3	90231303	90232215	SRR8550325_PAIRED_rmdup.narrowPeak_peak_59575	1237	.	18.2214	126.818	123.749	294
chr3	90242714	90243880	SRR8550325_PAIRED_rmdup.narrowPeak_peak_59576	738	.	12.9398	76.6552	73.8724	847
chr3	90247610	90249051	SRR8550325_PAIRED_rmdup.narrowPeak_peak_59577	2918	.	33.4058	295.654	291.801	474
chr3	90253882	90255237	SRR8550325_PAIRED_rmdup.narrowPeak_peak_59578	3678	.	39.6117	371.992	367.825	335
chr3	90264712	90266347	SRR8550325_PAIRED_rmdup.narrowPeak_peak_59579	1303	.	18.8816	133.475	130.372	715
chr3	90292182	90293918	SRR8550325_PAIRED_rmdup.narrowPeak_peak_59580	4011	.	42.2525	405.476	401.181	904
chr3	90294169	90294519	SRR8550325_PAIRED_rmdup.narrowPeak_peak_59581	38	.	2.90486	5.77056	3.8563	173
chr3	90373387	90373847	SRR8550325_PAIRED_rmdup.narrowPeak_peak_59582	441	.	9.37476	46.6793	44.1123	240
chr3	90388840	90390675	SRR8550325_PAIRED_rmdup.narrowPeak_peak_59583	1357	.	19.4097	138.856	135.725	610
chr3	90412632	90413076	SRR8550325_PAIRED_rmdup.narrowPeak_peak_59584	303	.	7.52622	32.796	30.3583	235
chr3	90432846	90434184	SRR8550325_PAIRED_rmdup.narrowPeak_peak_59585	4677	.	47.402	472.301	467.782	829
chr3	90443149	90443540	SRR8550325_PAIRED_rmdup.narrowPeak_peak_59586	49	.	3.16893	6.8899	4.9262	156
chr3	90445788	90447673	SRR8550325_PAIRED_rmdup.narrowPeak_peak_59587	1603	.	21.7864	163.635	160.379	765
chr3	90464544	90466200	SRR8550325_PAIRED_rmdup.narrowPeak_peak_59588	266	.	6.99806	29.0862	26.6896	687
chr3	90466357	90466906	SRR8550325_PAIRED_rmdup.narrowPeak_peak_59589	390	.	8.71457	41.5713	39.0485	279
chr3	90475461	90476804	SRR8550325_PAIRED_rmdup.narrowPeak_peak_59590	5202	.	51.3631	524.968	520.296	543
chr3	90488575	90489149	SRR8550325_PAIRED_rmdup.narrowPeak_peak_59591	43	.	3.0369	6.32129	4.38156	182
chr3	90490519	90491791	SRR8550325_PAIRED_rmdup.narrowPeak_peak_59592	3727	.	40.0078	376.978	372.793	502
chr3	90493972	90494758	SRR8550325_PAIRED_rmdup.narrowPeak_peak_59593	112	.	4.48932	13.4302	11.2755	62
chr3	90495936	90496310	SRR8550325_PAIRED_rmdup.narrowPeak_peak_59594	54	.	3.30097	7.4757	5.48924	240
chr3	90496938	90497216	SRR8550325_PAIRED_rmdup.narrowPeak_peak_59595	28	.	2.64078	4.72569	2.86714	47
chr3	90497964	90498131	SRR8550325_PAIRED_rmdup.narrowPeak_peak_59596	49	.	3.16893	6.8899	4.9262	73
chr3	90508263	90508535	SRR8550325_PAIRED_rmdup.narrowPeak_peak_59597	79	.	3.82913	9.97888	7.91078	124
chr3	90508802	90509915	SRR8550325_PAIRED_rmdup.narrowPeak_peak_59598	2760	.	32.0855	279.879	276.094	766
chr3	90513772	90515179	SRR8550325_PAIRED_rmdup.narrowPeak_peak_59599	624	.	11.6194	65.1236	62.4169	1157
chr3	90525538	90525897	SRR8550325_PAIRED_rmdup.narrowPeak_peak_59600	222	.	6.33787	24.6321	22.2906	79
chr3	90537103	90537350	SRR8550325_PAIRED_rmdup.narrowPeak_peak_59601	92	.	4.09321	11.3191	9.2146	214
chr3	90585589	90586313	SRR8550325_PAIRED_rmdup.narrowPeak_peak_59602	451	.	9.5068	47.7194	45.1437	278
chr3	90603512	90603926	SRR8550325_PAIRED_rmdup.narrowPeak_peak_59603	205	.	6.07379	22.9115	20.5933	291
chr3	90604517	90604719	SRR8550325_PAIRED_rmdup.narrowPeak_peak_59604	72	.	3.69709	9.33019	7.28128	71
chr3	90606255	90606648	SRR8550325_PAIRED_rmdup.narrowPeak_peak_59605	503	.	10.167	53.0081	50.3895	127
chr3	90612567	90613442	SRR8550325_PAIRED_rmdup.narrowPeak_peak_59606	1198	.	17.8253	122.86	119.813	268
chr3	90615186	90615637	SRR8550325_PAIRED_rmdup.narrowPeak_peak_59607	420	.	9.11069	44.6173	42.0677	380
chr3	90623528	90624057	SRR8550325_PAIRED_rmdup.narrowPeak_peak_59608	105	.	4.35728	12.7136	10.5751	103
chr3	90639810	90639982	SRR8550325_PAIRED_rmdup.narrowPeak_peak_59609	85	.	3.96117	10.642	8.55543	98
chr3	90644238	90644576	SRR8550325_PAIRED_rmdup.narrowPeak_peak_59610	127	.	4.7534	14.9002	12.7147	127
chr3	90652848	90653301	SRR8550325_PAIRED_rmdup.narrowPeak_peak_59611	624	.	11.6194	65.1236	62.4169	247
chr3	90657552	90657739	SRR8550325_PAIRED_rmdup.narrowPeak_peak_59612	66	.	3.56505	8.69641	6.66747	64
chr3	90708507	90708992	SRR8550325_PAIRED_rmdup.narrowPeak_peak_59613	303	.	7.52622	32.796	30.3583	214
chr3	90709989	90710542	SRR8550325_PAIRED_rmdup.narrowPeak_peak_59614	669	.	12.1476	69.6804	66.9428	275
chr3	91330670	91330991	SRR8550325_PAIRED_rmdup.narrowPeak_peak_59615	72	.	3.69709	9.33019	7.28128	102
chr3	92080364	92082274	SRR8550325_PAIRED_rmdup.narrowPeak_peak_59616	1744	.	23.1068	177.775	174.449	560
chr3	92082443	92082633	SRR8550325_PAIRED_rmdup.narrowPeak_peak_59617	28	.	2.64078	4.72569	2.86714	127
chr3	92091160	92091372	SRR8550325_PAIRED_rmdup.narrowPeak_peak_59618	72	.	3.69709	9.33019	7.28128	91
chr3	92106483	92106829	SRR8550325_PAIRED_rmdup.narrowPeak_peak_59619	72	.	3.69709	9.33019	7.28128	161
chr3	92117953	92118363	SRR8550325_PAIRED_rmdup.narrowPeak_peak_59620	181	.	5.67767	20.4007	18.1195	195
chr3	92150566	92151143	SRR8550325_PAIRED_rmdup.narrowPeak_peak_59621	727	.	12.8078	75.4814	72.7061	302
chr3	92153290	92153748	SRR8550325_PAIRED_rmdup.narrowPeak_peak_59622	231	.	6.46991	25.5058	23.1529	256
chr3	92170002	92170212	SRR8550325_PAIRED_rmdup.narrowPeak_peak_59623	49	.	3.16893	6.8899	4.9262	72
chr3	92314032	92314215	SRR8550325_PAIRED_rmdup.narrowPeak_peak_59624	54	.	3.30097	7.4757	5.48924	54
chr3	92378288	92379060	SRR8550325_PAIRED_rmdup.narrowPeak_peak_59625	493	.	10.035	51.9389	49.3287	381
chr3	92510879	92511206	SRR8550325_PAIRED_rmdup.narrowPeak_peak_59626	312	.	7.65826	33.7425	31.2949	111
chr3	92512375	92512568	SRR8550325_PAIRED_rmdup.narrowPeak_peak_59627	149	.	5.14952	17.1927	14.9642	122
chr3	92600554	92600695	SRR8550325_PAIRED_rmdup.narrowPeak_peak_59628	60	.	3.43301	8.07807	6.06978	90
chr3	92602304	92602566	SRR8550325_PAIRED_rmdup.narrowPeak_peak_59629	119	.	4.62136	14.1592	11.9888	88
chr3	92638460	92638793	SRR8550325_PAIRED_rmdup.narrowPeak_peak_59630	60	.	3.43301	8.07807	6.06978	134
chr3	92753369	92753589	SRR8550325_PAIRED_rmdup.narrowPeak_peak_59631	28	.	2.64078	4.72569	2.86714	61
chr3	92771662	92771852	SRR8550325_PAIRED_rmdup.narrowPeak_peak_59632	142	.	5.01748	16.4173	14.2028	77
chr3	92903668	92904083	SRR8550325_PAIRED_rmdup.narrowPeak_peak_59633	119	.	4.62136	14.1592	11.9888	164
chr3	92907427	92907984	SRR8550325_PAIRED_rmdup.narrowPeak_peak_59634	360	.	8.31845	38.5838	36.0885	355
chr3	92920492	92920639	SRR8550325_PAIRED_rmdup.narrowPeak_peak_59635	157	.	5.28156	17.979	15.737	48
chr3	92998771	92999137	SRR8550325_PAIRED_rmdup.narrowPeak_peak_59636	579	.	11.0913	60.6453	57.9702	134
chr3	93014061	93015427	SRR8550325_PAIRED_rmdup.narrowPeak_peak_59637	1277	.	18.6175	130.803	127.714	531
chr3	93031426	93031698	SRR8550325_PAIRED_rmdup.narrowPeak_peak_59638	285	.	7.26214	30.9255	28.5081	190
chr3	93052865	93053317	SRR8550325_PAIRED_rmdup.narrowPeak_peak_59639	60	.	3.43301	8.07807	6.06978	169
chr3	93111495	93111832	SRR8550325_PAIRED_rmdup.narrowPeak_peak_59641	33	.	2.77282	5.23843	3.35113	13
chr3	93114460	93114759	SRR8550325_PAIRED_rmdup.narrowPeak_peak_59642	149	.	5.14952	17.1927	14.9642	247
chr3	93130376	93130896	SRR8550325_PAIRED_rmdup.narrowPeak_peak_59643	380	.	8.58253	40.5688	38.055	210
chr3	93162530	93162895	SRR8550325_PAIRED_rmdup.narrowPeak_peak_59644	370	.	8.45049	39.5729	37.0683	152
chr3	93164509	93164674	SRR8550325_PAIRED_rmdup.narrowPeak_peak_59645	24	.	2.50874	4.23318	2.40547	53
chr3	93360019	93360347	SRR8550325_PAIRED_rmdup.narrowPeak_peak_59646	341	.	8.05437	36.6261	34.1494	226
chr3	93361846	93362385	SRR8550325_PAIRED_rmdup.narrowPeak_peak_59647	546	.	10.6952	57.3401	54.6891	279
chr3	93407133	93407446	SRR8550325_PAIRED_rmdup.narrowPeak_peak_59648	312	.	7.65826	33.7425	31.2949	67
chr3	93443437	93448250	SRR8550325_PAIRED_rmdup.narrowPeak_peak_59649	2315	.	28.2563	235.167	231.574	1347
chr3	93493924	93494431	SRR8550325_PAIRED_rmdup.narrowPeak_peak_59650	727	.	12.8078	75.4814	72.7061	243
chr3	93506459	93506616	SRR8550325_PAIRED_rmdup.narrowPeak_peak_59651	38	.	2.90486	5.77056	3.8563	55
chr3	93519797	93521182	SRR8550325_PAIRED_rmdup.narrowPeak_peak_59652	931	.	15.0524	96.0057	93.1065	728
chr3	93522552	93523053	SRR8550325_PAIRED_rmdup.narrowPeak_peak_59653	461	.	9.63884	48.7655	46.1811	261
chr3	93547048	93547525	SRR8550325_PAIRED_rmdup.narrowPeak_peak_59654	546	.	10.6952	57.3401	54.6891	243
chr3	93554539	93554854	SRR8550325_PAIRED_rmdup.narrowPeak_peak_59655	112	.	4.48932	13.4302	11.2755	189
chr3	93555042	93555894	SRR8550325_PAIRED_rmdup.narrowPeak_peak_59656	931	.	15.0524	96.0057	93.1065	184
chr3	93581005	93581204	SRR8550325_PAIRED_rmdup.narrowPeak_peak_59657	85	.	3.96117	10.642	8.55543	160
chr3	93593554	93593883	SRR8550325_PAIRED_rmdup.narrowPeak_peak_59658	127	.	4.7534	14.9002	12.7147	162
chr3	93596835	93597997	SRR8550325_PAIRED_rmdup.narrowPeak_peak_59659	1107	.	16.901	113.74	110.741	609
chr3	93607740	93608209	SRR8550325_PAIRED_rmdup.narrowPeak_peak_59660	331	.	7.92234	35.6577	33.1906	254
chr3	93609039	93609392	SRR8550325_PAIRED_rmdup.narrowPeak_peak_59661	98	.	4.22525	12.0098	9.88794	74
chr3	94260607	94260845	SRR8550325_PAIRED_rmdup.narrowPeak_peak_59662	92	.	4.09321	11.3191	9.2146	164
chr3	94309478	94310835	SRR8550325_PAIRED_rmdup.narrowPeak_peak_59663	3628	.	39.2156	367.018	362.872	681
chr3	94360832	94361078	SRR8550325_PAIRED_rmdup.narrowPeak_peak_59664	49	.	3.16893	6.8899	4.9262	180
chr3	94363151	94364635	SRR8550325_PAIRED_rmdup.narrowPeak_peak_59665	1317	.	19.0136	134.816	131.706	807
chr3	94366866	94367199	SRR8550325_PAIRED_rmdup.narrowPeak_peak_59666	514	.	10.299	54.0829	51.4561	113
chr3	94371573	94372032	SRR8550325_PAIRED_rmdup.narrowPeak_peak_59667	181	.	5.67767	20.4007	18.1195	269
chr3	94373214	94373560	SRR8550325_PAIRED_rmdup.narrowPeak_peak_59668	49	.	3.16893	6.8899	4.9262	228
chr3	94373708	94374041	SRR8550325_PAIRED_rmdup.narrowPeak_peak_59669	33	.	2.77282	5.23843	3.35113	99
chr3	94398705	94399429	SRR8550325_PAIRED_rmdup.narrowPeak_peak_59670	312	.	7.65826	33.7425	31.2949	317
chr3	94412555	94413614	SRR8550325_PAIRED_rmdup.narrowPeak_peak_59671	4096	.	42.9127	413.933	409.607	647
chr3	94442821	94443746	SRR8550325_PAIRED_rmdup.narrowPeak_peak_59672	2121	.	26.5398	215.663	212.159	443
chr3	94456355	94457025	SRR8550325_PAIRED_rmdup.narrowPeak_peak_59673	1317	.	19.0136	134.816	131.706	292
chr3	94464196	94464440	SRR8550325_PAIRED_rmdup.narrowPeak_peak_59674	231	.	6.46991	25.5058	23.1529	147
chr3	94472543	94473392	SRR8550325_PAIRED_rmdup.narrowPeak_peak_59675	821	.	13.8641	84.9922	82.1579	342
chr3	94476142	94476694	SRR8550325_PAIRED_rmdup.narrowPeak_peak_59676	60	.	3.43301	8.07807	6.06978	331
chr3	94478042	94478278	SRR8550325_PAIRED_rmdup.narrowPeak_peak_59677	142	.	5.01748	16.4173	14.2028	73
chr3	94480537	94480802	SRR8550325_PAIRED_rmdup.narrowPeak_peak_59678	60	.	3.43301	8.07807	6.06978	109
chr3	94484190	94484524	SRR8550325_PAIRED_rmdup.narrowPeak_peak_59679	222	.	6.33787	24.6321	22.2906	114
chr3	94565569	94565806	SRR8550325_PAIRED_rmdup.narrowPeak_peak_59680	149	.	5.14952	17.1927	14.9642	173
chr3	94581326	94583042	SRR8550325_PAIRED_rmdup.narrowPeak_peak_59681	3108	.	34.9903	314.81	310.877	1400
chr3	94602156	94602384	SRR8550325_PAIRED_rmdup.narrowPeak_peak_59682	205	.	6.07379	22.9115	20.5933	88
chr3	94610650	94610835	SRR8550325_PAIRED_rmdup.narrowPeak_peak_59683	28	.	2.64078	4.72569	2.86714	73
chr3	94649057	94649556	SRR8550325_PAIRED_rmdup.narrowPeak_peak_59684	525	.	10.4311	55.1632	52.5283	299
chr3	94657833	94658212	SRR8550325_PAIRED_rmdup.narrowPeak_peak_59685	60	.	3.43301	8.07807	6.06978	195
chr3	94757313	94757482	SRR8550325_PAIRED_rmdup.narrowPeak_peak_59687	33	.	2.77282	5.23843	3.35113	148
chr3	94786081	94787149	SRR8550325_PAIRED_rmdup.narrowPeak_peak_59688	1330	.	19.1456	136.16	133.043	518
chr3	94787357	94787576	SRR8550325_PAIRED_rmdup.narrowPeak_peak_59689	33	.	2.77282	5.23843	3.35113	209
chr3	94804328	94804534	SRR8550325_PAIRED_rmdup.narrowPeak_peak_59690	60	.	3.43301	8.07807	6.06978	85
chr3	94819365	94819931	SRR8550325_PAIRED_rmdup.narrowPeak_peak_59691	38	.	2.90486	5.77056	3.8563	530
chr3	94820917	94821958	SRR8550325_PAIRED_rmdup.narrowPeak_peak_59692	380	.	8.58253	40.5688	38.055	387
chr3	94836986	94838640	SRR8550325_PAIRED_rmdup.narrowPeak_peak_59693	1317	.	19.0136	134.816	131.706	356
chr3	94886499	94887286	SRR8550325_PAIRED_rmdup.narrowPeak_peak_59694	1133	.	17.1651	116.329	113.317	438
chr3	94888692	94888863	SRR8550325_PAIRED_rmdup.narrowPeak_peak_59695	142	.	5.01748	16.4173	14.2028	46
chr3	94902763	94903176	SRR8550325_PAIRED_rmdup.narrowPeak_peak_59696	197	.	5.94175	22.065	19.7589	173
chr3	94932754	94933326	SRR8550325_PAIRED_rmdup.narrowPeak_peak_59697	430	.	9.24273	45.6452	43.0868	307
chr3	94952964	94954566	SRR8550325_PAIRED_rmdup.narrowPeak_peak_59698	2776	.	32.2175	281.448	277.656	1070
chr3	94954753	94955029	SRR8550325_PAIRED_rmdup.narrowPeak_peak_59699	54	.	3.30097	7.4757	5.48924	135
chr3	94974214	94975358	SRR8550325_PAIRED_rmdup.narrowPeak_peak_59700	931	.	15.0524	96.0057	93.1065	550
chr3	94997093	94997232	SRR8550325_PAIRED_rmdup.narrowPeak_peak_59701	134	.	4.88544	15.653	13.4528	42
chr3	95014223	95016843	SRR8550325_PAIRED_rmdup.narrowPeak_peak_59702	3480	.	38.0272	352.176	348.09	1413
chr3	95027364	95027978	SRR8550325_PAIRED_rmdup.narrowPeak_peak_59703	66	.	3.56505	8.69641	6.66747	27
chr3	95042240	95043135	SRR8550325_PAIRED_rmdup.narrowPeak_peak_59704	2605	.	30.7651	264.282	260.563	421
chr3	95052954	95053371	SRR8550325_PAIRED_rmdup.narrowPeak_peak_59705	157	.	5.28156	17.979	15.737	206
chr3	95053828	95054138	SRR8550325_PAIRED_rmdup.narrowPeak_peak_59706	312	.	7.65826	33.7425	31.2949	86
chr3	95106264	95107259	SRR8550325_PAIRED_rmdup.narrowPeak_peak_59707	1030	.	16.1087	106.054	103.098	649
chr3	95110725	95111344	SRR8550325_PAIRED_rmdup.narrowPeak_peak_59708	1290	.	18.7495	132.138	129.041	272
chr3	95133610	95134186	SRR8550325_PAIRED_rmdup.narrowPeak_peak_59709	1224	.	18.0893	125.495	122.434	423
chr3	95142747	95143085	SRR8550325_PAIRED_rmdup.narrowPeak_peak_59710	312	.	7.65826	33.7425	31.2949	96
chr3	95159924	95161576	SRR8550325_PAIRED_rmdup.narrowPeak_peak_59711	1744	.	23.1068	177.775	174.449	448
chr3	95172069	95172361	SRR8550325_PAIRED_rmdup.narrowPeak_peak_59712	38	.	2.90486	5.77056	3.8563	145
chr3	95172501	95174684	SRR8550325_PAIRED_rmdup.narrowPeak_peak_59713	294	.	7.39418	31.8569	29.4292	1890
chr3	95217060	95218392	SRR8550325_PAIRED_rmdup.narrowPeak_peak_59714	1005	.	15.8447	103.52	100.578	823
chr3	95224377	95224747	SRR8550325_PAIRED_rmdup.narrowPeak_peak_59715	60	.	3.43301	8.07807	6.06978	83
chr3	95228082	95229631	SRR8550325_PAIRED_rmdup.narrowPeak_peak_59716	692	.	12.4117	71.9871	69.2343	624
chr3	95230047	95230753	SRR8550325_PAIRED_rmdup.narrowPeak_peak_59717	54	.	3.30097	7.4757	5.48924	431
chr3	95240645	95241379	SRR8550325_PAIRED_rmdup.narrowPeak_peak_59718	134	.	4.88544	15.653	13.4528	441
chr3	95263408	95263826	SRR8550325_PAIRED_rmdup.narrowPeak_peak_59719	181	.	5.67767	20.4007	18.1195	192
chr3	95281137	95282145	SRR8550325_PAIRED_rmdup.narrowPeak_peak_59720	1185	.	17.6932	121.548	118.507	698
chr3	95282557	95283730	SRR8550325_PAIRED_rmdup.narrowPeak_peak_59721	715	.	12.6757	74.3121	71.5444	483
chr3	95296130	95296539	SRR8550325_PAIRED_rmdup.narrowPeak_peak_59722	266	.	6.99806	29.0862	26.6896	105
chr3	95310977	95311317	SRR8550325_PAIRED_rmdup.narrowPeak_peak_59723	214	.	6.20583	23.7673	21.4373	118
chr3	95314705	95316045	SRR8550325_PAIRED_rmdup.narrowPeak_peak_59724	1094	.	16.7689	112.451	109.459	509
chr3	95317370	95317713	SRR8550325_PAIRED_rmdup.narrowPeak_peak_59725	231	.	6.46991	25.5058	23.1529	196
chr3	95357099	95357530	SRR8550325_PAIRED_rmdup.narrowPeak_peak_59726	750	.	13.0719	77.8333	75.0432	155
chr3	95427902	95428106	SRR8550325_PAIRED_rmdup.narrowPeak_peak_59727	79	.	3.82913	9.97888	7.91078	144
chr3	95433972	95434854	SRR8550325_PAIRED_rmdup.narrowPeak_peak_59728	2210	.	27.3321	224.621	221.076	347
chr3	95450399	95450715	SRR8550325_PAIRED_rmdup.narrowPeak_peak_59729	157	.	5.28156	17.979	15.737	193
chr3	95494372	95495140	SRR8550325_PAIRED_rmdup.narrowPeak_peak_59730	231	.	6.46991	25.5058	23.1529	179
chr3	95499126	95499334	SRR8550325_PAIRED_rmdup.narrowPeak_peak_59731	33	.	2.77282	5.23843	3.35113	97
chr3	95499739	95500296	SRR8550325_PAIRED_rmdup.narrowPeak_peak_59732	214	.	6.20583	23.7673	21.4373	279
chr3	95517503	95517770	SRR8550325_PAIRED_rmdup.narrowPeak_peak_59733	98	.	4.22525	12.0098	9.88794	212
chr3	95588486	95589186	SRR8550325_PAIRED_rmdup.narrowPeak_peak_59734	2949	.	33.6699	298.83	294.963	373
chr3	95624438	95625704	SRR8550325_PAIRED_rmdup.narrowPeak_peak_59735	2528	.	30.1049	256.552	252.867	911
chr3	95658205	95659763	SRR8550325_PAIRED_rmdup.narrowPeak_peak_59736	2136	.	26.6719	217.151	213.64	635
chr3	95673233	95673470	SRR8550325_PAIRED_rmdup.narrowPeak_peak_59737	28	.	2.64078	4.72569	2.86714	158
chr3	95674054	95674542	SRR8550325_PAIRED_rmdup.narrowPeak_peak_59738	231	.	6.46991	25.5058	23.1529	296
chr3	95674724	95676095	SRR8550325_PAIRED_rmdup.narrowPeak_peak_59739	351	.	8.18641	37.6015	35.1155	1295
chr3	95687554	95688318	SRR8550325_PAIRED_rmdup.narrowPeak_peak_59740	181	.	5.67767	20.4007	18.1195	238
chr3	95695933	95696087	SRR8550325_PAIRED_rmdup.narrowPeak_peak_59741	60	.	3.43301	8.07807	6.06978	52
chr3	95696440	95696638	SRR8550325_PAIRED_rmdup.narrowPeak_peak_59742	24	.	2.50874	4.23318	2.40547	29
chr3	95701999	95702590	SRR8550325_PAIRED_rmdup.narrowPeak_peak_59743	249	.	6.73399	27.2792	24.9042	456
chr3	95754450	95755230	SRR8550325_PAIRED_rmdup.narrowPeak_peak_59744	1887	.	24.4272	192.162	188.767	487
chr3	95818036	95820100	SRR8550325_PAIRED_rmdup.narrowPeak_peak_59745	1384	.	19.6738	141.564	138.42	1449
chr3	95855522	95856166	SRR8550325_PAIRED_rmdup.narrowPeak_peak_59746	857	.	14.2602	88.6277	85.7717	322
chr3	95871249	95871705	SRR8550325_PAIRED_rmdup.narrowPeak_peak_59747	514	.	10.299	54.0829	51.4561	284
chr3	95881888	95883239	SRR8550325_PAIRED_rmdup.narrowPeak_peak_59748	1452	.	20.334	148.385	145.206	476
chr3	95889739	95890063	SRR8550325_PAIRED_rmdup.narrowPeak_peak_59749	303	.	7.52622	32.796	30.3583	127
chr3	95891745	95892100	SRR8550325_PAIRED_rmdup.narrowPeak_peak_59750	38	.	2.90486	5.77056	3.8563	41
chr3	95893541	95894183	SRR8550325_PAIRED_rmdup.narrowPeak_peak_59751	1146	.	17.2971	117.629	114.609	305
chr3	95903647	95904315	SRR8550325_PAIRED_rmdup.narrowPeak_peak_59752	181	.	5.67767	20.4007	18.1195	375
chr3	95904478	95905912	SRR8550325_PAIRED_rmdup.narrowPeak_peak_59753	205	.	6.07379	22.9115	20.5933	1030
chr3	95906247	95907214	SRR8550325_PAIRED_rmdup.narrowPeak_peak_59754	222	.	6.33787	24.6321	22.2906	126
chr3	95928576	95930488	SRR8550325_PAIRED_rmdup.narrowPeak_peak_59755	1465	.	20.466	149.758	146.572	608
chr3	95950612	95951566	SRR8550325_PAIRED_rmdup.narrowPeak_peak_59756	692	.	12.4117	71.9871	69.2343	434
chr3	95972910	95973209	SRR8550325_PAIRED_rmdup.narrowPeak_peak_59757	119	.	4.62136	14.1592	11.9888	197
chr3	95985318	95986849	SRR8550325_PAIRED_rmdup.narrowPeak_peak_59758	341	.	8.05437	36.6261	34.1494	144
chr3	95995460	95996941	SRR8550325_PAIRED_rmdup.narrowPeak_peak_59759	536	.	10.5631	56.249	53.606	690
chr3	95997307	95997852	SRR8550325_PAIRED_rmdup.narrowPeak_peak_59760	112	.	4.48932	13.4302	11.2755	49
chr3	96066258	96066439	SRR8550325_PAIRED_rmdup.narrowPeak_peak_59763	43	.	3.0369	6.32129	4.38156	21
chr3	96104022	96105015	SRR8550325_PAIRED_rmdup.narrowPeak_peak_59764	601	.	11.3553	62.8744	60.1836	531
chr3	96160858	96161575	SRR8550325_PAIRED_rmdup.narrowPeak_peak_59765	165	.	5.4136	18.776	16.5206	439
chr3	96161837	96162105	SRR8550325_PAIRED_rmdup.narrowPeak_peak_59766	49	.	3.16893	6.8899	4.9262	104
chr3	96172092	96172806	SRR8550325_PAIRED_rmdup.narrowPeak_peak_59767	331	.	7.92234	35.6577	33.1906	297
chr3	96181237	96181380	SRR8550325_PAIRED_rmdup.narrowPeak_peak_59768	24	.	2.50874	4.23318	2.40547	124
chr3	96401625	96402431	SRR8550325_PAIRED_rmdup.narrowPeak_peak_59790	590	.	11.2233	61.7573	59.0744	531
chr3	96409383	96409535	SRR8550325_PAIRED_rmdup.narrowPeak_peak_59791	28	.	2.64078	4.72569	2.86714	32
chr3	96409714	96410189	SRR8550325_PAIRED_rmdup.narrowPeak_peak_59792	60	.	3.43301	8.07807	6.06978	118
chr3	96414248	96414961	SRR8550325_PAIRED_rmdup.narrowPeak_peak_59793	833	.	13.9961	86.2	83.3584	512
chr3	96427705	96428577	SRR8550325_PAIRED_rmdup.narrowPeak_peak_59794	112	.	4.48932	13.4302	11.2755	700
chr3	96435590	96436179	SRR8550325_PAIRED_rmdup.narrowPeak_peak_59795	173	.	5.54564	19.5833	17.3149	398
chr3	96440700	96441021	SRR8550325_PAIRED_rmdup.narrowPeak_peak_59796	98	.	4.22525	12.0098	9.88794	93
chr3	96463886	96464493	SRR8550325_PAIRED_rmdup.narrowPeak_peak_59797	173	.	5.54564	19.5833	17.3149	327
chr3	96527059	96527480	SRR8550325_PAIRED_rmdup.narrowPeak_peak_59802	66	.	3.56505	8.69641	6.66747	186
chr3	96539246	96539528	SRR8550325_PAIRED_rmdup.narrowPeak_peak_59803	33	.	2.77282	5.23843	3.35113	32
chr3	96541498	96541755	SRR8550325_PAIRED_rmdup.narrowPeak_peak_59804	38	.	2.90486	5.77056	3.8563	27
chr3	96547406	96547665	SRR8550325_PAIRED_rmdup.narrowPeak_peak_59805	54	.	3.30097	7.4757	5.48924	202
chr3	96551296	96551512	SRR8550325_PAIRED_rmdup.narrowPeak_peak_59806	181	.	5.67767	20.4007	18.1195	126
chr3	96557165	96558359	SRR8550325_PAIRED_rmdup.narrowPeak_peak_59807	1716	.	22.8427	174.926	171.615	685
chr3	96576597	96577231	SRR8550325_PAIRED_rmdup.narrowPeak_peak_59808	635	.	11.7515	66.2556	63.5411	298
chr3	96580218	96580565	SRR8550325_PAIRED_rmdup.narrowPeak_peak_59809	294	.	7.39418	31.8569	29.4292	96
chr3	96593729	96594479	SRR8550325_PAIRED_rmdup.narrowPeak_peak_59810	635	.	11.7515	66.2556	63.5411	427
chr3	96597419	96597953	SRR8550325_PAIRED_rmdup.narrowPeak_peak_59811	197	.	5.94175	22.065	19.7589	113
chr3	96598148	96598841	SRR8550325_PAIRED_rmdup.narrowPeak_peak_59812	249	.	6.73399	27.2792	24.9042	210
chr3	96600669	96601618	SRR8550325_PAIRED_rmdup.narrowPeak_peak_59813	1277	.	18.6175	130.803	127.714	374
chr3	96629567	96630427	SRR8550325_PAIRED_rmdup.narrowPeak_peak_59814	1069	.	16.5049	109.882	106.904	302
chr3	96634876	96636050	SRR8550325_PAIRED_rmdup.narrowPeak_peak_59815	773	.	13.3359	80.2026	77.3977	620
chr3	96663471	96663887	SRR8550325_PAIRED_rmdup.narrowPeak_peak_59816	658	.	12.0155	68.534	65.804	221
chr3	96669806	96670461	SRR8550325_PAIRED_rmdup.narrowPeak_peak_59817	482	.	9.90292	50.8754	48.2736	397
chr3	96674598	96674910	SRR8550325_PAIRED_rmdup.narrowPeak_peak_59818	85	.	3.96117	10.642	8.55543	200
chr3	96684540	96685395	SRR8550325_PAIRED_rmdup.narrowPeak_peak_59819	85	.	3.96117	10.642	8.55543	426
chr3	96696088	96697665	SRR8550325_PAIRED_rmdup.narrowPeak_peak_59820	1303	.	18.8816	133.475	130.372	1147
chr3	96708119	96708818	SRR8550325_PAIRED_rmdup.narrowPeak_peak_59821	590	.	11.2233	61.7573	59.0744	356
chr3	96727205	96728182	SRR8550325_PAIRED_rmdup.narrowPeak_peak_59822	1146	.	17.2971	117.629	114.609	358
chr3	96812819	96813507	SRR8550325_PAIRED_rmdup.narrowPeak_peak_59823	249	.	6.73399	27.2792	24.9042	552
chr3	96904849	96905791	SRR8550325_PAIRED_rmdup.narrowPeak_peak_59824	809	.	13.732	83.7886	80.9615	451
chr3	96920998	96921405	SRR8550325_PAIRED_rmdup.narrowPeak_peak_59825	60	.	3.43301	8.07807	6.06978	286
chr3	96931393	96931738	SRR8550325_PAIRED_rmdup.narrowPeak_peak_59826	142	.	5.01748	16.4173	14.2028	208
chr3	96936379	96936687	SRR8550325_PAIRED_rmdup.narrowPeak_peak_59827	72	.	3.69709	9.33019	7.28128	82
chr3	96938639	96939001	SRR8550325_PAIRED_rmdup.narrowPeak_peak_59828	331	.	7.92234	35.6577	33.1906	228
chr3	96989242	96989530	SRR8550325_PAIRED_rmdup.narrowPeak_peak_59829	127	.	4.7534	14.9002	12.7147	181
chr3	96997985	96998297	SRR8550325_PAIRED_rmdup.narrowPeak_peak_59830	60	.	3.43301	8.07807	6.06978	47
chr3	97032318	97032605	SRR8550325_PAIRED_rmdup.narrowPeak_peak_59831	60	.	3.43301	8.07807	6.06978	45
chr3	97051305	97051487	SRR8550325_PAIRED_rmdup.narrowPeak_peak_59832	66	.	3.56505	8.69641	6.66747	137
chr3	97076679	97076837	SRR8550325_PAIRED_rmdup.narrowPeak_peak_59833	28	.	2.64078	4.72569	2.86714	110
chr3	97124260	97124414	SRR8550325_PAIRED_rmdup.narrowPeak_peak_59834	60	.	3.43301	8.07807	6.06978	75
chr3	97157928	97159614	SRR8550325_PAIRED_rmdup.narrowPeak_peak_59835	1005	.	15.8447	103.52	100.578	798
chr3	97185247	97185504	SRR8550325_PAIRED_rmdup.narrowPeak_peak_59836	92	.	4.09321	11.3191	9.2146	91
chr3	97201995	97202362	SRR8550325_PAIRED_rmdup.narrowPeak_peak_59837	257	.	6.86602	28.1786	25.7927	126
chr3	97226577	97228516	SRR8550325_PAIRED_rmdup.narrowPeak_peak_59838	906	.	14.7884	93.5309	90.6459	1280
chr3	97253785	97254627	SRR8550325_PAIRED_rmdup.narrowPeak_peak_59839	231	.	6.46991	25.5058	23.1529	268
chr3	97255980	97256360	SRR8550325_PAIRED_rmdup.narrowPeak_peak_59840	105	.	4.35728	12.7136	10.5751	183
chr3	97256751	97256949	SRR8550325_PAIRED_rmdup.narrowPeak_peak_59841	60	.	3.43301	8.07807	6.06978	131
chr3	97297066	97298713	SRR8550325_PAIRED_rmdup.narrowPeak_peak_59842	612	.	11.4874	63.9965	61.2977	853
chr3	97298884	97299447	SRR8550325_PAIRED_rmdup.narrowPeak_peak_59843	92	.	4.09321	11.3191	9.2146	155
chr3	97312035	97312549	SRR8550325_PAIRED_rmdup.narrowPeak_peak_59844	181	.	5.67767	20.4007	18.1195	300
chr3	97334757	97334935	SRR8550325_PAIRED_rmdup.narrowPeak_peak_59845	43	.	3.0369	6.32129	4.38156	37
chr3	97338711	97339127	SRR8550325_PAIRED_rmdup.narrowPeak_peak_59846	380	.	8.58253	40.5688	38.055	279
chr3	97349513	97349890	SRR8550325_PAIRED_rmdup.narrowPeak_peak_59847	165	.	5.4136	18.776	16.5206	283
chr3	97585423	97585711	SRR8550325_PAIRED_rmdup.narrowPeak_peak_59848	275	.	7.1301	30.0019	27.5947	211
chr3	97609293	97610500	SRR8550325_PAIRED_rmdup.narrowPeak_peak_59849	2166	.	26.9359	220.132	216.608	787
chr3	97657614	97658894	SRR8550325_PAIRED_rmdup.narrowPeak_peak_59850	1659	.	22.3146	169.26	165.976	654
chr3	97680518	97681008	SRR8550325_PAIRED_rmdup.narrowPeak_peak_59851	601	.	11.3553	62.8744	60.1836	232
chr3	97681398	97682273	SRR8550325_PAIRED_rmdup.narrowPeak_peak_59852	451	.	9.5068	47.7194	45.1437	617
chr3	97683634	97684196	SRR8550325_PAIRED_rmdup.narrowPeak_peak_59853	49	.	3.16893	6.8899	4.9262	513
chr3	97734487	97734921	SRR8550325_PAIRED_rmdup.narrowPeak_peak_59854	79	.	3.82913	9.97888	7.91078	321
chr3	97759865	97760620	SRR8550325_PAIRED_rmdup.narrowPeak_peak_59855	451	.	9.5068	47.7194	45.1437	178
chr3	97767257	97768639	SRR8550325_PAIRED_rmdup.narrowPeak_peak_59856	2210	.	27.3321	224.621	221.076	830
chr3	97811762	97811909	SRR8550325_PAIRED_rmdup.narrowPeak_peak_59857	72	.	3.69709	9.33019	7.28128	95
chr3	97824114	97824672	SRR8550325_PAIRED_rmdup.narrowPeak_peak_59858	249	.	6.73399	27.2792	24.9042	336
chr3	97867509	97867687	SRR8550325_PAIRED_rmdup.narrowPeak_peak_59859	43	.	3.0369	6.32129	4.38156	131
chr3	97867971	97868530	SRR8550325_PAIRED_rmdup.narrowPeak_peak_59860	92	.	4.09321	11.3191	9.2146	330
chr3	97874899	97875051	SRR8550325_PAIRED_rmdup.narrowPeak_peak_59861	38	.	2.90486	5.77056	3.8563	35
chr3	97888424	97888992	SRR8550325_PAIRED_rmdup.narrowPeak_peak_59862	98	.	4.22525	12.0098	9.88794	350
chr3	97894696	97894935	SRR8550325_PAIRED_rmdup.narrowPeak_peak_59863	43	.	3.0369	6.32129	4.38156	159
chr3	97900631	97901508	SRR8550325_PAIRED_rmdup.narrowPeak_peak_59864	410	.	8.97865	43.5956	41.0548	562
chr3	97928996	97929223	SRR8550325_PAIRED_rmdup.narrowPeak_peak_59865	275	.	7.1301	30.0019	27.5947	93
chr3	97930168	97930423	SRR8550325_PAIRED_rmdup.narrowPeak_peak_59866	33	.	2.77282	5.23843	3.35113	204
chr3	97932100	97932383	SRR8550325_PAIRED_rmdup.narrowPeak_peak_59867	173	.	5.54564	19.5833	17.3149	201
chr3	97934705	97935162	SRR8550325_PAIRED_rmdup.narrowPeak_peak_59868	275	.	7.1301	30.0019	27.5947	255
chr3	97940578	97940930	SRR8550325_PAIRED_rmdup.narrowPeak_peak_59869	49	.	3.16893	6.8899	4.9262	54
chr3	97941420	97943047	SRR8550325_PAIRED_rmdup.narrowPeak_peak_59870	461	.	9.63884	48.7655	46.1811	453
chr3	97946571	97946800	SRR8550325_PAIRED_rmdup.narrowPeak_peak_59871	79	.	3.82913	9.97888	7.91078	66
chr3	97964607	97965597	SRR8550325_PAIRED_rmdup.narrowPeak_peak_59872	360	.	8.31845	38.5838	36.0885	510
chr3	97971166	97971336	SRR8550325_PAIRED_rmdup.narrowPeak_peak_59873	19	.	2.3767	3.76182	1.96753	96
chr3	98013075	98014228	SRR8550325_PAIRED_rmdup.narrowPeak_peak_59874	1465	.	20.466	149.758	146.572	359
chr3	98024161	98024736	SRR8550325_PAIRED_rmdup.narrowPeak_peak_59875	66	.	3.56505	8.69641	6.66747	95
chr3	98035019	98035263	SRR8550325_PAIRED_rmdup.narrowPeak_peak_59876	33	.	2.77282	5.23843	3.35113	61
chr3	98043036	98043583	SRR8550325_PAIRED_rmdup.narrowPeak_peak_59877	112	.	4.48932	13.4302	11.2755	341
chr3	98046482	98046677	SRR8550325_PAIRED_rmdup.narrowPeak_peak_59878	33	.	2.77282	5.23843	3.35113	134
chr3	98056210	98056979	SRR8550325_PAIRED_rmdup.narrowPeak_peak_59879	601	.	11.3553	62.8744	60.1836	269
chr3	98059122	98059296	SRR8550325_PAIRED_rmdup.narrowPeak_peak_59880	38	.	2.90486	5.77056	3.8563	13
chr3	98060692	98061667	SRR8550325_PAIRED_rmdup.narrowPeak_peak_59881	351	.	8.18641	37.6015	35.1155	275
chr3	98062801	98064434	SRR8550325_PAIRED_rmdup.narrowPeak_peak_59882	785	.	13.468	81.3937	78.5814	764
chr3	98074848	98075096	SRR8550325_PAIRED_rmdup.narrowPeak_peak_59883	49	.	3.16893	6.8899	4.9262	98
chr3	98084341	98084573	SRR8550325_PAIRED_rmdup.narrowPeak_peak_59884	49	.	3.16893	6.8899	4.9262	94
chr3	98085666	98086746	SRR8550325_PAIRED_rmdup.narrowPeak_peak_59885	390	.	8.71457	41.5713	39.0485	836
chr3	98086938	98087086	SRR8550325_PAIRED_rmdup.narrowPeak_peak_59886	43	.	3.0369	6.32129	4.38156	76
chr3	98095178	98095366	SRR8550325_PAIRED_rmdup.narrowPeak_peak_59887	66	.	3.56505	8.69641	6.66747	59
chr3	98101405	98101977	SRR8550325_PAIRED_rmdup.narrowPeak_peak_59888	173	.	5.54564	19.5833	17.3149	320
chr3	98105326	98105538	SRR8550325_PAIRED_rmdup.narrowPeak_peak_59889	54	.	3.30097	7.4757	5.48924	63
chr3	98180926	98181074	SRR8550325_PAIRED_rmdup.narrowPeak_peak_59890	54	.	3.30097	7.4757	5.48924	109
chr3	98224156	98224485	SRR8550325_PAIRED_rmdup.narrowPeak_peak_59891	249	.	6.73399	27.2792	24.9042	227
chr3	98227288	98227635	SRR8550325_PAIRED_rmdup.narrowPeak_peak_59892	249	.	6.73399	27.2792	24.9042	101
chr3	98246976	98247289	SRR8550325_PAIRED_rmdup.narrowPeak_peak_59893	49	.	3.16893	6.8899	4.9262	167
chr3	98280795	98281294	SRR8550325_PAIRED_rmdup.narrowPeak_peak_59894	503	.	10.167	53.0081	50.3895	228
chr3	98313037	98313220	SRR8550325_PAIRED_rmdup.narrowPeak_peak_59895	370	.	8.45049	39.5729	37.0683	116
chr3	98336798	98337062	SRR8550325_PAIRED_rmdup.narrowPeak_peak_59896	98	.	4.22525	12.0098	9.88794	44
chr3	98338575	98340294	SRR8550325_PAIRED_rmdup.narrowPeak_peak_59897	845	.	14.1282	87.4118	84.563	1455
chr3	98355867	98356105	SRR8550325_PAIRED_rmdup.narrowPeak_peak_59898	105	.	4.35728	12.7136	10.5751	90
chr3	98379359	98379539	SRR8550325_PAIRED_rmdup.narrowPeak_peak_59899	54	.	3.30097	7.4757	5.48924	68
chr3	98381846	98383211	SRR8550325_PAIRED_rmdup.narrowPeak_peak_59900	1094	.	16.7689	112.451	109.459	573
chr3	98427250	98428593	SRR8550325_PAIRED_rmdup.narrowPeak_peak_59901	2285	.	27.9923	232.143	228.564	547
chr3	98855283	98855431	SRR8550325_PAIRED_rmdup.narrowPeak_peak_59903	54	.	3.30097	7.4757	5.48924	38
chr3	98895195	98895593	SRR8550325_PAIRED_rmdup.narrowPeak_peak_59904	240	.	6.60195	26.3883	24.0242	299
chr3	98915613	98915909	SRR8550325_PAIRED_rmdup.narrowPeak_peak_59905	85	.	3.96117	10.642	8.55543	248
chr3	98935542	98935698	SRR8550325_PAIRED_rmdup.narrowPeak_peak_59906	43	.	3.0369	6.32129	4.38156	17
chr3	98940943	98941938	SRR8550325_PAIRED_rmdup.narrowPeak_peak_59907	127	.	4.7534	14.9002	12.7147	280
chr3	98968773	98969199	SRR8550325_PAIRED_rmdup.narrowPeak_peak_59908	590	.	11.2233	61.7573	59.0744	214
chr3	98975693	98976426	SRR8550325_PAIRED_rmdup.narrowPeak_peak_59909	285	.	7.26214	30.9255	28.5081	317
chr3	99140761	99141813	SRR8550325_PAIRED_rmdup.narrowPeak_peak_59911	2436	.	29.3126	247.34	243.694	562
chr3	99164528	99164689	SRR8550325_PAIRED_rmdup.narrowPeak_peak_59912	66	.	3.56505	8.69641	6.66747	90
chr3	99174880	99175474	SRR8550325_PAIRED_rmdup.narrowPeak_peak_59913	173	.	5.54564	19.5833	17.3149	259
chr3	99210750	99211986	SRR8550325_PAIRED_rmdup.narrowPeak_peak_59914	92	.	4.09321	11.3191	9.2146	780
chr3	99233383	99233643	SRR8550325_PAIRED_rmdup.narrowPeak_peak_59915	54	.	3.30097	7.4757	5.48924	197
chr3	99233904	99234830	SRR8550325_PAIRED_rmdup.narrowPeak_peak_59916	173	.	5.54564	19.5833	17.3149	50
chr3	99235197	99235365	SRR8550325_PAIRED_rmdup.narrowPeak_peak_59917	28	.	2.64078	4.72569	2.86714	84
chr3	99235792	99236295	SRR8550325_PAIRED_rmdup.narrowPeak_peak_59918	79	.	3.82913	9.97888	7.91078	130
chr3	99240010	99240568	SRR8550325_PAIRED_rmdup.narrowPeak_peak_59919	98	.	4.22525	12.0098	9.88794	184
chr3	99240771	99241824	SRR8550325_PAIRED_rmdup.narrowPeak_peak_59920	197	.	5.94175	22.065	19.7589	708
chr3	99242406	99242604	SRR8550325_PAIRED_rmdup.narrowPeak_peak_59921	24	.	2.50874	4.23318	2.40547	162
chr3	99247739	99250430	SRR8550325_PAIRED_rmdup.narrowPeak_peak_59922	441	.	9.37476	46.6793	44.1123	896
chr3	99252556	99254788	SRR8550325_PAIRED_rmdup.narrowPeak_peak_59923	1317	.	19.0136	134.816	131.706	718
chr3	99255835	99256345	SRR8550325_PAIRED_rmdup.narrowPeak_peak_59924	38	.	2.90486	5.77056	3.8563	201
chr3	99256718	99257307	SRR8550325_PAIRED_rmdup.narrowPeak_peak_59925	430	.	9.24273	45.6452	43.0868	301
chr3	99258044	99258242	SRR8550325_PAIRED_rmdup.narrowPeak_peak_59926	54	.	3.30097	7.4757	5.48924	154
chr3	99261274	99262332	SRR8550325_PAIRED_rmdup.narrowPeak_peak_59927	157	.	5.28156	17.979	15.737	853
chr3	99263361	99263834	SRR8550325_PAIRED_rmdup.narrowPeak_peak_59928	112	.	4.48932	13.4302	11.2755	330
chr3	99277765	99278488	SRR8550325_PAIRED_rmdup.narrowPeak_peak_59929	331	.	7.92234	35.6577	33.1906	400
chr3	99288453	99288727	SRR8550325_PAIRED_rmdup.narrowPeak_peak_59930	43	.	3.0369	6.32129	4.38156	51
chr3	99311062	99312550	SRR8550325_PAIRED_rmdup.narrowPeak_peak_59931	809	.	13.732	83.7886	80.9615	1309
chr3	99325499	99326259	SRR8550325_PAIRED_rmdup.narrowPeak_peak_59932	98	.	4.22525	12.0098	9.88794	383
chr3	99326416	99326705	SRR8550325_PAIRED_rmdup.narrowPeak_peak_59933	49	.	3.16893	6.8899	4.9262	136
chr3	99354973	99355148	SRR8550325_PAIRED_rmdup.narrowPeak_peak_59934	33	.	2.77282	5.23843	3.35113	132
chr3	99356487	99357056	SRR8550325_PAIRED_rmdup.narrowPeak_peak_59935	33	.	2.77282	5.23843	3.35113	6
chr3	99447192	99448407	SRR8550325_PAIRED_rmdup.narrowPeak_peak_59936	797	.	13.6	82.5891	79.7693	245
chr3	99459632	99459811	SRR8550325_PAIRED_rmdup.narrowPeak_peak_59937	92	.	4.09321	11.3191	9.2146	90
chr3	99573416	99574158	SRR8550325_PAIRED_rmdup.narrowPeak_peak_59938	312	.	7.65826	33.7425	31.2949	387
chr3	99602416	99603152	SRR8550325_PAIRED_rmdup.narrowPeak_peak_59939	312	.	7.65826	33.7425	31.2949	410
chr3	99632370	99632559	SRR8550325_PAIRED_rmdup.narrowPeak_peak_59940	72	.	3.69709	9.33019	7.28128	104
chr3	99641493	99641689	SRR8550325_PAIRED_rmdup.narrowPeak_peak_59941	112	.	4.48932	13.4302	11.2755	26
chr3	99644394	99644560	SRR8550325_PAIRED_rmdup.narrowPeak_peak_59942	33	.	2.77282	5.23843	3.35113	17
chr3	99647451	99647709	SRR8550325_PAIRED_rmdup.narrowPeak_peak_59943	134	.	4.88544	15.653	13.4528	117
chr3	99650339	99650654	SRR8550325_PAIRED_rmdup.narrowPeak_peak_59944	49	.	3.16893	6.8899	4.9262	32
chr3	99663705	99664408	SRR8550325_PAIRED_rmdup.narrowPeak_peak_59945	546	.	10.6952	57.3401	54.6891	291
chr3	99665334	99666951	SRR8550325_PAIRED_rmdup.narrowPeak_peak_59946	1146	.	17.2971	117.629	114.609	917
chr3	99709073	99710247	SRR8550325_PAIRED_rmdup.narrowPeak_peak_59947	943	.	15.1845	97.2489	94.3425	717
chr3	99749675	99749987	SRR8550325_PAIRED_rmdup.narrowPeak_peak_59948	105	.	4.35728	12.7136	10.5751	165
chr3	99751505	99751674	SRR8550325_PAIRED_rmdup.narrowPeak_peak_59949	49	.	3.16893	6.8899	4.9262	73
chr3	99760519	99761070	SRR8550325_PAIRED_rmdup.narrowPeak_peak_59950	79	.	3.82913	9.97888	7.91078	100
chr3	99810272	99811174	SRR8550325_PAIRED_rmdup.narrowPeak_peak_59951	331	.	7.92234	35.6577	33.1906	405
chr3	99812879	99813451	SRR8550325_PAIRED_rmdup.narrowPeak_peak_59952	493	.	10.035	51.9389	49.3287	165
chr3	99818122	99818445	SRR8550325_PAIRED_rmdup.narrowPeak_peak_59953	66	.	3.56505	8.69641	6.66747	84
chr3	99842333	99843194	SRR8550325_PAIRED_rmdup.narrowPeak_peak_59954	66	.	3.56505	8.69641	6.66747	414
chr3	99850755	99850938	SRR8550325_PAIRED_rmdup.narrowPeak_peak_59955	15	.	2.24466	3.3126	1.5551	125
chr3	99854451	99854923	SRR8550325_PAIRED_rmdup.narrowPeak_peak_59956	79	.	3.82913	9.97888	7.91078	238
chr3	99856310	99856773	SRR8550325_PAIRED_rmdup.narrowPeak_peak_59957	134	.	4.88544	15.653	13.4528	164
chr3	99881749	99882062	SRR8550325_PAIRED_rmdup.narrowPeak_peak_59958	24	.	2.50874	4.23318	2.40547	237
chr3	99931092	99931707	SRR8550325_PAIRED_rmdup.narrowPeak_peak_59960	134	.	4.88544	15.653	13.4528	366
chr3	99932131	99932289	SRR8550325_PAIRED_rmdup.narrowPeak_peak_59961	24	.	2.50874	4.23318	2.40547	66
chr3	99936048	99936419	SRR8550325_PAIRED_rmdup.narrowPeak_peak_59962	92	.	4.09321	11.3191	9.2146	325
chr3	99938852	99939206	SRR8550325_PAIRED_rmdup.narrowPeak_peak_59963	181	.	5.67767	20.4007	18.1195	275
chr3	99953424	99953605	SRR8550325_PAIRED_rmdup.narrowPeak_peak_59964	49	.	3.16893	6.8899	4.9262	65
chr3	99954145	99954475	SRR8550325_PAIRED_rmdup.narrowPeak_peak_59965	127	.	4.7534	14.9002	12.7147	183
chr3	99959783	99960433	SRR8550325_PAIRED_rmdup.narrowPeak_peak_59966	189	.	5.80971	21.228	18.9342	534
chr3	99965729	99966915	SRR8550325_PAIRED_rmdup.narrowPeak_peak_59967	833	.	13.9961	86.2	83.3584	641
chr3	100031383	100031546	SRR8550325_PAIRED_rmdup.narrowPeak_peak_59968	98	.	4.22525	12.0098	9.88794	73
chr3	100051630	100051812	SRR8550325_PAIRED_rmdup.narrowPeak_peak_59969	33	.	2.77282	5.23843	3.35113	21
chr3	100162004	100163014	SRR8550325_PAIRED_rmdup.narrowPeak_peak_59970	1844	.	24.0311	187.82	184.447	434
chr3	100189614	100189952	SRR8550325_PAIRED_rmdup.narrowPeak_peak_59971	157	.	5.28156	17.979	15.737	125
chr3	100194047	100194576	SRR8550325_PAIRED_rmdup.narrowPeak_peak_59972	112	.	4.48932	13.4302	11.2755	399
chr3	100206894	100207674	SRR8550325_PAIRED_rmdup.narrowPeak_peak_59973	472	.	9.77088	49.8175	47.2244	227
chr3	100224616	100224834	SRR8550325_PAIRED_rmdup.narrowPeak_peak_59974	72	.	3.69709	9.33019	7.28128	143
chr3	100359094	100359336	SRR8550325_PAIRED_rmdup.narrowPeak_peak_59975	430	.	9.24273	45.6452	43.0868	101
chr3	100395018	100395462	SRR8550325_PAIRED_rmdup.narrowPeak_peak_59976	49	.	3.16893	6.8899	4.9262	126
chr3	100439156	100439343	SRR8550325_PAIRED_rmdup.narrowPeak_peak_59977	49	.	3.16893	6.8899	4.9262	118
chr3	100475013	100475215	SRR8550325_PAIRED_rmdup.narrowPeak_peak_59978	49	.	3.16893	6.8899	4.9262	146
chr3	100488174	100489932	SRR8550325_PAIRED_rmdup.narrowPeak_peak_59980	1317	.	19.0136	134.816	131.706	1205
chr3	100506744	100506996	SRR8550325_PAIRED_rmdup.narrowPeak_peak_59981	127	.	4.7534	14.9002	12.7147	128
chr3	100554975	100555116	SRR8550325_PAIRED_rmdup.narrowPeak_peak_59982	105	.	4.35728	12.7136	10.5751	110
chr3	100681399	100682197	SRR8550325_PAIRED_rmdup.narrowPeak_peak_59983	240	.	6.60195	26.3883	24.0242	209
chr3	100684243	100686570	SRR8550325_PAIRED_rmdup.narrowPeak_peak_59984	1237	.	18.2214	126.818	123.749	1621
chr3	100702920	100703115	SRR8550325_PAIRED_rmdup.narrowPeak_peak_59985	92	.	4.09321	11.3191	9.2146	59
chr3	100704386	100704538	SRR8550325_PAIRED_rmdup.narrowPeak_peak_59986	43	.	3.0369	6.32129	4.38156	63
chr3	100711192	100712007	SRR8550325_PAIRED_rmdup.narrowPeak_peak_59987	727	.	12.8078	75.4814	72.7061	541
chr3	100747483	100747673	SRR8550325_PAIRED_rmdup.narrowPeak_peak_59988	43	.	3.0369	6.32129	4.38156	49
chr3	100768071	100768547	SRR8550325_PAIRED_rmdup.narrowPeak_peak_59989	197	.	5.94175	22.065	19.7589	228
chr3	100810393	100810790	SRR8550325_PAIRED_rmdup.narrowPeak_peak_59990	197	.	5.94175	22.065	19.7589	199
chr3	100820865	100821705	SRR8550325_PAIRED_rmdup.narrowPeak_peak_59991	400	.	8.84661	42.5802	40.0484	174
chr3	100856501	100856688	SRR8550325_PAIRED_rmdup.narrowPeak_peak_59992	60	.	3.43301	8.07807	6.06978	93
chr3	100911327	100911503	SRR8550325_PAIRED_rmdup.narrowPeak_peak_59993	33	.	2.77282	5.23843	3.35113	62
chr3	100916851	100917178	SRR8550325_PAIRED_rmdup.narrowPeak_peak_59994	112	.	4.48932	13.4302	11.2755	128
chr3	100921744	100922741	SRR8550325_PAIRED_rmdup.narrowPeak_peak_59995	3628	.	39.2156	367.018	362.872	605
chr3	100925302	100925444	SRR8550325_PAIRED_rmdup.narrowPeak_peak_59996	28	.	2.64078	4.72569	2.86714	21
chr3	100969261	100970076	SRR8550325_PAIRED_rmdup.narrowPeak_peak_59997	1687	.	22.5787	172.088	168.79	512
chr3	100974016	100974210	SRR8550325_PAIRED_rmdup.narrowPeak_peak_59998	189	.	5.80971	21.228	18.9342	112
chr3	100999125	100999282	SRR8550325_PAIRED_rmdup.narrowPeak_peak_59999	134	.	4.88544	15.653	13.4528	99
chr3	101068811	101069074	SRR8550325_PAIRED_rmdup.narrowPeak_peak_60000	54	.	3.30097	7.4757	5.48924	53
chr3	101097180	101097471	SRR8550325_PAIRED_rmdup.narrowPeak_peak_60001	79	.	3.82913	9.97888	7.91078	137
chr3	101108666	101108885	SRR8550325_PAIRED_rmdup.narrowPeak_peak_60002	54	.	3.30097	7.4757	5.48924	134
chr3	101109480	101110945	SRR8550325_PAIRED_rmdup.narrowPeak_peak_60003	1030	.	16.1087	106.054	103.098	959
chr3	101111968	101112141	SRR8550325_PAIRED_rmdup.narrowPeak_peak_60004	79	.	3.82913	9.97888	7.91078	122
chr3	101116632	101117096	SRR8550325_PAIRED_rmdup.narrowPeak_peak_60005	72	.	3.69709	9.33019	7.28128	373
chr3	101130589	101130945	SRR8550325_PAIRED_rmdup.narrowPeak_peak_60006	351	.	8.18641	37.6015	35.1155	176
chr3	101136423	101136896	SRR8550325_PAIRED_rmdup.narrowPeak_peak_60007	38	.	2.90486	5.77056	3.8563	287
chr3	101160672	101162490	SRR8550325_PAIRED_rmdup.narrowPeak_peak_60008	1043	.	16.2408	107.326	104.363	865
chr3	101162628	101163116	SRR8550325_PAIRED_rmdup.narrowPeak_peak_60009	119	.	4.62136	14.1592	11.9888	104
chr3	101169940	101170572	SRR8550325_PAIRED_rmdup.narrowPeak_peak_60010	370	.	8.45049	39.5729	37.0683	428
chr3	101212368	101213273	SRR8550325_PAIRED_rmdup.narrowPeak_peak_60011	360	.	8.31845	38.5838	36.0885	171
chr3	101232758	101232997	SRR8550325_PAIRED_rmdup.narrowPeak_peak_60012	72	.	3.69709	9.33019	7.28128	103
chr3	101237183	101237379	SRR8550325_PAIRED_rmdup.narrowPeak_peak_60013	43	.	3.0369	6.32129	4.38156	55
chr3	101241824	101242313	SRR8550325_PAIRED_rmdup.narrowPeak_peak_60014	157	.	5.28156	17.979	15.737	210
chr3	101295246	101295768	SRR8550325_PAIRED_rmdup.narrowPeak_peak_60015	303	.	7.52622	32.796	30.3583	386
chr3	101304204	101304582	SRR8550325_PAIRED_rmdup.narrowPeak_peak_60016	380	.	8.58253	40.5688	38.055	109
chr3	101328593	101328977	SRR8550325_PAIRED_rmdup.narrowPeak_peak_60017	390	.	8.71457	41.5713	39.0485	252
chr3	101349860	101350194	SRR8550325_PAIRED_rmdup.narrowPeak_peak_60018	380	.	8.58253	40.5688	38.055	260
chr3	101372392	101372726	SRR8550325_PAIRED_rmdup.narrowPeak_peak_60019	189	.	5.80971	21.228	18.9342	128
chr3	101376595	101377771	SRR8550325_PAIRED_rmdup.narrowPeak_peak_60020	857	.	14.2602	88.6277	85.7717	528
chr3	101378063	101378484	SRR8550325_PAIRED_rmdup.narrowPeak_peak_60021	205	.	6.07379	22.9115	20.5933	294
chr3	101381768	101381972	SRR8550325_PAIRED_rmdup.narrowPeak_peak_60022	79	.	3.82913	9.97888	7.91078	77
chr3	101387957	101388239	SRR8550325_PAIRED_rmdup.narrowPeak_peak_60023	49	.	3.16893	6.8899	4.9262	55
chr3	101395004	101395884	SRR8550325_PAIRED_rmdup.narrowPeak_peak_60024	906	.	14.7884	93.5309	90.6459	467
chr3	101396543	101397599	SRR8550325_PAIRED_rmdup.narrowPeak_peak_60025	351	.	8.18641	37.6015	35.1155	331
chr3	101397831	101399059	SRR8550325_PAIRED_rmdup.narrowPeak_peak_60026	1069	.	16.5049	109.882	106.904	692
chr3	101409052	101409419	SRR8550325_PAIRED_rmdup.narrowPeak_peak_60027	72	.	3.69709	9.33019	7.28128	176
chr3	101461998	101462576	SRR8550325_PAIRED_rmdup.narrowPeak_peak_60028	127	.	4.7534	14.9002	12.7147	422
chr3	101493843	101494346	SRR8550325_PAIRED_rmdup.narrowPeak_peak_60029	390	.	8.71457	41.5713	39.0485	209
chr3	101506152	101506672	SRR8550325_PAIRED_rmdup.narrowPeak_peak_60030	400	.	8.84661	42.5802	40.0484	186
chr3	101513726	101513965	SRR8550325_PAIRED_rmdup.narrowPeak_peak_60031	38	.	2.90486	5.77056	3.8563	61
chr3	101521207	101521467	SRR8550325_PAIRED_rmdup.narrowPeak_peak_60032	85	.	3.96117	10.642	8.55543	56
chr3	101572195	101572340	SRR8550325_PAIRED_rmdup.narrowPeak_peak_60033	19	.	2.3767	3.76182	1.96753	106
chr3	101603599	101605219	SRR8550325_PAIRED_rmdup.narrowPeak_peak_60034	2467	.	29.5767	250.403	246.744	925
chr3	101611576	101612551	SRR8550325_PAIRED_rmdup.narrowPeak_peak_60035	869	.	14.3922	89.8476	86.9844	382
chr3	101661268	101661488	SRR8550325_PAIRED_rmdup.narrowPeak_peak_60036	66	.	3.56505	8.69641	6.66747	154
chr3	101709019	101709263	SRR8550325_PAIRED_rmdup.narrowPeak_peak_60037	33	.	2.77282	5.23843	3.35113	208
chr3	101711606	101712260	SRR8550325_PAIRED_rmdup.narrowPeak_peak_60038	451	.	9.5068	47.7194	45.1437	356
chr3	101713098	101713305	SRR8550325_PAIRED_rmdup.narrowPeak_peak_60039	28	.	2.64078	4.72569	2.86714	27
chr3	101723003	101723244	SRR8550325_PAIRED_rmdup.narrowPeak_peak_60040	85	.	3.96117	10.642	8.55543	182
chr3	101805430	101806644	SRR8550325_PAIRED_rmdup.narrowPeak_peak_60041	410	.	8.97865	43.5956	41.0548	929
chr3	101812529	101812899	SRR8550325_PAIRED_rmdup.narrowPeak_peak_60042	441	.	9.37476	46.6793	44.1123	232
chr3	101831699	101831934	SRR8550325_PAIRED_rmdup.narrowPeak_peak_60043	24	.	2.50874	4.23318	2.40547	46
chr3	101835968	101836555	SRR8550325_PAIRED_rmdup.narrowPeak_peak_60044	341	.	8.05437	36.6261	34.1494	325
chr3	101876463	101876675	SRR8550325_PAIRED_rmdup.narrowPeak_peak_60045	28	.	2.64078	4.72569	2.86714	78
chr3	101897022	101897307	SRR8550325_PAIRED_rmdup.narrowPeak_peak_60046	157	.	5.28156	17.979	15.737	67
chr3	101902492	101902629	SRR8550325_PAIRED_rmdup.narrowPeak_peak_60047	28	.	2.64078	4.72569	2.86714	7
chr3	101923716	101924774	SRR8550325_PAIRED_rmdup.narrowPeak_peak_60048	669	.	12.1476	69.6804	66.9428	398
chr3	101925732	101925894	SRR8550325_PAIRED_rmdup.narrowPeak_peak_60049	85	.	3.96117	10.642	8.55543	116
chr3	101926762	101926916	SRR8550325_PAIRED_rmdup.narrowPeak_peak_60050	54	.	3.30097	7.4757	5.48924	96
chr3	101929573	101929816	SRR8550325_PAIRED_rmdup.narrowPeak_peak_60051	214	.	6.20583	23.7673	21.4373	128
chr3	101964421	101964612	SRR8550325_PAIRED_rmdup.narrowPeak_peak_60052	28	.	2.64078	4.72569	2.86714	106
chr3	102011394	102013302	SRR8550325_PAIRED_rmdup.narrowPeak_peak_60053	275	.	7.1301	30.0019	27.5947	403
chr3	102062386	102062778	SRR8550325_PAIRED_rmdup.narrowPeak_peak_60054	231	.	6.46991	25.5058	23.1529	102
chr3	102081963	102082208	SRR8550325_PAIRED_rmdup.narrowPeak_peak_60055	410	.	8.97865	43.5956	41.0548	116
chr3	102135771	102136003	SRR8550325_PAIRED_rmdup.narrowPeak_peak_60056	38	.	2.90486	5.77056	3.8563	82
chr3	102149997	102150368	SRR8550325_PAIRED_rmdup.narrowPeak_peak_60057	142	.	5.01748	16.4173	14.2028	59
chr3	102152844	102153034	SRR8550325_PAIRED_rmdup.narrowPeak_peak_60058	24	.	2.50874	4.23318	2.40547	65
chr3	102159424	102159570	SRR8550325_PAIRED_rmdup.narrowPeak_peak_60059	15	.	2.24466	3.3126	1.5551	10
chr3	102167678	102168007	SRR8550325_PAIRED_rmdup.narrowPeak_peak_60060	72	.	3.69709	9.33019	7.28128	81
chr3	102189127	102189430	SRR8550325_PAIRED_rmdup.narrowPeak_peak_60061	49	.	3.16893	6.8899	4.9262	33
chr3	102193797	102194240	SRR8550325_PAIRED_rmdup.narrowPeak_peak_60062	85	.	3.96117	10.642	8.55543	217
chr3	102194594	102195195	SRR8550325_PAIRED_rmdup.narrowPeak_peak_60063	222	.	6.33787	24.6321	22.2906	181
chr3	102195630	102195946	SRR8550325_PAIRED_rmdup.narrowPeak_peak_60064	24	.	2.50874	4.23318	2.40547	141
chr3	102197698	102198055	SRR8550325_PAIRED_rmdup.narrowPeak_peak_60065	66	.	3.56505	8.69641	6.66747	135
chr3	102203755	102204727	SRR8550325_PAIRED_rmdup.narrowPeak_peak_60066	1030	.	16.1087	106.054	103.098	666
chr3	102205498	102205695	SRR8550325_PAIRED_rmdup.narrowPeak_peak_60067	79	.	3.82913	9.97888	7.91078	139
chr3	102249497	102249636	SRR8550325_PAIRED_rmdup.narrowPeak_peak_60068	105	.	4.35728	12.7136	10.5751	41
chr3	102309696	102310021	SRR8550325_PAIRED_rmdup.narrowPeak_peak_60069	112	.	4.48932	13.4302	11.2755	200
chr3	102335333	102335471	SRR8550325_PAIRED_rmdup.narrowPeak_peak_60070	66	.	3.56505	8.69641	6.66747	36
chr3	102461096	102461268	SRR8550325_PAIRED_rmdup.narrowPeak_peak_60071	105	.	4.35728	12.7136	10.5751	66
chr3	102466591	102466866	SRR8550325_PAIRED_rmdup.narrowPeak_peak_60072	231	.	6.46991	25.5058	23.1529	224
chr3	102469863	102470551	SRR8550325_PAIRED_rmdup.narrowPeak_peak_60073	85	.	3.96117	10.642	8.55543	433
chr3	102490612	102490780	SRR8550325_PAIRED_rmdup.narrowPeak_peak_60074	33	.	2.77282	5.23843	3.35113	11
chr3	102524932	102525280	SRR8550325_PAIRED_rmdup.narrowPeak_peak_60075	79	.	3.82913	9.97888	7.91078	149
chr3	102526308	102526931	SRR8550325_PAIRED_rmdup.narrowPeak_peak_60076	257	.	6.86602	28.1786	25.7927	357
chr3	102556028	102556808	SRR8550325_PAIRED_rmdup.narrowPeak_peak_60077	322	.	7.7903	34.6965	32.239	302
chr3	102581925	102582223	SRR8550325_PAIRED_rmdup.narrowPeak_peak_60078	197	.	5.94175	22.065	19.7589	81
chr3	102596772	102597465	SRR8550325_PAIRED_rmdup.narrowPeak_peak_60079	669	.	12.1476	69.6804	66.9428	403
chr3	102647667	102648087	SRR8550325_PAIRED_rmdup.narrowPeak_peak_60080	105	.	4.35728	12.7136	10.5751	84
chr3	102648734	102649136	SRR8550325_PAIRED_rmdup.narrowPeak_peak_60081	43	.	3.0369	6.32129	4.38156	216
chr3	102656961	102657626	SRR8550325_PAIRED_rmdup.narrowPeak_peak_60082	410	.	8.97865	43.5956	41.0548	389
chr3	102691916	102692131	SRR8550325_PAIRED_rmdup.narrowPeak_peak_60083	285	.	7.26214	30.9255	28.5081	130
chr3	102701977	102702215	SRR8550325_PAIRED_rmdup.narrowPeak_peak_60084	38	.	2.90486	5.77056	3.8563	190
chr3	102704829	102705400	SRR8550325_PAIRED_rmdup.narrowPeak_peak_60085	79	.	3.82913	9.97888	7.91078	275
chr3	102714894	102715587	SRR8550325_PAIRED_rmdup.narrowPeak_peak_60086	240	.	6.60195	26.3883	24.0242	341
chr3	102734326	102735503	SRR8550325_PAIRED_rmdup.narrowPeak_peak_60087	341	.	8.05437	36.6261	34.1494	747
chr3	102995431	102996185	SRR8550325_PAIRED_rmdup.narrowPeak_peak_60088	1702	.	22.7107	173.506	170.201	311
chr3	103020018	103021726	SRR8550325_PAIRED_rmdup.narrowPeak_peak_60089	1902	.	24.5592	193.614	190.212	470
chr3	103057759	103059237	SRR8550325_PAIRED_rmdup.narrowPeak_peak_60090	918	.	14.9204	94.7664	91.8743	589
chr3	103102110	103103339	SRR8550325_PAIRED_rmdup.narrowPeak_peak_60091	1438	.	20.202	147.015	143.843	660
chr3	103130305	103130800	SRR8550325_PAIRED_rmdup.narrowPeak_peak_60092	54	.	3.30097	7.4757	5.48924	420
chr3	103169861	103170178	SRR8550325_PAIRED_rmdup.narrowPeak_peak_60093	197	.	5.94175	22.065	19.7589	90
chr3	103171237	103172188	SRR8550325_PAIRED_rmdup.narrowPeak_peak_60094	1343	.	19.2777	137.506	134.383	520
chr3	103278649	103280674	SRR8550325_PAIRED_rmdup.narrowPeak_peak_60095	1548	.	21.2583	158.052	154.824	1002
chr3	103374139	103374301	SRR8550325_PAIRED_rmdup.narrowPeak_peak_60096	127	.	4.7534	14.9002	12.7147	84
chr3	103377972	103378561	SRR8550325_PAIRED_rmdup.narrowPeak_peak_60097	1133	.	17.1651	116.329	113.317	295
chr3	103383100	103383539	SRR8550325_PAIRED_rmdup.narrowPeak_peak_60098	601	.	11.3553	62.8744	60.1836	240
chr3	103392752	103393225	SRR8550325_PAIRED_rmdup.narrowPeak_peak_60099	390	.	8.71457	41.5713	39.0485	266
chr3	103419539	103420291	SRR8550325_PAIRED_rmdup.narrowPeak_peak_60100	275	.	7.1301	30.0019	27.5947	403
chr3	103452099	103452242	SRR8550325_PAIRED_rmdup.narrowPeak_peak_60104	60	.	3.43301	8.07807	6.06978	126
chr3	103573749	103574261	SRR8550325_PAIRED_rmdup.narrowPeak_peak_60105	430	.	9.24273	45.6452	43.0868	221
chr3	103576019	103576744	SRR8550325_PAIRED_rmdup.narrowPeak_peak_60106	312	.	7.65826	33.7425	31.2949	388
chr3	103617009	103617461	SRR8550325_PAIRED_rmdup.narrowPeak_peak_60107	275	.	7.1301	30.0019	27.5947	259
chr3	103683402	103683721	SRR8550325_PAIRED_rmdup.narrowPeak_peak_60108	79	.	3.82913	9.97888	7.91078	270
chr3	103733796	103734502	SRR8550325_PAIRED_rmdup.narrowPeak_peak_60109	214	.	6.20583	23.7673	21.4373	392
chr3	103734807	103735562	SRR8550325_PAIRED_rmdup.narrowPeak_peak_60110	360	.	8.31845	38.5838	36.0885	436
chr3	103736085	103736266	SRR8550325_PAIRED_rmdup.narrowPeak_peak_60111	38	.	2.90486	5.77056	3.8563	30
chr3	103737182	103737379	SRR8550325_PAIRED_rmdup.narrowPeak_peak_60112	33	.	2.77282	5.23843	3.35113	79
chr3	103737634	103738729	SRR8550325_PAIRED_rmdup.narrowPeak_peak_60113	750	.	13.0719	77.8333	75.0432	548
chr3	103789940	103791768	SRR8550325_PAIRED_rmdup.narrowPeak_peak_60114	1069	.	16.5049	109.882	106.904	1421
chr3	103808755	103810011	SRR8550325_PAIRED_rmdup.narrowPeak_peak_60115	1438	.	20.202	147.015	143.843	678
chr3	103913402	103915719	SRR8550325_PAIRED_rmdup.narrowPeak_peak_60116	3811	.	40.668	385.318	381.1	1020
chr3	103967484	103969188	SRR8550325_PAIRED_rmdup.narrowPeak_peak_60117	2965	.	33.802	300.421	296.547	1005
chr3	104218732	104221468	SRR8550325_PAIRED_rmdup.narrowPeak_peak_60118	4045	.	42.5165	408.855	404.547	1860
chr3	104227530	104227779	SRR8550325_PAIRED_rmdup.narrowPeak_peak_60119	19	.	2.3767	3.76182	1.96753	56
chr3	104237981	104238243	SRR8550325_PAIRED_rmdup.narrowPeak_peak_60120	49	.	3.16893	6.8899	4.9262	166
chr3	104336388	104336654	SRR8550325_PAIRED_rmdup.narrowPeak_peak_60121	92	.	4.09321	11.3191	9.2146	76
chr3	104350711	104351050	SRR8550325_PAIRED_rmdup.narrowPeak_peak_60122	205	.	6.07379	22.9115	20.5933	126
chr3	104434259	104434568	SRR8550325_PAIRED_rmdup.narrowPeak_peak_60123	112	.	4.48932	13.4302	11.2755	74
chr3	104441791	104442546	SRR8550325_PAIRED_rmdup.narrowPeak_peak_60124	1562	.	21.3903	159.443	156.209	362
chr3	104510858	104512610	SRR8550325_PAIRED_rmdup.narrowPeak_peak_60125	3628	.	39.2156	367.018	362.872	1066
chr3	104540888	104541025	SRR8550325_PAIRED_rmdup.narrowPeak_peak_60126	60	.	3.43301	8.07807	6.06978	68
chr3	104541289	104542001	SRR8550325_PAIRED_rmdup.narrowPeak_peak_60127	441	.	9.37476	46.6793	44.1123	284
chr3	104596624	104596797	SRR8550325_PAIRED_rmdup.narrowPeak_peak_60128	54	.	3.30097	7.4757	5.48924	28
chr3	104637716	104639799	SRR8550325_PAIRED_rmdup.narrowPeak_peak_60129	1702	.	22.7107	173.506	170.201	988
chr3	104643893	104644421	SRR8550325_PAIRED_rmdup.narrowPeak_peak_60130	360	.	8.31845	38.5838	36.0885	253
chr3	104675075	104676053	SRR8550325_PAIRED_rmdup.narrowPeak_peak_60131	680	.	12.2796	70.8314	68.0862	475
chr3	104683023	104683305	SRR8550325_PAIRED_rmdup.narrowPeak_peak_60132	294	.	7.39418	31.8569	29.4292	135
chr3	104690272	104690641	SRR8550325_PAIRED_rmdup.narrowPeak_peak_60133	142	.	5.01748	16.4173	14.2028	224
chr3	104700886	104701258	SRR8550325_PAIRED_rmdup.narrowPeak_peak_60134	906	.	14.7884	93.5309	90.6459	230
chr3	104714160	104714577	SRR8550325_PAIRED_rmdup.narrowPeak_peak_60135	275	.	7.1301	30.0019	27.5947	224
chr3	104714941	104715276	SRR8550325_PAIRED_rmdup.narrowPeak_peak_60136	249	.	6.73399	27.2792	24.9042	257
chr3	104732908	104733501	SRR8550325_PAIRED_rmdup.narrowPeak_peak_60137	157	.	5.28156	17.979	15.737	273
chr3	104734668	104734955	SRR8550325_PAIRED_rmdup.narrowPeak_peak_60138	72	.	3.69709	9.33019	7.28128	181
chr3	104758388	104759014	SRR8550325_PAIRED_rmdup.narrowPeak_peak_60139	472	.	9.77088	49.8175	47.2244	226
chr3	104764999	104765176	SRR8550325_PAIRED_rmdup.narrowPeak_peak_60140	38	.	2.90486	5.77056	3.8563	167
chr3	104770787	104771457	SRR8550325_PAIRED_rmdup.narrowPeak_peak_60141	503	.	10.167	53.0081	50.3895	299
chr3	104777156	104777761	SRR8550325_PAIRED_rmdup.narrowPeak_peak_60142	214	.	6.20583	23.7673	21.4373	462
chr3	104779894	104780530	SRR8550325_PAIRED_rmdup.narrowPeak_peak_60143	420	.	9.11069	44.6173	42.0677	275
chr3	104780702	104781667	SRR8550325_PAIRED_rmdup.narrowPeak_peak_60144	451	.	9.5068	47.7194	45.1437	391
chr3	104781866	104782072	SRR8550325_PAIRED_rmdup.narrowPeak_peak_60145	33	.	2.77282	5.23843	3.35113	155
chr3	104788289	104789745	SRR8550325_PAIRED_rmdup.narrowPeak_peak_60146	1081	.	16.6369	111.164	108.18	590
chr3	104789893	104790293	SRR8550325_PAIRED_rmdup.narrowPeak_peak_60147	85	.	3.96117	10.642	8.55543	221
chr3	104790546	104791428	SRR8550325_PAIRED_rmdup.narrowPeak_peak_60148	882	.	14.5243	91.0715	88.201	226
chr3	104793884	104794978	SRR8550325_PAIRED_rmdup.narrowPeak_peak_60149	1303	.	18.8816	133.475	130.372	755
chr3	104817262	104819035	SRR8550325_PAIRED_rmdup.narrowPeak_peak_60150	1133	.	17.1651	116.329	113.317	1227
chr3	104863829	104865669	SRR8550325_PAIRED_rmdup.narrowPeak_peak_60151	1263	.	18.4855	129.471	126.389	593
chr3	104940374	104941137	SRR8550325_PAIRED_rmdup.narrowPeak_peak_60152	370	.	8.45049	39.5729	37.0683	423
chr3	104942961	104943689	SRR8550325_PAIRED_rmdup.narrowPeak_peak_60153	658	.	12.0155	68.534	65.804	500
chr3	104960961	104962829	SRR8550325_PAIRED_rmdup.narrowPeak_peak_60154	380	.	8.58253	40.5688	38.055	894
chr3	104967393	104968456	SRR8550325_PAIRED_rmdup.narrowPeak_peak_60155	1730	.	22.9748	176.349	173.03	602
chr3	104992680	104993160	SRR8550325_PAIRED_rmdup.narrowPeak_peak_60156	557	.	10.8272	58.4366	55.7775	221
chr3	104994394	104994839	SRR8550325_PAIRED_rmdup.narrowPeak_peak_60157	72	.	3.69709	9.33019	7.28128	225
chr3	104997591	104997823	SRR8550325_PAIRED_rmdup.narrowPeak_peak_60158	43	.	3.0369	6.32129	4.38156	104
chr3	105001011	105001159	SRR8550325_PAIRED_rmdup.narrowPeak_peak_60159	28	.	2.64078	4.72569	2.86714	28
chr3	105001416	105001668	SRR8550325_PAIRED_rmdup.narrowPeak_peak_60160	72	.	3.69709	9.33019	7.28128	194
chr3	105039957	105040447	SRR8550325_PAIRED_rmdup.narrowPeak_peak_60161	590	.	11.2233	61.7573	59.0744	230
chr3	105050982	105052047	SRR8550325_PAIRED_rmdup.narrowPeak_peak_60162	833	.	13.9961	86.2	83.3584	298
chr3	105052385	105053348	SRR8550325_PAIRED_rmdup.narrowPeak_peak_60163	4574	.	46.6097	461.896	457.41	662
chr3	105058731	105059520	SRR8550325_PAIRED_rmdup.narrowPeak_peak_60164	275	.	7.1301	30.0019	27.5947	302
chr3	105060822	105061346	SRR8550325_PAIRED_rmdup.narrowPeak_peak_60165	197	.	5.94175	22.065	19.7589	279
chr3	105070454	105071083	SRR8550325_PAIRED_rmdup.narrowPeak_peak_60166	173	.	5.54564	19.5833	17.3149	310
chr3	105078084	105078714	SRR8550325_PAIRED_rmdup.narrowPeak_peak_60167	503	.	10.167	53.0081	50.3895	283
chr3	105085766	105086029	SRR8550325_PAIRED_rmdup.narrowPeak_peak_60168	49	.	3.16893	6.8899	4.9262	68
chr3	105087427	105087678	SRR8550325_PAIRED_rmdup.narrowPeak_peak_60169	119	.	4.62136	14.1592	11.9888	139
chr3	105091092	105091273	SRR8550325_PAIRED_rmdup.narrowPeak_peak_60170	275	.	7.1301	30.0019	27.5947	93
chr3	105099634	105100164	SRR8550325_PAIRED_rmdup.narrowPeak_peak_60171	112	.	4.48932	13.4302	11.2755	288
chr3	105114238	105114649	SRR8550325_PAIRED_rmdup.narrowPeak_peak_60172	472	.	9.77088	49.8175	47.2244	231
chr3	105151793	105152113	SRR8550325_PAIRED_rmdup.narrowPeak_peak_60173	351	.	8.18641	37.6015	35.1155	207
chr3	105165167	105165625	SRR8550325_PAIRED_rmdup.narrowPeak_peak_60174	503	.	10.167	53.0081	50.3895	360
chr3	105209012	105209829	SRR8550325_PAIRED_rmdup.narrowPeak_peak_60175	894	.	14.6563	92.2992	89.4214	414
chr3	105223774	105223956	SRR8550325_PAIRED_rmdup.narrowPeak_peak_60176	98	.	4.22525	12.0098	9.88794	65
chr3	105275232	105275515	SRR8550325_PAIRED_rmdup.narrowPeak_peak_60177	214	.	6.20583	23.7673	21.4373	180
chr3	105307765	105308017	SRR8550325_PAIRED_rmdup.narrowPeak_peak_60178	134	.	4.88544	15.653	13.4528	143
chr3	105360025	105360226	SRR8550325_PAIRED_rmdup.narrowPeak_peak_60179	33	.	2.77282	5.23843	3.35113	104
chr3	105370323	105370557	SRR8550325_PAIRED_rmdup.narrowPeak_peak_60180	60	.	3.43301	8.07807	6.06978	46
chr3	105403513	105403706	SRR8550325_PAIRED_rmdup.narrowPeak_peak_60181	157	.	5.28156	17.979	15.737	83
chr3	105423528	105423686	SRR8550325_PAIRED_rmdup.narrowPeak_peak_60182	66	.	3.56505	8.69641	6.66747	62
chr3	105450804	105451469	SRR8550325_PAIRED_rmdup.narrowPeak_peak_60183	98	.	4.22525	12.0098	9.88794	478
chr3	105452125	105453410	SRR8550325_PAIRED_rmdup.narrowPeak_peak_60184	727	.	12.8078	75.4814	72.7061	440
chr3	105494596	105495677	SRR8550325_PAIRED_rmdup.narrowPeak_peak_60185	680	.	12.2796	70.8314	68.0862	658
chr3	105529760	105530026	SRR8550325_PAIRED_rmdup.narrowPeak_peak_60186	142	.	5.01748	16.4173	14.2028	133
chr3	105530768	105531116	SRR8550325_PAIRED_rmdup.narrowPeak_peak_60187	181	.	5.67767	20.4007	18.1195	252
chr3	105532996	105533587	SRR8550325_PAIRED_rmdup.narrowPeak_peak_60188	105	.	4.35728	12.7136	10.5751	400
chr3	105538905	105539339	SRR8550325_PAIRED_rmdup.narrowPeak_peak_60189	54	.	3.30097	7.4757	5.48924	110
chr3	105577811	105578001	SRR8550325_PAIRED_rmdup.narrowPeak_peak_60190	38	.	2.90486	5.77056	3.8563	105
chr3	105632269	105632593	SRR8550325_PAIRED_rmdup.narrowPeak_peak_60191	54	.	3.30097	7.4757	5.48924	183
chr3	105642320	105642506	SRR8550325_PAIRED_rmdup.narrowPeak_peak_60192	38	.	2.90486	5.77056	3.8563	49
chr3	105674610	105675050	SRR8550325_PAIRED_rmdup.narrowPeak_peak_60193	773	.	13.3359	80.2026	77.3977	147
chr3	105686526	105688308	SRR8550325_PAIRED_rmdup.narrowPeak_peak_60194	5079	.	50.4389	512.586	507.951	1050
chr3	105695649	105696465	SRR8550325_PAIRED_rmdup.narrowPeak_peak_60195	85	.	3.96117	10.642	8.55543	218
chr3	105704091	105705510	SRR8550325_PAIRED_rmdup.narrowPeak_peak_60196	1858	.	24.1631	189.265	185.884	537
chr3	105707655	105707949	SRR8550325_PAIRED_rmdup.narrowPeak_peak_60197	105	.	4.35728	12.7136	10.5751	72
chr3	105713940	105714692	SRR8550325_PAIRED_rmdup.narrowPeak_peak_60198	370	.	8.45049	39.5729	37.0683	470
chr3	105716529	105716711	SRR8550325_PAIRED_rmdup.narrowPeak_peak_60199	49	.	3.16893	6.8899	4.9262	84
chr3	105718177	105718478	SRR8550325_PAIRED_rmdup.narrowPeak_peak_60200	60	.	3.43301	8.07807	6.06978	235
chr3	105725956	105726410	SRR8550325_PAIRED_rmdup.narrowPeak_peak_60201	60	.	3.43301	8.07807	6.06978	308
chr3	105762469	105762646	SRR8550325_PAIRED_rmdup.narrowPeak_peak_60202	19	.	2.3767	3.76182	1.96753	3
chr3	105800344	105801779	SRR8550325_PAIRED_rmdup.narrowPeak_peak_60203	2225	.	27.4641	226.121	222.569	882
chr3	105805607	105805910	SRR8550325_PAIRED_rmdup.narrowPeak_peak_60204	49	.	3.16893	6.8899	4.9262	220
chr3	105808547	105808804	SRR8550325_PAIRED_rmdup.narrowPeak_peak_60205	112	.	4.48932	13.4302	11.2755	130
chr3	105815296	105815470	SRR8550325_PAIRED_rmdup.narrowPeak_peak_60206	24	.	2.50874	4.23318	2.40547	85
chr3	105853245	105854290	SRR8550325_PAIRED_rmdup.narrowPeak_peak_60207	2605	.	30.7651	264.282	260.563	748
chr3	105854621	105855155	SRR8550325_PAIRED_rmdup.narrowPeak_peak_60208	54	.	3.30097	7.4757	5.48924	350
chr3	105857421	105857878	SRR8550325_PAIRED_rmdup.narrowPeak_peak_60209	54	.	3.30097	7.4757	5.48924	71
chr3	105861850	105862119	SRR8550325_PAIRED_rmdup.narrowPeak_peak_60210	54	.	3.30097	7.4757	5.48924	46
chr3	105870717	105871074	SRR8550325_PAIRED_rmdup.narrowPeak_peak_60211	79	.	3.82913	9.97888	7.91078	48
chr3	105872548	105872922	SRR8550325_PAIRED_rmdup.narrowPeak_peak_60212	79	.	3.82913	9.97888	7.91078	185
chr3	105877444	105877587	SRR8550325_PAIRED_rmdup.narrowPeak_peak_60213	24	.	2.50874	4.23318	2.40547	16
chr3	105891548	105892010	SRR8550325_PAIRED_rmdup.narrowPeak_peak_60214	24	.	2.50874	4.23318	2.40547	110
chr3	105893202	105893536	SRR8550325_PAIRED_rmdup.narrowPeak_peak_60215	54	.	3.30097	7.4757	5.48924	51
chr3	105893685	105894711	SRR8550325_PAIRED_rmdup.narrowPeak_peak_60216	205	.	6.07379	22.9115	20.5933	351
chr3	105895424	105895563	SRR8550325_PAIRED_rmdup.narrowPeak_peak_60217	38	.	2.90486	5.77056	3.8563	66
chr3	105899535	105900095	SRR8550325_PAIRED_rmdup.narrowPeak_peak_60218	968	.	15.4486	99.7464	96.8256	411
chr3	105939955	105940207	SRR8550325_PAIRED_rmdup.narrowPeak_peak_60219	33	.	2.77282	5.23843	3.35113	184
chr3	105958441	105960188	SRR8550325_PAIRED_rmdup.narrowPeak_peak_60220	2997	.	34.066	303.607	299.72	996
chr3	105960674	105960919	SRR8550325_PAIRED_rmdup.narrowPeak_peak_60221	38	.	2.90486	5.77056	3.8563	105
chr3	105972343	105972545	SRR8550325_PAIRED_rmdup.narrowPeak_peak_60222	43	.	3.0369	6.32129	4.38156	130
chr3	105991805	105992367	SRR8550325_PAIRED_rmdup.narrowPeak_peak_60223	205	.	6.07379	22.9115	20.5933	351
chr3	105994740	105995051	SRR8550325_PAIRED_rmdup.narrowPeak_peak_60224	127	.	4.7534	14.9002	12.7147	184
chr3	106001010	106001828	SRR8550325_PAIRED_rmdup.narrowPeak_peak_60225	1945	.	24.9554	197.983	194.561	516
chr3	106448510	106449016	SRR8550325_PAIRED_rmdup.narrowPeak_peak_60264	400	.	8.84661	42.5802	40.0484	274
chr3	106482205	106483613	SRR8550325_PAIRED_rmdup.narrowPeak_peak_60265	441	.	9.37476	46.6793	44.1123	262
chr3	106546771	106548765	SRR8550325_PAIRED_rmdup.narrowPeak_peak_60266	3727	.	40.0078	376.978	372.793	967
chr3	106549056	106549359	SRR8550325_PAIRED_rmdup.narrowPeak_peak_60267	28	.	2.64078	4.72569	2.86714	209
chr3	106684504	106685554	SRR8550325_PAIRED_rmdup.narrowPeak_peak_60268	2544	.	30.2369	258.095	254.402	433
chr3	106721290	106722735	SRR8550325_PAIRED_rmdup.narrowPeak_peak_60269	4921	.	49.2505	496.749	492.157	410
chr3	106880015	106880427	SRR8550325_PAIRED_rmdup.narrowPeak_peak_60270	98	.	4.22525	12.0098	9.88794	225
chr3	106903258	106903468	SRR8550325_PAIRED_rmdup.narrowPeak_peak_60271	240	.	6.60195	26.3883	24.0242	137
chr3	106955564	106956406	SRR8550325_PAIRED_rmdup.narrowPeak_peak_60272	266	.	6.99806	29.0862	26.6896	461
chr3	106957153	106957467	SRR8550325_PAIRED_rmdup.narrowPeak_peak_60273	33	.	2.77282	5.23843	3.35113	18
chr3	106962408	106962888	SRR8550325_PAIRED_rmdup.narrowPeak_peak_60274	303	.	7.52622	32.796	30.3583	228
chr3	107035236	107037279	SRR8550325_PAIRED_rmdup.narrowPeak_peak_60275	3530	.	38.4233	357.11	353.004	1097
chr3	107038767	107038920	SRR8550325_PAIRED_rmdup.narrowPeak_peak_60276	66	.	3.56505	8.69641	6.66747	97
chr3	107076821	107077057	SRR8550325_PAIRED_rmdup.narrowPeak_peak_60277	54	.	3.30097	7.4757	5.48924	136
chr3	107081423	107081584	SRR8550325_PAIRED_rmdup.narrowPeak_peak_60278	134	.	4.88544	15.653	13.4528	119
chr3	107093975	107094446	SRR8550325_PAIRED_rmdup.narrowPeak_peak_60279	266	.	6.99806	29.0862	26.6896	247
chr3	107100855	107102843	SRR8550325_PAIRED_rmdup.narrowPeak_peak_60280	785	.	13.468	81.3937	78.5814	1364
chr3	107103749	107104121	SRR8550325_PAIRED_rmdup.narrowPeak_peak_60281	43	.	3.0369	6.32129	4.38156	96
chr3	107159617	107160502	SRR8550325_PAIRED_rmdup.narrowPeak_peak_60282	266	.	6.99806	29.0862	26.6896	595
chr3	107188234	107188510	SRR8550325_PAIRED_rmdup.narrowPeak_peak_60283	240	.	6.60195	26.3883	24.0242	164
chr3	107206065	107206434	SRR8550325_PAIRED_rmdup.narrowPeak_peak_60284	266	.	6.99806	29.0862	26.6896	150
chr3	107233453	107234113	SRR8550325_PAIRED_rmdup.narrowPeak_peak_60285	461	.	9.63884	48.7655	46.1811	301
chr3	107256906	107257108	SRR8550325_PAIRED_rmdup.narrowPeak_peak_60286	66	.	3.56505	8.69641	6.66747	66
chr3	107260923	107262298	SRR8550325_PAIRED_rmdup.narrowPeak_peak_60287	173	.	5.54564	19.5833	17.3149	256
chr3	107273822	107274247	SRR8550325_PAIRED_rmdup.narrowPeak_peak_60288	612	.	11.4874	63.9965	61.2977	236
chr3	107278510	107279416	SRR8550325_PAIRED_rmdup.narrowPeak_peak_60289	1224	.	18.0893	125.495	122.434	518
chr3	107281356	107281906	SRR8550325_PAIRED_rmdup.narrowPeak_peak_60290	189	.	5.80971	21.228	18.9342	180
chr3	107287223	107287504	SRR8550325_PAIRED_rmdup.narrowPeak_peak_60291	66	.	3.56505	8.69641	6.66747	210
chr3	107290801	107291507	SRR8550325_PAIRED_rmdup.narrowPeak_peak_60292	1290	.	18.7495	132.138	129.041	387
chr3	107330260	107330448	SRR8550325_PAIRED_rmdup.narrowPeak_peak_60293	38	.	2.90486	5.77056	3.8563	51
chr3	107331844	107334631	SRR8550325_PAIRED_rmdup.narrowPeak_peak_60294	5648	.	54.6641	569.627	564.851	1417
chr3	107345331	107345787	SRR8550325_PAIRED_rmdup.narrowPeak_peak_60295	92	.	4.09321	11.3191	9.2146	137
chr3	107356925	107357555	SRR8550325_PAIRED_rmdup.narrowPeak_peak_60296	906	.	14.7884	93.5309	90.6459	386
chr3	107360207	107361582	SRR8550325_PAIRED_rmdup.narrowPeak_peak_60297	240	.	6.60195	26.3883	24.0242	1081
chr3	107365422	107365722	SRR8550325_PAIRED_rmdup.narrowPeak_peak_60298	214	.	6.20583	23.7673	21.4373	216
chr3	107375053	107375502	SRR8550325_PAIRED_rmdup.narrowPeak_peak_60299	92	.	4.09321	11.3191	9.2146	318
chr3	107379350	107379765	SRR8550325_PAIRED_rmdup.narrowPeak_peak_60300	420	.	9.11069	44.6173	42.0677	218
chr3	107419984	107420831	SRR8550325_PAIRED_rmdup.narrowPeak_peak_60301	351	.	8.18641	37.6015	35.1155	359
chr3	107457383	107457539	SRR8550325_PAIRED_rmdup.narrowPeak_peak_60302	19	.	2.3767	3.76182	1.96753	45
chr3	107458063	107460723	SRR8550325_PAIRED_rmdup.narrowPeak_peak_60303	590	.	11.2233	61.7573	59.0744	2037
chr3	107462084	107462471	SRR8550325_PAIRED_rmdup.narrowPeak_peak_60304	503	.	10.167	53.0081	50.3895	294
chr3	107466523	107467000	SRR8550325_PAIRED_rmdup.narrowPeak_peak_60305	441	.	9.37476	46.6793	44.1123	225
chr3	107472069	107472697	SRR8550325_PAIRED_rmdup.narrowPeak_peak_60306	380	.	8.58253	40.5688	38.055	379
chr3	107507727	107508668	SRR8550325_PAIRED_rmdup.narrowPeak_peak_60307	173	.	5.54564	19.5833	17.3149	406
chr3	107516891	107518243	SRR8550325_PAIRED_rmdup.narrowPeak_peak_60308	1758	.	23.2389	179.202	175.87	677
chr3	107537101	107537641	SRR8550325_PAIRED_rmdup.narrowPeak_peak_60309	98	.	4.22525	12.0098	9.88794	221
chr3	107545345	107546591	SRR8550325_PAIRED_rmdup.narrowPeak_peak_60310	2345	.	28.5204	238.198	234.592	581
chr3	107546879	107547523	SRR8550325_PAIRED_rmdup.narrowPeak_peak_60311	85	.	3.96117	10.642	8.55543	381
chr3	107550365	107550660	SRR8550325_PAIRED_rmdup.narrowPeak_peak_60312	275	.	7.1301	30.0019	27.5947	211
chr3	107559070	107559579	SRR8550325_PAIRED_rmdup.narrowPeak_peak_60313	503	.	10.167	53.0081	50.3895	323
chr3	107562139	107562665	SRR8550325_PAIRED_rmdup.narrowPeak_peak_60314	79	.	3.82913	9.97888	7.91078	142
chr3	107563602	107563871	SRR8550325_PAIRED_rmdup.narrowPeak_peak_60315	79	.	3.82913	9.97888	7.91078	222
chr3	107564069	107564303	SRR8550325_PAIRED_rmdup.narrowPeak_peak_60316	134	.	4.88544	15.653	13.4528	67
chr3	107571323	107571489	SRR8550325_PAIRED_rmdup.narrowPeak_peak_60317	85	.	3.96117	10.642	8.55543	112
chr3	107579448	107579909	SRR8550325_PAIRED_rmdup.narrowPeak_peak_60318	173	.	5.54564	19.5833	17.3149	263
chr3	107580989	107581364	SRR8550325_PAIRED_rmdup.narrowPeak_peak_60319	60	.	3.43301	8.07807	6.06978	265
chr3	107581708	107581994	SRR8550325_PAIRED_rmdup.narrowPeak_peak_60320	60	.	3.43301	8.07807	6.06978	84
chr3	107582316	107582636	SRR8550325_PAIRED_rmdup.narrowPeak_peak_60321	28	.	2.64078	4.72569	2.86714	128
chr3	107582894	107583683	SRR8550325_PAIRED_rmdup.narrowPeak_peak_60322	430	.	9.24273	45.6452	43.0868	276
chr3	107584782	107585268	SRR8550325_PAIRED_rmdup.narrowPeak_peak_60323	85	.	3.96117	10.642	8.55543	46
chr3	107593556	107596933	SRR8550325_PAIRED_rmdup.narrowPeak_peak_60324	1303	.	18.8816	133.475	130.372	271
chr3	107597603	107598411	SRR8550325_PAIRED_rmdup.narrowPeak_peak_60325	85	.	3.96117	10.642	8.55543	213
chr3	107605307	107605718	SRR8550325_PAIRED_rmdup.narrowPeak_peak_60326	189	.	5.80971	21.228	18.9342	159
chr3	107611639	107611817	SRR8550325_PAIRED_rmdup.narrowPeak_peak_60327	54	.	3.30097	7.4757	5.48924	46
chr3	107612920	107613372	SRR8550325_PAIRED_rmdup.narrowPeak_peak_60328	285	.	7.26214	30.9255	28.5081	181
chr3	107630673	107632312	SRR8550325_PAIRED_rmdup.narrowPeak_peak_60329	2482	.	29.7088	251.938	248.272	1101
chr3	107655451	107656384	SRR8550325_PAIRED_rmdup.narrowPeak_peak_60330	222	.	6.33787	24.6321	22.2906	256
chr3	107695063	107695547	SRR8550325_PAIRED_rmdup.narrowPeak_peak_60331	33	.	2.77282	5.23843	3.35113	84
chr3	107695808	107697095	SRR8550325_PAIRED_rmdup.narrowPeak_peak_60332	2361	.	28.6524	239.717	236.104	805
chr3	107730466	107730717	SRR8550325_PAIRED_rmdup.narrowPeak_peak_60333	24	.	2.50874	4.23318	2.40547	172
chr3	107739860	107740220	SRR8550325_PAIRED_rmdup.narrowPeak_peak_60334	72	.	3.69709	9.33019	7.28128	283
chr3	107740507	107741245	SRR8550325_PAIRED_rmdup.narrowPeak_peak_60335	525	.	10.4311	55.1632	52.5283	245
chr3	107754731	107754907	SRR8550325_PAIRED_rmdup.narrowPeak_peak_60336	157	.	5.28156	17.979	15.737	125
chr3	107758701	107759232	SRR8550325_PAIRED_rmdup.narrowPeak_peak_60337	105	.	4.35728	12.7136	10.5751	75
chr3	107759764	107760898	SRR8550325_PAIRED_rmdup.narrowPeak_peak_60338	993	.	15.7126	102.259	99.3236	433
chr3	107787249	107788115	SRR8550325_PAIRED_rmdup.narrowPeak_peak_60339	119	.	4.62136	14.1592	11.9888	332
chr3	107793241	107793974	SRR8550325_PAIRED_rmdup.narrowPeak_peak_60340	119	.	4.62136	14.1592	11.9888	366
chr3	107814446	107814767	SRR8550325_PAIRED_rmdup.narrowPeak_peak_60341	28	.	2.64078	4.72569	2.86714	50
chr3	107832270	107832437	SRR8550325_PAIRED_rmdup.narrowPeak_peak_60342	19	.	2.3767	3.76182	1.96753	56
chr3	107833600	107834721	SRR8550325_PAIRED_rmdup.narrowPeak_peak_60343	390	.	8.71457	41.5713	39.0485	593
chr3	107850085	107851538	SRR8550325_PAIRED_rmdup.narrowPeak_peak_60344	390	.	8.71457	41.5713	39.0485	767
chr3	107853385	107853689	SRR8550325_PAIRED_rmdup.narrowPeak_peak_60345	43	.	3.0369	6.32129	4.38156	240
chr3	107855172	107855691	SRR8550325_PAIRED_rmdup.narrowPeak_peak_60346	173	.	5.54564	19.5833	17.3149	400
chr3	107863812	107864397	SRR8550325_PAIRED_rmdup.narrowPeak_peak_60347	601	.	11.3553	62.8744	60.1836	254
chr3	107867032	107867554	SRR8550325_PAIRED_rmdup.narrowPeak_peak_60348	658	.	12.0155	68.534	65.804	232
chr3	107895547	107896505	SRR8550325_PAIRED_rmdup.narrowPeak_peak_60349	1043	.	16.2408	107.326	104.363	308
chr3	107918024	107918348	SRR8550325_PAIRED_rmdup.narrowPeak_peak_60350	98	.	4.22525	12.0098	9.88794	234
chr3	107931544	107932107	SRR8550325_PAIRED_rmdup.narrowPeak_peak_60351	2166	.	26.9359	220.132	216.608	299
chr3	107939435	107939724	SRR8550325_PAIRED_rmdup.narrowPeak_peak_60352	249	.	6.73399	27.2792	24.9042	121
chr3	107953402	107953547	SRR8550325_PAIRED_rmdup.narrowPeak_peak_60353	66	.	3.56505	8.69641	6.66747	59
chr3	107958184	107958393	SRR8550325_PAIRED_rmdup.narrowPeak_peak_60354	33	.	2.77282	5.23843	3.35113	69
chr3	107986384	107986898	SRR8550325_PAIRED_rmdup.narrowPeak_peak_60355	536	.	10.5631	56.249	53.606	119
chr3	108017443	108018436	SRR8550325_PAIRED_rmdup.narrowPeak_peak_60356	2605	.	30.7651	264.282	260.563	538
chr3	108044622	108045345	SRR8550325_PAIRED_rmdup.narrowPeak_peak_60357	1094	.	16.7689	112.451	109.459	287
chr3	108061394	108061930	SRR8550325_PAIRED_rmdup.narrowPeak_peak_60358	197	.	5.94175	22.065	19.7589	270
chr3	108070333	108070634	SRR8550325_PAIRED_rmdup.narrowPeak_peak_60359	127	.	4.7534	14.9002	12.7147	180
chr3	108082257	108082682	SRR8550325_PAIRED_rmdup.narrowPeak_peak_60360	72	.	3.69709	9.33019	7.28128	235
chr3	108085019	108086985	SRR8550325_PAIRED_rmdup.narrowPeak_peak_60361	1411	.	19.9379	144.284	141.125	419
chr3	108145476	108146604	SRR8550325_PAIRED_rmdup.narrowPeak_peak_60362	1330	.	19.1456	136.16	133.043	712
chr3	108148012	108148300	SRR8550325_PAIRED_rmdup.narrowPeak_peak_60363	715	.	12.6757	74.3121	71.5444	90
chr3	108164780	108165168	SRR8550325_PAIRED_rmdup.narrowPeak_peak_60364	612	.	11.4874	63.9965	61.2977	97
chr3	108165654	108167216	SRR8550325_PAIRED_rmdup.narrowPeak_peak_60365	1069	.	16.5049	109.882	106.904	996
chr3	108167597	108167962	SRR8550325_PAIRED_rmdup.narrowPeak_peak_60366	60	.	3.43301	8.07807	6.06978	172
chr3	108169223	108169569	SRR8550325_PAIRED_rmdup.narrowPeak_peak_60367	43	.	3.0369	6.32129	4.38156	167
chr3	108174659	108174960	SRR8550325_PAIRED_rmdup.narrowPeak_peak_60368	38	.	2.90486	5.77056	3.8563	118
chr3	108175126	108175447	SRR8550325_PAIRED_rmdup.narrowPeak_peak_60369	79	.	3.82913	9.97888	7.91078	163
chr3	108185627	108186854	SRR8550325_PAIRED_rmdup.narrowPeak_peak_60370	400	.	8.84661	42.5802	40.0484	749
chr3	108193397	108193578	SRR8550325_PAIRED_rmdup.narrowPeak_peak_60371	60	.	3.43301	8.07807	6.06978	99
chr3	108196966	108197746	SRR8550325_PAIRED_rmdup.narrowPeak_peak_60372	275	.	7.1301	30.0019	27.5947	240
chr3	108200204	108201101	SRR8550325_PAIRED_rmdup.narrowPeak_peak_60373	1534	.	21.1262	156.662	153.442	518
chr3	108204059	108204382	SRR8550325_PAIRED_rmdup.narrowPeak_peak_60374	231	.	6.46991	25.5058	23.1529	135
chr3	108209972	108211289	SRR8550325_PAIRED_rmdup.narrowPeak_peak_60375	2559	.	30.369	259.638	255.939	455
chr3	108225661	108225967	SRR8550325_PAIRED_rmdup.narrowPeak_peak_60376	79	.	3.82913	9.97888	7.91078	213
chr3	108226106	108227013	SRR8550325_PAIRED_rmdup.narrowPeak_peak_60377	322	.	7.7903	34.6965	32.239	565
chr3	108256492	108257602	SRR8550325_PAIRED_rmdup.narrowPeak_peak_60378	2698	.	31.5573	273.618	269.86	576
chr3	108282290	108282801	SRR8550325_PAIRED_rmdup.narrowPeak_peak_60379	420	.	9.11069	44.6173	42.0677	285
chr3	108283011	108284644	SRR8550325_PAIRED_rmdup.narrowPeak_peak_60380	3530	.	38.4233	357.11	353.004	960
chr3	108287211	108287599	SRR8550325_PAIRED_rmdup.narrowPeak_peak_60381	43	.	3.0369	6.32129	4.38156	329
chr3	108287768	108288168	SRR8550325_PAIRED_rmdup.narrowPeak_peak_60382	72	.	3.69709	9.33019	7.28128	230
chr3	108296017	108296585	SRR8550325_PAIRED_rmdup.narrowPeak_peak_60383	149	.	5.14952	17.1927	14.9642	296
chr3	108318305	108319033	SRR8550325_PAIRED_rmdup.narrowPeak_peak_60384	231	.	6.46991	25.5058	23.1529	404
chr3	108360725	108361382	SRR8550325_PAIRED_rmdup.narrowPeak_peak_60385	240	.	6.60195	26.3883	24.0242	442
chr3	108383414	108384315	SRR8550325_PAIRED_rmdup.narrowPeak_peak_60386	1631	.	22.0505	166.442	163.172	250
chr3	108388956	108389707	SRR8550325_PAIRED_rmdup.narrowPeak_peak_60387	2210	.	27.3321	224.621	221.076	427
chr3	108392227	108392400	SRR8550325_PAIRED_rmdup.narrowPeak_peak_60388	33	.	2.77282	5.23843	3.35113	23
chr3	108401398	108402284	SRR8550325_PAIRED_rmdup.narrowPeak_peak_60389	1224	.	18.0893	125.495	122.434	488
chr3	108415118	108416281	SRR8550325_PAIRED_rmdup.narrowPeak_peak_60390	1043	.	16.2408	107.326	104.363	706
chr3	108423773	108424473	SRR8550325_PAIRED_rmdup.narrowPeak_peak_60391	98	.	4.22525	12.0098	9.88794	227
chr3	108444054	108444283	SRR8550325_PAIRED_rmdup.narrowPeak_peak_60392	66	.	3.56505	8.69641	6.66747	150
chr3	108444566	108445549	SRR8550325_PAIRED_rmdup.narrowPeak_peak_60393	1290	.	18.7495	132.138	129.041	716
chr3	108476580	108476799	SRR8550325_PAIRED_rmdup.narrowPeak_peak_60394	28	.	2.64078	4.72569	2.86714	130
chr3	108536322	108537872	SRR8550325_PAIRED_rmdup.narrowPeak_peak_60395	1224	.	18.0893	125.495	122.434	1108
chr3	108553944	108555098	SRR8550325_PAIRED_rmdup.narrowPeak_peak_60396	1916	.	24.6913	195.068	191.659	812
chr3	108561981	108563929	SRR8550325_PAIRED_rmdup.narrowPeak_peak_60397	4608	.	46.8738	465.359	460.862	512
chr3	108571155	108572297	SRR8550325_PAIRED_rmdup.narrowPeak_peak_60398	2621	.	30.8971	265.833	262.108	473
chr3	108590932	108592291	SRR8550325_PAIRED_rmdup.narrowPeak_peak_60399	3092	.	34.8583	313.205	309.278	459
chr3	108639422	108639617	SRR8550325_PAIRED_rmdup.narrowPeak_peak_60400	38	.	2.90486	5.77056	3.8563	153
chr3	108652840	108653418	SRR8550325_PAIRED_rmdup.narrowPeak_peak_60401	92	.	4.09321	11.3191	9.2146	232
chr3	108653614	108654700	SRR8550325_PAIRED_rmdup.narrowPeak_peak_60402	2498	.	29.8408	253.474	249.802	344
chr3	108689429	108689719	SRR8550325_PAIRED_rmdup.narrowPeak_peak_60403	85	.	3.96117	10.642	8.55543	231
chr3	108721149	108723220	SRR8550325_PAIRED_rmdup.narrowPeak_peak_60404	4350	.	44.8932	439.503	435.087	1167
chr3	108730332	108730592	SRR8550325_PAIRED_rmdup.narrowPeak_peak_60405	79	.	3.82913	9.97888	7.91078	181
chr3	108733491	108733913	SRR8550325_PAIRED_rmdup.narrowPeak_peak_60406	205	.	6.07379	22.9115	20.5933	280
chr3	108740756	108740950	SRR8550325_PAIRED_rmdup.narrowPeak_peak_60407	60	.	3.43301	8.07807	6.06978	135
chr3	108745377	108746043	SRR8550325_PAIRED_rmdup.narrowPeak_peak_60408	66	.	3.56505	8.69641	6.66747	430
chr3	108750991	108751667	SRR8550325_PAIRED_rmdup.narrowPeak_peak_60409	285	.	7.26214	30.9255	28.5081	343
chr3	108769762	108769931	SRR8550325_PAIRED_rmdup.narrowPeak_peak_60410	28	.	2.64078	4.72569	2.86714	119
chr3	108770464	108771383	SRR8550325_PAIRED_rmdup.narrowPeak_peak_60411	635	.	11.7515	66.2556	63.5411	742
chr3	108781209	108781806	SRR8550325_PAIRED_rmdup.narrowPeak_peak_60412	197	.	5.94175	22.065	19.7589	212
chr3	108782564	108782844	SRR8550325_PAIRED_rmdup.narrowPeak_peak_60413	79	.	3.82913	9.97888	7.91078	50
chr3	108787449	108788476	SRR8550325_PAIRED_rmdup.narrowPeak_peak_60414	612	.	11.4874	63.9965	61.2977	399
chr3	108789098	108789830	SRR8550325_PAIRED_rmdup.narrowPeak_peak_60415	331	.	7.92234	35.6577	33.1906	426
chr3	108790218	108790431	SRR8550325_PAIRED_rmdup.narrowPeak_peak_60416	33	.	2.77282	5.23843	3.35113	18
chr3	108790653	108791940	SRR8550325_PAIRED_rmdup.narrowPeak_peak_60417	430	.	9.24273	45.6452	43.0868	868
chr3	108794287	108794452	SRR8550325_PAIRED_rmdup.narrowPeak_peak_60418	19	.	2.3767	3.76182	1.96753	41
chr3	108794840	108795048	SRR8550325_PAIRED_rmdup.narrowPeak_peak_60419	149	.	5.14952	17.1927	14.9642	113
chr3	108830638	108830868	SRR8550325_PAIRED_rmdup.narrowPeak_peak_60420	28	.	2.64078	4.72569	2.86714	229
chr3	108839621	108840941	SRR8550325_PAIRED_rmdup.narrowPeak_peak_60421	2513	.	29.9728	255.012	251.333	1041
chr3	108855470	108855735	SRR8550325_PAIRED_rmdup.narrowPeak_peak_60422	54	.	3.30097	7.4757	5.48924	139
chr3	108856923	108857275	SRR8550325_PAIRED_rmdup.narrowPeak_peak_60423	240	.	6.60195	26.3883	24.0242	104
chr3	108857984	108858783	SRR8550325_PAIRED_rmdup.narrowPeak_peak_60424	590	.	11.2233	61.7573	59.0744	406
chr3	108880977	108881306	SRR8550325_PAIRED_rmdup.narrowPeak_peak_60425	43	.	3.0369	6.32129	4.38156	51
chr3	108881489	108882252	SRR8550325_PAIRED_rmdup.narrowPeak_peak_60426	112	.	4.48932	13.4302	11.2755	533
chr3	108899399	108899861	SRR8550325_PAIRED_rmdup.narrowPeak_peak_60427	43	.	3.0369	6.32129	4.38156	112
chr3	108900061	108900237	SRR8550325_PAIRED_rmdup.narrowPeak_peak_60428	15	.	2.24466	3.3126	1.5551	111
chr3	108901669	108902559	SRR8550325_PAIRED_rmdup.narrowPeak_peak_60429	24	.	2.50874	4.23318	2.40547	167
chr3	108909403	108909588	SRR8550325_PAIRED_rmdup.narrowPeak_peak_60430	38	.	2.90486	5.77056	3.8563	128
chr3	108910405	108912716	SRR8550325_PAIRED_rmdup.narrowPeak_peak_60431	3480	.	38.0272	352.176	348.09	1404
chr3	108927422	108927810	SRR8550325_PAIRED_rmdup.narrowPeak_peak_60432	38	.	2.90486	5.77056	3.8563	118
chr3	108939932	108940578	SRR8550325_PAIRED_rmdup.narrowPeak_peak_60433	197	.	5.94175	22.065	19.7589	371
chr3	108961194	108961548	SRR8550325_PAIRED_rmdup.narrowPeak_peak_60434	173	.	5.54564	19.5833	17.3149	184
chr3	108964598	108964829	SRR8550325_PAIRED_rmdup.narrowPeak_peak_60435	28	.	2.64078	4.72569	2.86714	192
chr3	109025443	109028182	SRR8550325_PAIRED_rmdup.narrowPeak_peak_60436	2949	.	33.6699	298.83	294.963	2177
chr3	109029782	109030460	SRR8550325_PAIRED_rmdup.narrowPeak_peak_60437	43	.	3.0369	6.32129	4.38156	69
chr3	109030899	109031115	SRR8550325_PAIRED_rmdup.narrowPeak_peak_60438	66	.	3.56505	8.69641	6.66747	51
chr3	109032475	109032945	SRR8550325_PAIRED_rmdup.narrowPeak_peak_60439	173	.	5.54564	19.5833	17.3149	360
chr3	109051096	109051709	SRR8550325_PAIRED_rmdup.narrowPeak_peak_60440	85	.	3.96117	10.642	8.55543	100
chr3	109062650	109063421	SRR8550325_PAIRED_rmdup.narrowPeak_peak_60441	257	.	6.86602	28.1786	25.7927	525
chr3	109122458	109124687	SRR8550325_PAIRED_rmdup.narrowPeak_peak_60442	1645	.	22.1825	167.85	164.573	939
chr3	109156287	109156994	SRR8550325_PAIRED_rmdup.narrowPeak_peak_60443	85	.	3.96117	10.642	8.55543	389
chr3	109171177	109171886	SRR8550325_PAIRED_rmdup.narrowPeak_peak_60444	1043	.	16.2408	107.326	104.363	381
chr3	109178809	109179151	SRR8550325_PAIRED_rmdup.narrowPeak_peak_60445	72	.	3.69709	9.33019	7.28128	150
chr3	109180013	109180316	SRR8550325_PAIRED_rmdup.narrowPeak_peak_60446	38	.	2.90486	5.77056	3.8563	51
chr3	109251547	109252302	SRR8550325_PAIRED_rmdup.narrowPeak_peak_60447	222	.	6.33787	24.6321	22.2906	473
chr3	109253668	109254131	SRR8550325_PAIRED_rmdup.narrowPeak_peak_60448	92	.	4.09321	11.3191	9.2146	262
chr3	109299050	109299237	SRR8550325_PAIRED_rmdup.narrowPeak_peak_60449	19	.	2.3767	3.76182	1.96753	158
chr3	109299418	109299591	SRR8550325_PAIRED_rmdup.narrowPeak_peak_60450	66	.	3.56505	8.69641	6.66747	29
chr3	109307547	109307842	SRR8550325_PAIRED_rmdup.narrowPeak_peak_60451	38	.	2.90486	5.77056	3.8563	93
chr3	109309234	109309865	SRR8550325_PAIRED_rmdup.narrowPeak_peak_60452	197	.	5.94175	22.065	19.7589	326
chr3	109310050	109310216	SRR8550325_PAIRED_rmdup.narrowPeak_peak_60453	28	.	2.64078	4.72569	2.86714	143
chr3	109339892	109341395	SRR8550325_PAIRED_rmdup.narrowPeak_peak_60454	1479	.	20.5981	151.133	147.94	1022
chr3	109341759	109342084	SRR8550325_PAIRED_rmdup.narrowPeak_peak_60455	189	.	5.80971	21.228	18.9342	106
chr3	109355145	109355681	SRR8550325_PAIRED_rmdup.narrowPeak_peak_60456	181	.	5.67767	20.4007	18.1195	212
chr3	109360587	109360895	SRR8550325_PAIRED_rmdup.narrowPeak_peak_60457	98	.	4.22525	12.0098	9.88794	160
chr3	109378824	109378981	SRR8550325_PAIRED_rmdup.narrowPeak_peak_60458	92	.	4.09321	11.3191	9.2146	80
chr3	109401391	109401942	SRR8550325_PAIRED_rmdup.narrowPeak_peak_60459	214	.	6.20583	23.7673	21.4373	168
chr3	109421056	109421249	SRR8550325_PAIRED_rmdup.narrowPeak_peak_60460	33	.	2.77282	5.23843	3.35113	32
chr3	109431375	109431621	SRR8550325_PAIRED_rmdup.narrowPeak_peak_60461	60	.	3.43301	8.07807	6.06978	101
chr3	109455002	109455196	SRR8550325_PAIRED_rmdup.narrowPeak_peak_60462	43	.	3.0369	6.32129	4.38156	47
chr3	109467456	109467645	SRR8550325_PAIRED_rmdup.narrowPeak_peak_60463	54	.	3.30097	7.4757	5.48924	75
chr3	109488477	109489204	SRR8550325_PAIRED_rmdup.narrowPeak_peak_60464	119	.	4.62136	14.1592	11.9888	412
chr3	109491497	109492073	SRR8550325_PAIRED_rmdup.narrowPeak_peak_60465	869	.	14.3922	89.8476	86.9844	232
chr3	109526220	109526671	SRR8550325_PAIRED_rmdup.narrowPeak_peak_60466	461	.	9.63884	48.7655	46.1811	254
chr3	109561386	109562123	SRR8550325_PAIRED_rmdup.narrowPeak_peak_60467	181	.	5.67767	20.4007	18.1195	121
chr3	109573703	109574383	SRR8550325_PAIRED_rmdup.narrowPeak_peak_60468	49	.	3.16893	6.8899	4.9262	172
chr3	109623016	109623196	SRR8550325_PAIRED_rmdup.narrowPeak_peak_60469	28	.	2.64078	4.72569	2.86714	7
chr3	109642302	109642774	SRR8550325_PAIRED_rmdup.narrowPeak_peak_60470	157	.	5.28156	17.979	15.737	338
chr3	109647320	109648132	SRR8550325_PAIRED_rmdup.narrowPeak_peak_60471	173	.	5.54564	19.5833	17.3149	492
chr3	109659474	109659808	SRR8550325_PAIRED_rmdup.narrowPeak_peak_60472	92	.	4.09321	11.3191	9.2146	98
chr3	109695105	109695262	SRR8550325_PAIRED_rmdup.narrowPeak_peak_60473	28	.	2.64078	4.72569	2.86714	105
chr3	109732071	109733517	SRR8550325_PAIRED_rmdup.narrowPeak_peak_60474	1107	.	16.901	113.74	110.741	576
chr3	109736134	109736280	SRR8550325_PAIRED_rmdup.narrowPeak_peak_60475	24	.	2.50874	4.23318	2.40547	5
chr3	109740584	109741466	SRR8550325_PAIRED_rmdup.narrowPeak_peak_60476	370	.	8.45049	39.5729	37.0683	196
chr3	109759894	109760970	SRR8550325_PAIRED_rmdup.narrowPeak_peak_60477	869	.	14.3922	89.8476	86.9844	815
chr3	109765148	109765393	SRR8550325_PAIRED_rmdup.narrowPeak_peak_60478	49	.	3.16893	6.8899	4.9262	113
chr3	109766700	109766859	SRR8550325_PAIRED_rmdup.narrowPeak_peak_60479	33	.	2.77282	5.23843	3.35113	57
chr3	109774892	109775709	SRR8550325_PAIRED_rmdup.narrowPeak_peak_60480	380	.	8.58253	40.5688	38.055	483
chr3	109781982	109783598	SRR8550325_PAIRED_rmdup.narrowPeak_peak_60481	1198	.	17.8253	122.86	119.813	668
chr3	109795663	109795823	SRR8550325_PAIRED_rmdup.narrowPeak_peak_60482	49	.	3.16893	6.8899	4.9262	48
chr3	109823067	109823226	SRR8550325_PAIRED_rmdup.narrowPeak_peak_60483	33	.	2.77282	5.23843	3.35113	20
chr3	109827308	109827604	SRR8550325_PAIRED_rmdup.narrowPeak_peak_60484	54	.	3.30097	7.4757	5.48924	253
chr3	109828528	109828766	SRR8550325_PAIRED_rmdup.narrowPeak_peak_60485	105	.	4.35728	12.7136	10.5751	76
chr3	109836833	109836975	SRR8550325_PAIRED_rmdup.narrowPeak_peak_60486	28	.	2.64078	4.72569	2.86714	67
chr3	109837560	109838071	SRR8550325_PAIRED_rmdup.narrowPeak_peak_60487	173	.	5.54564	19.5833	17.3149	287
chr3	109840155	109840432	SRR8550325_PAIRED_rmdup.narrowPeak_peak_60488	38	.	2.90486	5.77056	3.8563	98
chr3	109870562	109871012	SRR8550325_PAIRED_rmdup.narrowPeak_peak_60489	49	.	3.16893	6.8899	4.9262	308
chr3	109877699	109877877	SRR8550325_PAIRED_rmdup.narrowPeak_peak_60490	15	.	2.24466	3.3126	1.5551	91
chr3	109890396	109891309	SRR8550325_PAIRED_rmdup.narrowPeak_peak_60491	2018	.	25.6156	205.311	201.854	410
chr3	109895038	109895329	SRR8550325_PAIRED_rmdup.narrowPeak_peak_60492	98	.	4.22525	12.0098	9.88794	186
chr3	109906695	109906933	SRR8550325_PAIRED_rmdup.narrowPeak_peak_60493	33	.	2.77282	5.23843	3.35113	179
chr3	109911283	109912138	SRR8550325_PAIRED_rmdup.narrowPeak_peak_60494	85	.	3.96117	10.642	8.55543	614
chr3	109917080	109917389	SRR8550325_PAIRED_rmdup.narrowPeak_peak_60495	33	.	2.77282	5.23843	3.35113	198
chr3	109918206	109918836	SRR8550325_PAIRED_rmdup.narrowPeak_peak_60496	119	.	4.62136	14.1592	11.9888	184
chr3	109919018	109919499	SRR8550325_PAIRED_rmdup.narrowPeak_peak_60497	165	.	5.4136	18.776	16.5206	237
chr3	109936331	109936481	SRR8550325_PAIRED_rmdup.narrowPeak_peak_60498	19	.	2.3767	3.76182	1.96753	129
chr3	109975832	109975973	SRR8550325_PAIRED_rmdup.narrowPeak_peak_60499	28	.	2.64078	4.72569	2.86714	19
chr3	109977975	109978234	SRR8550325_PAIRED_rmdup.narrowPeak_peak_60500	43	.	3.0369	6.32129	4.38156	218
chr3	109994945	109995249	SRR8550325_PAIRED_rmdup.narrowPeak_peak_60501	19	.	2.3767	3.76182	1.96753	289
chr3	109995574	109995814	SRR8550325_PAIRED_rmdup.narrowPeak_peak_60502	54	.	3.30097	7.4757	5.48924	83
chr3	110010518	110010867	SRR8550325_PAIRED_rmdup.narrowPeak_peak_60503	119	.	4.62136	14.1592	11.9888	152
chr3	110022399	110023711	SRR8550325_PAIRED_rmdup.narrowPeak_peak_60504	646	.	11.8835	67.3924	64.6701	516
chr3	110024336	110024527	SRR8550325_PAIRED_rmdup.narrowPeak_peak_60505	60	.	3.43301	8.07807	6.06978	112
chr3	110035175	110035494	SRR8550325_PAIRED_rmdup.narrowPeak_peak_60506	112	.	4.48932	13.4302	11.2755	143
chr3	110047874	110048657	SRR8550325_PAIRED_rmdup.narrowPeak_peak_60507	472	.	9.77088	49.8175	47.2244	401
chr3	110070303	110071120	SRR8550325_PAIRED_rmdup.narrowPeak_peak_60508	181	.	5.67767	20.4007	18.1195	322
chr3	110138169	110138504	SRR8550325_PAIRED_rmdup.narrowPeak_peak_60509	142	.	5.01748	16.4173	14.2028	113
chr3	110141558	110144438	SRR8550325_PAIRED_rmdup.narrowPeak_peak_60510	1211	.	17.9573	124.176	121.122	2216
chr3	110242959	110243149	SRR8550325_PAIRED_rmdup.narrowPeak_peak_60511	19	.	2.3767	3.76182	1.96753	85
chr3	110244430	110244709	SRR8550325_PAIRED_rmdup.narrowPeak_peak_60512	19	.	2.3767	3.76182	1.96753	93
chr3	110248681	110249277	SRR8550325_PAIRED_rmdup.narrowPeak_peak_60513	105	.	4.35728	12.7136	10.5751	80
chr3	110249663	110251447	SRR8550325_PAIRED_rmdup.narrowPeak_peak_60514	3448	.	37.7631	348.894	344.822	1278
chr3	110290619	110290758	SRR8550325_PAIRED_rmdup.narrowPeak_peak_60515	33	.	2.77282	5.23843	3.35113	86
chr3	110344788	110345500	SRR8550325_PAIRED_rmdup.narrowPeak_peak_60516	205	.	6.07379	22.9115	20.5933	222
chr3	110411451	110411890	SRR8550325_PAIRED_rmdup.narrowPeak_peak_60517	54	.	3.30097	7.4757	5.48924	64
chr3	110458889	110459187	SRR8550325_PAIRED_rmdup.narrowPeak_peak_60518	72	.	3.69709	9.33019	7.28128	154
chr3	110536147	110536661	SRR8550325_PAIRED_rmdup.narrowPeak_peak_60519	197	.	5.94175	22.065	19.7589	367
chr3	110538170	110538584	SRR8550325_PAIRED_rmdup.narrowPeak_peak_60520	43	.	3.0369	6.32129	4.38156	340
chr3	110544613	110544834	SRR8550325_PAIRED_rmdup.narrowPeak_peak_60521	24	.	2.50874	4.23318	2.40547	150
chr3	110582731	110583650	SRR8550325_PAIRED_rmdup.narrowPeak_peak_60522	536	.	10.5631	56.249	53.606	291
chr3	110586502	110587086	SRR8550325_PAIRED_rmdup.narrowPeak_peak_60523	119	.	4.62136	14.1592	11.9888	362
chr3	110626435	110626676	SRR8550325_PAIRED_rmdup.narrowPeak_peak_60524	66	.	3.56505	8.69641	6.66747	71
chr3	110648827	110649039	SRR8550325_PAIRED_rmdup.narrowPeak_peak_60525	33	.	2.77282	5.23843	3.35113	176
chr3	110755368	110755910	SRR8550325_PAIRED_rmdup.narrowPeak_peak_60526	222	.	6.33787	24.6321	22.2906	120
chr3	110789201	110789349	SRR8550325_PAIRED_rmdup.narrowPeak_peak_60527	38	.	2.90486	5.77056	3.8563	32
chr3	110841559	110841730	SRR8550325_PAIRED_rmdup.narrowPeak_peak_60528	28	.	2.64078	4.72569	2.86714	91
chr3	110888901	110889326	SRR8550325_PAIRED_rmdup.narrowPeak_peak_60529	49	.	3.16893	6.8899	4.9262	107
chr3	110904468	110904909	SRR8550325_PAIRED_rmdup.narrowPeak_peak_60530	43	.	3.0369	6.32129	4.38156	79
chr3	110947884	110948061	SRR8550325_PAIRED_rmdup.narrowPeak_peak_60531	33	.	2.77282	5.23843	3.35113	92
chr3	110949569	110949873	SRR8550325_PAIRED_rmdup.narrowPeak_peak_60532	72	.	3.69709	9.33019	7.28128	181
chr3	111007544	111007696	SRR8550325_PAIRED_rmdup.narrowPeak_peak_60533	98	.	4.22525	12.0098	9.88794	66
chr3	111009279	111009933	SRR8550325_PAIRED_rmdup.narrowPeak_peak_60534	257	.	6.86602	28.1786	25.7927	478
chr3	111069076	111069554	SRR8550325_PAIRED_rmdup.narrowPeak_peak_60535	275	.	7.1301	30.0019	27.5947	253
chr3	111069749	111070223	SRR8550325_PAIRED_rmdup.narrowPeak_peak_60536	85	.	3.96117	10.642	8.55543	206
chr3	111074092	111075029	SRR8550325_PAIRED_rmdup.narrowPeak_peak_60537	680	.	12.2796	70.8314	68.0862	438
chr3	111116419	111116589	SRR8550325_PAIRED_rmdup.narrowPeak_peak_60538	19	.	2.3767	3.76182	1.96753	56
chr3	111132462	111133146	SRR8550325_PAIRED_rmdup.narrowPeak_peak_60539	266	.	6.99806	29.0862	26.6896	260
chr3	111134538	111134707	SRR8550325_PAIRED_rmdup.narrowPeak_peak_60540	19	.	2.3767	3.76182	1.96753	112
chr3	111163866	111164205	SRR8550325_PAIRED_rmdup.narrowPeak_peak_60541	92	.	4.09321	11.3191	9.2146	75
chr3	111338324	111338653	SRR8550325_PAIRED_rmdup.narrowPeak_peak_60542	43	.	3.0369	6.32129	4.38156	136
chr3	111388673	111389005	SRR8550325_PAIRED_rmdup.narrowPeak_peak_60543	119	.	4.62136	14.1592	11.9888	137
chr3	111408211	111408376	SRR8550325_PAIRED_rmdup.narrowPeak_peak_60544	19	.	2.3767	3.76182	1.96753	66
chr3	111426929	111427070	SRR8550325_PAIRED_rmdup.narrowPeak_peak_60545	15	.	2.24466	3.3126	1.5551	2
chr3	111494998	111495146	SRR8550325_PAIRED_rmdup.narrowPeak_peak_60546	28	.	2.64078	4.72569	2.86714	116
chr3	111611164	111611324	SRR8550325_PAIRED_rmdup.narrowPeak_peak_60547	19	.	2.3767	3.76182	1.96753	39
chr3	111668973	111669314	SRR8550325_PAIRED_rmdup.narrowPeak_peak_60548	173	.	5.54564	19.5833	17.3149	159
chr3	111694811	111695338	SRR8550325_PAIRED_rmdup.narrowPeak_peak_60549	85	.	3.96117	10.642	8.55543	396
chr3	111868767	111868928	SRR8550325_PAIRED_rmdup.narrowPeak_peak_60550	98	.	4.22525	12.0098	9.88794	63
chr3	112100672	112101076	SRR8550325_PAIRED_rmdup.narrowPeak_peak_60551	72	.	3.69709	9.33019	7.28128	261
chr3	112138773	112138953	SRR8550325_PAIRED_rmdup.narrowPeak_peak_60552	24	.	2.50874	4.23318	2.40547	37
chr3	112236355	112236710	SRR8550325_PAIRED_rmdup.narrowPeak_peak_60553	49	.	3.16893	6.8899	4.9262	187
chr3	112237596	112237750	SRR8550325_PAIRED_rmdup.narrowPeak_peak_60554	24	.	2.50874	4.23318	2.40547	118
chr3	112241722	112241882	SRR8550325_PAIRED_rmdup.narrowPeak_peak_60555	60	.	3.43301	8.07807	6.06978	36
chr3	112252981	112253123	SRR8550325_PAIRED_rmdup.narrowPeak_peak_60556	19	.	2.3767	3.76182	1.96753	129
chr3	112260533	112261549	SRR8550325_PAIRED_rmdup.narrowPeak_peak_60557	303	.	7.52622	32.796	30.3583	297
chr3	112340791	112341092	SRR8550325_PAIRED_rmdup.narrowPeak_peak_60559	142	.	5.01748	16.4173	14.2028	236
chr3	112364477	112364649	SRR8550325_PAIRED_rmdup.narrowPeak_peak_60560	49	.	3.16893	6.8899	4.9262	59
chr3	112521200	112521648	SRR8550325_PAIRED_rmdup.narrowPeak_peak_60561	66	.	3.56505	8.69641	6.66747	244
chr3	112598514	112598705	SRR8550325_PAIRED_rmdup.narrowPeak_peak_60563	72	.	3.69709	9.33019	7.28128	110
chr3	112675715	112675919	SRR8550325_PAIRED_rmdup.narrowPeak_peak_60564	28	.	2.64078	4.72569	2.86714	183
chr3	112707550	112707870	SRR8550325_PAIRED_rmdup.narrowPeak_peak_60565	105	.	4.35728	12.7136	10.5751	197
chr3	112940979	112941137	SRR8550325_PAIRED_rmdup.narrowPeak_peak_60566	33	.	2.77282	5.23843	3.35113	80
chr3	112998944	112999345	SRR8550325_PAIRED_rmdup.narrowPeak_peak_60567	525	.	10.4311	55.1632	52.5283	199
chr3	113018506	113018830	SRR8550325_PAIRED_rmdup.narrowPeak_peak_60568	33	.	2.77282	5.23843	3.35113	65
chr3	113080686	113080974	SRR8550325_PAIRED_rmdup.narrowPeak_peak_60569	189	.	5.80971	21.228	18.9342	214
chr3	113168962	113169336	SRR8550325_PAIRED_rmdup.narrowPeak_peak_60570	43	.	3.0369	6.32129	4.38156	203
chr3	113544172	113544762	SRR8550325_PAIRED_rmdup.narrowPeak_peak_60571	173	.	5.54564	19.5833	17.3149	246
chr3	113560271	113560414	SRR8550325_PAIRED_rmdup.narrowPeak_peak_60572	15	.	2.24466	3.3126	1.5551	4
chr3	113564895	113565385	SRR8550325_PAIRED_rmdup.narrowPeak_peak_60573	92	.	4.09321	11.3191	9.2146	129
chr3	113566312	113566492	SRR8550325_PAIRED_rmdup.narrowPeak_peak_60574	60	.	3.43301	8.07807	6.06978	131
chr3	113590633	113590809	SRR8550325_PAIRED_rmdup.narrowPeak_peak_60575	38	.	2.90486	5.77056	3.8563	165
chr3	113611974	113612185	SRR8550325_PAIRED_rmdup.narrowPeak_peak_60576	15	.	2.24466	3.3126	1.5551	60
chr3	113629205	113631174	SRR8550325_PAIRED_rmdup.narrowPeak_peak_60577	6800	.	62.9826	684.992	680.043	850
chr3	113651333	113651815	SRR8550325_PAIRED_rmdup.narrowPeak_peak_60578	231	.	6.46991	25.5058	23.1529	277
chr3	113656835	113657398	SRR8550325_PAIRED_rmdup.narrowPeak_peak_60579	461	.	9.63884	48.7655	46.1811	278
chr3	113683187	113683358	SRR8550325_PAIRED_rmdup.narrowPeak_peak_60580	28	.	2.64078	4.72569	2.86714	4
chr3	113696550	113696965	SRR8550325_PAIRED_rmdup.narrowPeak_peak_60581	79	.	3.82913	9.97888	7.91078	237
chr3	113697585	113697938	SRR8550325_PAIRED_rmdup.narrowPeak_peak_60582	66	.	3.56505	8.69641	6.66747	133
chr3	113698728	113699565	SRR8550325_PAIRED_rmdup.narrowPeak_peak_60583	715	.	12.6757	74.3121	71.5444	534
chr3	113739990	113740175	SRR8550325_PAIRED_rmdup.narrowPeak_peak_60584	43	.	3.0369	6.32129	4.38156	112
chr3	113741091	113741247	SRR8550325_PAIRED_rmdup.narrowPeak_peak_60585	24	.	2.50874	4.23318	2.40547	85
chr3	113750650	113750791	SRR8550325_PAIRED_rmdup.narrowPeak_peak_60586	49	.	3.16893	6.8899	4.9262	66
chr3	113768691	113768891	SRR8550325_PAIRED_rmdup.narrowPeak_peak_60587	38	.	2.90486	5.77056	3.8563	68
chr3	113778884	113779121	SRR8550325_PAIRED_rmdup.narrowPeak_peak_60588	60	.	3.43301	8.07807	6.06978	161
chr3	113886356	113886551	SRR8550325_PAIRED_rmdup.narrowPeak_peak_60589	38	.	2.90486	5.77056	3.8563	47
chr3	113890760	113890916	SRR8550325_PAIRED_rmdup.narrowPeak_peak_60590	38	.	2.90486	5.77056	3.8563	74
chr3	113965483	113965769	SRR8550325_PAIRED_rmdup.narrowPeak_peak_60591	24	.	2.50874	4.23318	2.40547	27
chr3	113999760	114000090	SRR8550325_PAIRED_rmdup.narrowPeak_peak_60592	28	.	2.64078	4.72569	2.86714	187
chr3	114004515	114004855	SRR8550325_PAIRED_rmdup.narrowPeak_peak_60593	43	.	3.0369	6.32129	4.38156	203
chr3	114029410	114032786	SRR8550325_PAIRED_rmdup.narrowPeak_peak_60594	4367	.	45.0253	441.218	436.796	1061
chr3	114033843	114034194	SRR8550325_PAIRED_rmdup.narrowPeak_peak_60595	38	.	2.90486	5.77056	3.8563	35
chr3	114037131	114037449	SRR8550325_PAIRED_rmdup.narrowPeak_peak_60596	54	.	3.30097	7.4757	5.48924	104
chr3	114044828	114045013	SRR8550325_PAIRED_rmdup.narrowPeak_peak_60597	38	.	2.90486	5.77056	3.8563	106
chr3	114052567	114052721	SRR8550325_PAIRED_rmdup.narrowPeak_peak_60598	54	.	3.30097	7.4757	5.48924	60
chr3	114065298	114065978	SRR8550325_PAIRED_rmdup.narrowPeak_peak_60599	197	.	5.94175	22.065	19.7589	416
chr3	114107269	114107504	SRR8550325_PAIRED_rmdup.narrowPeak_peak_60600	38	.	2.90486	5.77056	3.8563	30
chr3	114117175	114117452	SRR8550325_PAIRED_rmdup.narrowPeak_peak_60601	66	.	3.56505	8.69641	6.66747	40
chr3	114118035	114118246	SRR8550325_PAIRED_rmdup.narrowPeak_peak_60602	38	.	2.90486	5.77056	3.8563	163
chr3	114118609	114119515	SRR8550325_PAIRED_rmdup.narrowPeak_peak_60603	249	.	6.73399	27.2792	24.9042	508
chr3	114147254	114147680	SRR8550325_PAIRED_rmdup.narrowPeak_peak_60604	79	.	3.82913	9.97888	7.91078	108
chr3	114150092	114150259	SRR8550325_PAIRED_rmdup.narrowPeak_peak_60605	19	.	2.3767	3.76182	1.96753	73
chr3	114170119	114170289	SRR8550325_PAIRED_rmdup.narrowPeak_peak_60606	49	.	3.16893	6.8899	4.9262	104
chr3	114182901	114183219	SRR8550325_PAIRED_rmdup.narrowPeak_peak_60607	33	.	2.77282	5.23843	3.35113	272
chr3	114198304	114198446	SRR8550325_PAIRED_rmdup.narrowPeak_peak_60608	28	.	2.64078	4.72569	2.86714	71
chr3	114222340	114222478	SRR8550325_PAIRED_rmdup.narrowPeak_peak_60609	24	.	2.50874	4.23318	2.40547	72
chr3	114251828	114252074	SRR8550325_PAIRED_rmdup.narrowPeak_peak_60610	28	.	2.64078	4.72569	2.86714	65
chr3	114254574	114254805	SRR8550325_PAIRED_rmdup.narrowPeak_peak_60611	33	.	2.77282	5.23843	3.35113	8
chr3	114258246	114258682	SRR8550325_PAIRED_rmdup.narrowPeak_peak_60612	85	.	3.96117	10.642	8.55543	110
chr3	114279780	114279930	SRR8550325_PAIRED_rmdup.narrowPeak_peak_60613	33	.	2.77282	5.23843	3.35113	21
chr3	114315309	114315468	SRR8550325_PAIRED_rmdup.narrowPeak_peak_60614	19	.	2.3767	3.76182	1.96753	131
chr3	114316085	114316974	SRR8550325_PAIRED_rmdup.narrowPeak_peak_60615	1211	.	17.9573	124.176	121.122	478
chr3	114324055	114324385	SRR8550325_PAIRED_rmdup.narrowPeak_peak_60616	33	.	2.77282	5.23843	3.35113	321
chr3	114365725	114366135	SRR8550325_PAIRED_rmdup.narrowPeak_peak_60617	43	.	3.0369	6.32129	4.38156	214
chr3	114373979	114374258	SRR8550325_PAIRED_rmdup.narrowPeak_peak_60618	134	.	4.88544	15.653	13.4528	227
chr3	114375089	114375457	SRR8550325_PAIRED_rmdup.narrowPeak_peak_60619	134	.	4.88544	15.653	13.4528	271
chr3	114380037	114381319	SRR8550325_PAIRED_rmdup.narrowPeak_peak_60620	127	.	4.7534	14.9002	12.7147	400
chr3	114439160	114439381	SRR8550325_PAIRED_rmdup.narrowPeak_peak_60621	24	.	2.50874	4.23318	2.40547	149
chr3	114445573	114445898	SRR8550325_PAIRED_rmdup.narrowPeak_peak_60622	112	.	4.48932	13.4302	11.2755	241
chr3	114507478	114508454	SRR8550325_PAIRED_rmdup.narrowPeak_peak_60624	646	.	11.8835	67.3924	64.6701	485
chr3	114581078	114582062	SRR8550325_PAIRED_rmdup.narrowPeak_peak_60625	72	.	3.69709	9.33019	7.28128	552
chr3	114628116	114628363	SRR8550325_PAIRED_rmdup.narrowPeak_peak_60626	54	.	3.30097	7.4757	5.48924	77
chr3	114647418	114648480	SRR8550325_PAIRED_rmdup.narrowPeak_peak_60627	1043	.	16.2408	107.326	104.363	728
chr3	114740103	114740322	SRR8550325_PAIRED_rmdup.narrowPeak_peak_60628	60	.	3.43301	8.07807	6.06978	166
chr3	114790001	114790870	SRR8550325_PAIRED_rmdup.narrowPeak_peak_60629	249	.	6.73399	27.2792	24.9042	264
chr3	114814225	114814430	SRR8550325_PAIRED_rmdup.narrowPeak_peak_60630	33	.	2.77282	5.23843	3.35113	133
chr3	114871400	114871576	SRR8550325_PAIRED_rmdup.narrowPeak_peak_60631	105	.	4.35728	12.7136	10.5751	110
chr3	114900902	114901193	SRR8550325_PAIRED_rmdup.narrowPeak_peak_60632	33	.	2.77282	5.23843	3.35113	203
chr3	114903961	114904507	SRR8550325_PAIRED_rmdup.narrowPeak_peak_60633	857	.	14.2602	88.6277	85.7717	316
chr3	114904685	114905070	SRR8550325_PAIRED_rmdup.narrowPeak_peak_60634	205	.	6.07379	22.9115	20.5933	183
chr3	114930149	114930371	SRR8550325_PAIRED_rmdup.narrowPeak_peak_60635	38	.	2.90486	5.77056	3.8563	167
chr3	114947228	114947372	SRR8550325_PAIRED_rmdup.narrowPeak_peak_60636	38	.	2.90486	5.77056	3.8563	127
chr3	115034587	115035677	SRR8550325_PAIRED_rmdup.narrowPeak_peak_60637	370	.	8.45049	39.5729	37.0683	621
chr3	115035884	115036203	SRR8550325_PAIRED_rmdup.narrowPeak_peak_60638	49	.	3.16893	6.8899	4.9262	137
chr3	115080636	115081591	SRR8550325_PAIRED_rmdup.narrowPeak_peak_60639	420	.	9.11069	44.6173	42.0677	382
chr3	115081868	115082365	SRR8550325_PAIRED_rmdup.narrowPeak_peak_60640	54	.	3.30097	7.4757	5.48924	355
chr3	115104789	115105300	SRR8550325_PAIRED_rmdup.narrowPeak_peak_60641	181	.	5.67767	20.4007	18.1195	206
chr3	115125317	115125562	SRR8550325_PAIRED_rmdup.narrowPeak_peak_60642	60	.	3.43301	8.07807	6.06978	109
chr3	115147811	115148308	SRR8550325_PAIRED_rmdup.narrowPeak_peak_60643	222	.	6.33787	24.6321	22.2906	284
chr3	115179468	115179999	SRR8550325_PAIRED_rmdup.narrowPeak_peak_60644	72	.	3.69709	9.33019	7.28128	153
chr3	115225441	115225623	SRR8550325_PAIRED_rmdup.narrowPeak_peak_60645	38	.	2.90486	5.77056	3.8563	124
chr3	115232700	115232962	SRR8550325_PAIRED_rmdup.narrowPeak_peak_60646	54	.	3.30097	7.4757	5.48924	184
chr3	115234663	115234857	SRR8550325_PAIRED_rmdup.narrowPeak_peak_60647	49	.	3.16893	6.8899	4.9262	45
chr3	115283719	115283927	SRR8550325_PAIRED_rmdup.narrowPeak_peak_60648	33	.	2.77282	5.23843	3.35113	154
chr3	115300997	115301170	SRR8550325_PAIRED_rmdup.narrowPeak_peak_60649	28	.	2.64078	4.72569	2.86714	56
chr3	115301557	115301743	SRR8550325_PAIRED_rmdup.narrowPeak_peak_60650	24	.	2.50874	4.23318	2.40547	24
chr3	115301934	115302244	SRR8550325_PAIRED_rmdup.narrowPeak_peak_60651	60	.	3.43301	8.07807	6.06978	110
chr3	115364824	115365249	SRR8550325_PAIRED_rmdup.narrowPeak_peak_60652	43	.	3.0369	6.32129	4.38156	254
chr3	115386658	115386953	SRR8550325_PAIRED_rmdup.narrowPeak_peak_60653	24	.	2.50874	4.23318	2.40547	34
chr3	115388605	115389015	SRR8550325_PAIRED_rmdup.narrowPeak_peak_60654	119	.	4.62136	14.1592	11.9888	341
chr3	115467941	115468296	SRR8550325_PAIRED_rmdup.narrowPeak_peak_60655	285	.	7.26214	30.9255	28.5081	96
chr3	115468923	115469068	SRR8550325_PAIRED_rmdup.narrowPeak_peak_60656	15	.	2.24466	3.3126	1.5551	116
chr3	115507303	115507505	SRR8550325_PAIRED_rmdup.narrowPeak_peak_60657	79	.	3.82913	9.97888	7.91078	106
chr3	115512152	115512484	SRR8550325_PAIRED_rmdup.narrowPeak_peak_60658	28	.	2.64078	4.72569	2.86714	206
chr3	115514004	115514766	SRR8550325_PAIRED_rmdup.narrowPeak_peak_60659	119	.	4.62136	14.1592	11.9888	655
chr3	115515511	115515854	SRR8550325_PAIRED_rmdup.narrowPeak_peak_60660	28	.	2.64078	4.72569	2.86714	284
chr3	115532137	115532470	SRR8550325_PAIRED_rmdup.narrowPeak_peak_60661	43	.	3.0369	6.32129	4.38156	101
chr3	115541627	115542073	SRR8550325_PAIRED_rmdup.narrowPeak_peak_60662	240	.	6.60195	26.3883	24.0242	356
chr3	115552854	115553054	SRR8550325_PAIRED_rmdup.narrowPeak_peak_60663	33	.	2.77282	5.23843	3.35113	96
chr3	115553499	115555508	SRR8550325_PAIRED_rmdup.narrowPeak_peak_60664	2077	.	26.1437	211.213	207.729	881
chr3	115568401	115568558	SRR8550325_PAIRED_rmdup.narrowPeak_peak_60665	24	.	2.50874	4.23318	2.40547	116
chr3	115579791	115581343	SRR8550325_PAIRED_rmdup.narrowPeak_peak_60666	312	.	7.65826	33.7425	31.2949	554
chr3	115596362	115596940	SRR8550325_PAIRED_rmdup.narrowPeak_peak_60667	312	.	7.65826	33.7425	31.2949	358
chr3	115615940	115616449	SRR8550325_PAIRED_rmdup.narrowPeak_peak_60668	294	.	7.39418	31.8569	29.4292	215
chr3	115623826	115624525	SRR8550325_PAIRED_rmdup.narrowPeak_peak_60669	157	.	5.28156	17.979	15.737	205
chr3	115637073	115637223	SRR8550325_PAIRED_rmdup.narrowPeak_peak_60670	19	.	2.3767	3.76182	1.96753	6
chr3	115641392	115643514	SRR8550325_PAIRED_rmdup.narrowPeak_peak_60671	1357	.	19.4097	138.856	135.725	1462
chr3	115647044	115647315	SRR8550325_PAIRED_rmdup.narrowPeak_peak_60672	19	.	2.3767	3.76182	1.96753	26
chr3	115649598	115649873	SRR8550325_PAIRED_rmdup.narrowPeak_peak_60673	43	.	3.0369	6.32129	4.38156	213
chr3	115660832	115661463	SRR8550325_PAIRED_rmdup.narrowPeak_peak_60674	955	.	15.3165	98.4958	95.5822	416
chr3	115681291	115681535	SRR8550325_PAIRED_rmdup.narrowPeak_peak_60675	105	.	4.35728	12.7136	10.5751	125
chr3	115689533	115689872	SRR8550325_PAIRED_rmdup.narrowPeak_peak_60676	66	.	3.56505	8.69641	6.66747	236
chr3	115712700	115713446	SRR8550325_PAIRED_rmdup.narrowPeak_peak_60677	1290	.	18.7495	132.138	129.041	323
chr3	115714225	115716288	SRR8550325_PAIRED_rmdup.narrowPeak_peak_60678	4869	.	48.8544	491.491	486.915	824
chr3	115716528	115716769	SRR8550325_PAIRED_rmdup.narrowPeak_peak_60679	43	.	3.0369	6.32129	4.38156	202
chr3	115737547	115738451	SRR8550325_PAIRED_rmdup.narrowPeak_peak_60680	370	.	8.45049	39.5729	37.0683	306
chr3	115738593	115738940	SRR8550325_PAIRED_rmdup.narrowPeak_peak_60681	49	.	3.16893	6.8899	4.9262	46
chr3	115746390	115746776	SRR8550325_PAIRED_rmdup.narrowPeak_peak_60682	66	.	3.56505	8.69641	6.66747	73
chr3	115758480	115758668	SRR8550325_PAIRED_rmdup.narrowPeak_peak_60683	72	.	3.69709	9.33019	7.28128	118
chr3	115768960	115769217	SRR8550325_PAIRED_rmdup.narrowPeak_peak_60684	33	.	2.77282	5.23843	3.35113	178
chr3	115786888	115787780	SRR8550325_PAIRED_rmdup.narrowPeak_peak_60685	809	.	13.732	83.7886	80.9615	676
chr3	115793683	115793949	SRR8550325_PAIRED_rmdup.narrowPeak_peak_60686	38	.	2.90486	5.77056	3.8563	196
chr3	115815203	115815458	SRR8550325_PAIRED_rmdup.narrowPeak_peak_60687	38	.	2.90486	5.77056	3.8563	221
chr3	115815708	115815875	SRR8550325_PAIRED_rmdup.narrowPeak_peak_60688	28	.	2.64078	4.72569	2.86714	134
chr3	115820066	115820224	SRR8550325_PAIRED_rmdup.narrowPeak_peak_60689	33	.	2.77282	5.23843	3.35113	25
chr3	115822302	115822521	SRR8550325_PAIRED_rmdup.narrowPeak_peak_60690	38	.	2.90486	5.77056	3.8563	173
chr3	115856471	115856984	SRR8550325_PAIRED_rmdup.narrowPeak_peak_60691	92	.	4.09321	11.3191	9.2146	277
chr3	115875443	115875727	SRR8550325_PAIRED_rmdup.narrowPeak_peak_60692	19	.	2.3767	3.76182	1.96753	242
chr3	115887407	115889224	SRR8550325_PAIRED_rmdup.narrowPeak_peak_60693	3060	.	34.5942	309.999	306.086	693
chr3	115936518	115937015	SRR8550325_PAIRED_rmdup.narrowPeak_peak_60694	222	.	6.33787	24.6321	22.2906	380
chr3	115949159	115949626	SRR8550325_PAIRED_rmdup.narrowPeak_peak_60695	98	.	4.22525	12.0098	9.88794	259
chr3	115961421	115962416	SRR8550325_PAIRED_rmdup.narrowPeak_peak_60696	294	.	7.39418	31.8569	29.4292	735
chr3	115979111	115979251	SRR8550325_PAIRED_rmdup.narrowPeak_peak_60697	33	.	2.77282	5.23843	3.35113	129
chr3	115992783	115993587	SRR8550325_PAIRED_rmdup.narrowPeak_peak_60698	127	.	4.7534	14.9002	12.7147	397
chr3	116006669	116008606	SRR8550325_PAIRED_rmdup.narrowPeak_peak_60699	1603	.	21.7864	163.635	160.379	1043
chr3	116024777	116025097	SRR8550325_PAIRED_rmdup.narrowPeak_peak_60700	165	.	5.4136	18.776	16.5206	107
chr3	116030577	116030832	SRR8550325_PAIRED_rmdup.narrowPeak_peak_60701	38	.	2.90486	5.77056	3.8563	45
chr3	116033791	116034326	SRR8550325_PAIRED_rmdup.narrowPeak_peak_60702	205	.	6.07379	22.9115	20.5933	152
chr3	116040856	116041016	SRR8550325_PAIRED_rmdup.narrowPeak_peak_60703	38	.	2.90486	5.77056	3.8563	95
chr3	116080671	116080833	SRR8550325_PAIRED_rmdup.narrowPeak_peak_60704	15	.	2.24466	3.3126	1.5551	41
chr3	116081050	116081651	SRR8550325_PAIRED_rmdup.narrowPeak_peak_60705	66	.	3.56505	8.69641	6.66747	350
chr3	116104656	116105362	SRR8550325_PAIRED_rmdup.narrowPeak_peak_60706	894	.	14.6563	92.2992	89.4214	407
chr3	116105807	116106292	SRR8550325_PAIRED_rmdup.narrowPeak_peak_60707	72	.	3.69709	9.33019	7.28128	251
chr3	116113411	116114739	SRR8550325_PAIRED_rmdup.narrowPeak_peak_60708	1730	.	22.9748	176.349	173.03	764
chr3	116116077	116116246	SRR8550325_PAIRED_rmdup.narrowPeak_peak_60709	60	.	3.43301	8.07807	6.06978	107
chr3	116125953	116127676	SRR8550325_PAIRED_rmdup.narrowPeak_peak_60710	1534	.	21.1262	156.662	153.442	1538
chr3	116127924	116128710	SRR8550325_PAIRED_rmdup.narrowPeak_peak_60711	92	.	4.09321	11.3191	9.2146	443
chr3	116128883	116129686	SRR8550325_PAIRED_rmdup.narrowPeak_peak_60712	1094	.	16.7689	112.451	109.459	571
chr3	116155543	116155722	SRR8550325_PAIRED_rmdup.narrowPeak_peak_60713	28	.	2.64078	4.72569	2.86714	36
chr3	116160525	116160677	SRR8550325_PAIRED_rmdup.narrowPeak_peak_60714	24	.	2.50874	4.23318	2.40547	14
chr3	116184017	116184173	SRR8550325_PAIRED_rmdup.narrowPeak_peak_60715	197	.	5.94175	22.065	19.7589	84
chr3	116202340	116202489	SRR8550325_PAIRED_rmdup.narrowPeak_peak_60716	28	.	2.64078	4.72569	2.86714	52
chr3	116205704	116205932	SRR8550325_PAIRED_rmdup.narrowPeak_peak_60717	28	.	2.64078	4.72569	2.86714	220
chr3	116221446	116221958	SRR8550325_PAIRED_rmdup.narrowPeak_peak_60718	119	.	4.62136	14.1592	11.9888	337
chr3	116228533	116229133	SRR8550325_PAIRED_rmdup.narrowPeak_peak_60719	461	.	9.63884	48.7655	46.1811	395
chr3	116240013	116240249	SRR8550325_PAIRED_rmdup.narrowPeak_peak_60720	72	.	3.69709	9.33019	7.28128	88
chr3	116251005	116252795	SRR8550325_PAIRED_rmdup.narrowPeak_peak_60721	1506	.	20.8622	153.892	150.685	988
chr3	116253128	116253491	SRR8550325_PAIRED_rmdup.narrowPeak_peak_60722	222	.	6.33787	24.6321	22.2906	146
chr3	116256145	116256560	SRR8550325_PAIRED_rmdup.narrowPeak_peak_60723	43	.	3.0369	6.32129	4.38156	281
chr3	116263941	116264350	SRR8550325_PAIRED_rmdup.narrowPeak_peak_60724	105	.	4.35728	12.7136	10.5751	302
chr3	116327050	116327769	SRR8550325_PAIRED_rmdup.narrowPeak_peak_60725	821	.	13.8641	84.9922	82.1579	381
chr3	116331946	116332275	SRR8550325_PAIRED_rmdup.narrowPeak_peak_60726	482	.	9.90292	50.8754	48.2736	91
chr3	116333348	116333680	SRR8550325_PAIRED_rmdup.narrowPeak_peak_60727	112	.	4.48932	13.4302	11.2755	126
chr3	116340910	116341443	SRR8550325_PAIRED_rmdup.narrowPeak_peak_60728	750	.	13.0719	77.8333	75.0432	318
chr3	116368816	116369391	SRR8550325_PAIRED_rmdup.narrowPeak_peak_60729	341	.	8.05437	36.6261	34.1494	409
chr3	116374421	116374954	SRR8550325_PAIRED_rmdup.narrowPeak_peak_60730	33	.	2.77282	5.23843	3.35113	164
chr3	116391317	116391546	SRR8550325_PAIRED_rmdup.narrowPeak_peak_60731	33	.	2.77282	5.23843	3.35113	223
chr3	116399570	116399906	SRR8550325_PAIRED_rmdup.narrowPeak_peak_60732	66	.	3.56505	8.69641	6.66747	109
chr3	116409355	116409578	SRR8550325_PAIRED_rmdup.narrowPeak_peak_60733	24	.	2.50874	4.23318	2.40547	33
chr3	116422250	116422425	SRR8550325_PAIRED_rmdup.narrowPeak_peak_60734	24	.	2.50874	4.23318	2.40547	36
chr3	116422631	116425536	SRR8550325_PAIRED_rmdup.narrowPeak_peak_60735	3140	.	35.2544	318.026	314.079	2483
chr3	116432109	116432320	SRR8550325_PAIRED_rmdup.narrowPeak_peak_60736	28	.	2.64078	4.72569	2.86714	153
chr3	116447398	116447642	SRR8550325_PAIRED_rmdup.narrowPeak_peak_60737	38	.	2.90486	5.77056	3.8563	33
chr3	116450109	116450608	SRR8550325_PAIRED_rmdup.narrowPeak_peak_60738	127	.	4.7534	14.9002	12.7147	103
chr3	116507306	116508611	SRR8550325_PAIRED_rmdup.narrowPeak_peak_60739	4781	.	48.1942	482.75	478.198	828
chr3	116512474	116513620	SRR8550325_PAIRED_rmdup.narrowPeak_peak_60740	2745	.	31.9534	278.311	274.532	604
chr3	116594294	116595718	SRR8550325_PAIRED_rmdup.narrowPeak_peak_60741	3172	.	35.5185	321.249	317.288	619
chr3	116651910	116652206	SRR8550325_PAIRED_rmdup.narrowPeak_peak_60742	54	.	3.30097	7.4757	5.48924	188
chr3	116658859	116659207	SRR8550325_PAIRED_rmdup.narrowPeak_peak_60743	92	.	4.09321	11.3191	9.2146	148
chr3	116661348	116663625	SRR8550325_PAIRED_rmdup.narrowPeak_peak_60744	5256	.	51.7593	530.291	525.605	1045
chr3	116711427	116713112	SRR8550325_PAIRED_rmdup.narrowPeak_peak_60745	1931	.	24.8233	196.524	193.109	689
chr3	116747860	116748020	SRR8550325_PAIRED_rmdup.narrowPeak_peak_60746	24	.	2.50874	4.23318	2.40547	8
chr3	116748800	116749113	SRR8550325_PAIRED_rmdup.narrowPeak_peak_60747	341	.	8.05437	36.6261	34.1494	193
chr3	116751284	116751444	SRR8550325_PAIRED_rmdup.narrowPeak_peak_60748	266	.	6.99806	29.0862	26.6896	78
chr3	116767040	116767231	SRR8550325_PAIRED_rmdup.narrowPeak_peak_60749	105	.	4.35728	12.7136	10.5751	130
chr3	116771457	116772007	SRR8550325_PAIRED_rmdup.narrowPeak_peak_60750	157	.	5.28156	17.979	15.737	354
chr3	116772844	116773088	SRR8550325_PAIRED_rmdup.narrowPeak_peak_60751	38	.	2.90486	5.77056	3.8563	56
chr3	116773773	116773990	SRR8550325_PAIRED_rmdup.narrowPeak_peak_60752	54	.	3.30097	7.4757	5.48924	140
chr3	116786566	116787129	SRR8550325_PAIRED_rmdup.narrowPeak_peak_60753	49	.	3.16893	6.8899	4.9262	169
chr3	116801681	116802092	SRR8550325_PAIRED_rmdup.narrowPeak_peak_60754	173	.	5.54564	19.5833	17.3149	202
chr3	116804614	116805285	SRR8550325_PAIRED_rmdup.narrowPeak_peak_60755	181	.	5.67767	20.4007	18.1195	300
chr3	116807340	116808812	SRR8550325_PAIRED_rmdup.narrowPeak_peak_60756	3237	.	36.0466	327.713	323.725	827
chr3	116853079	116853647	SRR8550325_PAIRED_rmdup.narrowPeak_peak_60758	54	.	3.30097	7.4757	5.48924	502
chr3	116861197	116862061	SRR8550325_PAIRED_rmdup.narrowPeak_peak_60759	1384	.	19.6738	141.564	138.42	460
chr3	116862583	116862745	SRR8550325_PAIRED_rmdup.narrowPeak_peak_60760	33	.	2.77282	5.23843	3.35113	47
chr3	116862903	116863120	SRR8550325_PAIRED_rmdup.narrowPeak_peak_60761	49	.	3.16893	6.8899	4.9262	76
chr3	116904129	116904454	SRR8550325_PAIRED_rmdup.narrowPeak_peak_60762	461	.	9.63884	48.7655	46.1811	216
chr3	116906038	116906220	SRR8550325_PAIRED_rmdup.narrowPeak_peak_60763	79	.	3.82913	9.97888	7.91078	125
chr3	116923030	116923387	SRR8550325_PAIRED_rmdup.narrowPeak_peak_60764	60	.	3.43301	8.07807	6.06978	167
chr3	116942759	116943067	SRR8550325_PAIRED_rmdup.narrowPeak_peak_60765	66	.	3.56505	8.69641	6.66747	194
chr3	116961366	116961876	SRR8550325_PAIRED_rmdup.narrowPeak_peak_60766	98	.	4.22525	12.0098	9.88794	185
chr3	116965571	116965885	SRR8550325_PAIRED_rmdup.narrowPeak_peak_60767	66	.	3.56505	8.69641	6.66747	83
chr3	116966143	116966753	SRR8550325_PAIRED_rmdup.narrowPeak_peak_60768	1185	.	17.6932	121.548	118.507	291
chr3	116968332	116969000	SRR8550325_PAIRED_rmdup.narrowPeak_peak_60769	1159	.	17.4291	118.932	115.905	450
chr3	117000684	117000888	SRR8550325_PAIRED_rmdup.narrowPeak_peak_60770	28	.	2.64078	4.72569	2.86714	104
chr3	117001549	117002546	SRR8550325_PAIRED_rmdup.narrowPeak_peak_60771	98	.	4.22525	12.0098	9.88794	528
chr3	117022015	117022176	SRR8550325_PAIRED_rmdup.narrowPeak_peak_60772	33	.	2.77282	5.23843	3.35113	90
chr3	117058749	117059129	SRR8550325_PAIRED_rmdup.narrowPeak_peak_60773	54	.	3.30097	7.4757	5.48924	255
chr3	117072897	117073609	SRR8550325_PAIRED_rmdup.narrowPeak_peak_60774	66	.	3.56505	8.69641	6.66747	312
chr3	117079243	117079386	SRR8550325_PAIRED_rmdup.narrowPeak_peak_60775	33	.	2.77282	5.23843	3.35113	78
chr3	117107384	117108214	SRR8550325_PAIRED_rmdup.narrowPeak_peak_60776	72	.	3.69709	9.33019	7.28128	420
chr3	117120301	117120870	SRR8550325_PAIRED_rmdup.narrowPeak_peak_60777	503	.	10.167	53.0081	50.3895	293
chr3	117130986	117131328	SRR8550325_PAIRED_rmdup.narrowPeak_peak_60778	43	.	3.0369	6.32129	4.38156	140
chr3	117152894	117153372	SRR8550325_PAIRED_rmdup.narrowPeak_peak_60779	92	.	4.09321	11.3191	9.2146	181
chr3	117162909	117164409	SRR8550325_PAIRED_rmdup.narrowPeak_peak_60780	601	.	11.3553	62.8744	60.1836	349
chr3	117216080	117216259	SRR8550325_PAIRED_rmdup.narrowPeak_peak_60781	19	.	2.3767	3.76182	1.96753	97
chr3	117262855	117263132	SRR8550325_PAIRED_rmdup.narrowPeak_peak_60782	60	.	3.43301	8.07807	6.06978	199
chr3	117326776	117327171	SRR8550325_PAIRED_rmdup.narrowPeak_peak_60783	24	.	2.50874	4.23318	2.40547	112
chr3	117359434	117361003	SRR8550325_PAIRED_rmdup.narrowPeak_peak_60784	882	.	14.5243	91.0715	88.201	737
chr3	117370521	117370992	SRR8550325_PAIRED_rmdup.narrowPeak_peak_60785	98	.	4.22525	12.0098	9.88794	273
chr3	117398910	117399097	SRR8550325_PAIRED_rmdup.narrowPeak_peak_60786	54	.	3.30097	7.4757	5.48924	44
chr3	117438301	117439198	SRR8550325_PAIRED_rmdup.narrowPeak_peak_60787	1687	.	22.5787	172.088	168.79	558
chr3	117459852	117460079	SRR8550325_PAIRED_rmdup.narrowPeak_peak_60788	28	.	2.64078	4.72569	2.86714	141
chr3	117487579	117487868	SRR8550325_PAIRED_rmdup.narrowPeak_peak_60789	98	.	4.22525	12.0098	9.88794	153
chr3	117494279	117494561	SRR8550325_PAIRED_rmdup.narrowPeak_peak_60790	149	.	5.14952	17.1927	14.9642	88
chr3	117555976	117556462	SRR8550325_PAIRED_rmdup.narrowPeak_peak_60791	49	.	3.16893	6.8899	4.9262	195
chr3	117557005	117557259	SRR8550325_PAIRED_rmdup.narrowPeak_peak_60792	189	.	5.80971	21.228	18.9342	186
chr3	117574373	117576556	SRR8550325_PAIRED_rmdup.narrowPeak_peak_60793	1424	.	20.0699	145.648	142.483	1353
chr3	117630419	117630601	SRR8550325_PAIRED_rmdup.narrowPeak_peak_60794	105	.	4.35728	12.7136	10.5751	116
chr3	117664132	117664459	SRR8550325_PAIRED_rmdup.narrowPeak_peak_60795	149	.	5.14952	17.1927	14.9642	236
chr3	117667303	117667464	SRR8550325_PAIRED_rmdup.narrowPeak_peak_60796	19	.	2.3767	3.76182	1.96753	63
chr3	117723467	117723615	SRR8550325_PAIRED_rmdup.narrowPeak_peak_60797	33	.	2.77282	5.23843	3.35113	108
chr3	117728272	117728573	SRR8550325_PAIRED_rmdup.narrowPeak_peak_60798	127	.	4.7534	14.9002	12.7147	115
chr3	117728792	117728941	SRR8550325_PAIRED_rmdup.narrowPeak_peak_60799	19	.	2.3767	3.76182	1.96753	143
chr3	117729565	117729860	SRR8550325_PAIRED_rmdup.narrowPeak_peak_60800	43	.	3.0369	6.32129	4.38156	63
chr3	117751792	117752107	SRR8550325_PAIRED_rmdup.narrowPeak_peak_60801	285	.	7.26214	30.9255	28.5081	69
chr3	117782753	117783258	SRR8550325_PAIRED_rmdup.narrowPeak_peak_60802	165	.	5.4136	18.776	16.5206	385
chr3	117787235	117787679	SRR8550325_PAIRED_rmdup.narrowPeak_peak_60803	240	.	6.60195	26.3883	24.0242	186
chr3	117787827	117789248	SRR8550325_PAIRED_rmdup.narrowPeak_peak_60804	750	.	13.0719	77.8333	75.0432	1194
chr3	117801588	117801901	SRR8550325_PAIRED_rmdup.narrowPeak_peak_60805	92	.	4.09321	11.3191	9.2146	177
chr3	117802201	117802510	SRR8550325_PAIRED_rmdup.narrowPeak_peak_60806	66	.	3.56505	8.69641	6.66747	187
chr3	117812056	117812376	SRR8550325_PAIRED_rmdup.narrowPeak_peak_60807	157	.	5.28156	17.979	15.737	228
chr3	117819539	117819811	SRR8550325_PAIRED_rmdup.narrowPeak_peak_60808	79	.	3.82913	9.97888	7.91078	131
chr3	117866845	117867014	SRR8550325_PAIRED_rmdup.narrowPeak_peak_60809	33	.	2.77282	5.23843	3.35113	57
chr3	117867397	117867554	SRR8550325_PAIRED_rmdup.narrowPeak_peak_60810	24	.	2.50874	4.23318	2.40547	59
chr3	117867871	117869856	SRR8550325_PAIRED_rmdup.narrowPeak_peak_60811	3028	.	34.3301	306.799	302.899	983
chr3	117870158	117870803	SRR8550325_PAIRED_rmdup.narrowPeak_peak_60812	28	.	2.64078	4.72569	2.86714	22
chr3	117900812	117901058	SRR8550325_PAIRED_rmdup.narrowPeak_peak_60813	28	.	2.64078	4.72569	2.86714	9
chr3	117916331	117916562	SRR8550325_PAIRED_rmdup.narrowPeak_peak_60814	127	.	4.7534	14.9002	12.7147	130
chr3	117935160	117935528	SRR8550325_PAIRED_rmdup.narrowPeak_peak_60815	33	.	2.77282	5.23843	3.35113	62
chr3	117988805	117988944	SRR8550325_PAIRED_rmdup.narrowPeak_peak_60816	33	.	2.77282	5.23843	3.35113	28
chr3	117995338	117995687	SRR8550325_PAIRED_rmdup.narrowPeak_peak_60817	105	.	4.35728	12.7136	10.5751	201
chr3	118018300	118018469	SRR8550325_PAIRED_rmdup.narrowPeak_peak_60818	28	.	2.64078	4.72569	2.86714	79
chr3	118045247	118045988	SRR8550325_PAIRED_rmdup.narrowPeak_peak_60819	38	.	2.90486	5.77056	3.8563	255
chr3	118084589	118084909	SRR8550325_PAIRED_rmdup.narrowPeak_peak_60820	33	.	2.77282	5.23843	3.35113	265
chr3	118090486	118090652	SRR8550325_PAIRED_rmdup.narrowPeak_peak_60821	49	.	3.16893	6.8899	4.9262	65
chr3	118102699	118103114	SRR8550325_PAIRED_rmdup.narrowPeak_peak_60822	105	.	4.35728	12.7136	10.5751	127
chr3	118126519	118127081	SRR8550325_PAIRED_rmdup.narrowPeak_peak_60823	72	.	3.69709	9.33019	7.28128	164
chr3	118167093	118167310	SRR8550325_PAIRED_rmdup.narrowPeak_peak_60824	49	.	3.16893	6.8899	4.9262	51
chr3	118170600	118170793	SRR8550325_PAIRED_rmdup.narrowPeak_peak_60825	28	.	2.64078	4.72569	2.86714	123
chr3	118251739	118251885	SRR8550325_PAIRED_rmdup.narrowPeak_peak_60826	28	.	2.64078	4.72569	2.86714	74
chr3	118275866	118276387	SRR8550325_PAIRED_rmdup.narrowPeak_peak_60827	79	.	3.82913	9.97888	7.91078	414
chr3	118276775	118277234	SRR8550325_PAIRED_rmdup.narrowPeak_peak_60828	72	.	3.69709	9.33019	7.28128	187
chr3	118326618	118326961	SRR8550325_PAIRED_rmdup.narrowPeak_peak_60829	72	.	3.69709	9.33019	7.28128	192
chr3	118331839	118332213	SRR8550325_PAIRED_rmdup.narrowPeak_peak_60830	49	.	3.16893	6.8899	4.9262	219
chr3	118367350	118367591	SRR8550325_PAIRED_rmdup.narrowPeak_peak_60831	72	.	3.69709	9.33019	7.28128	25
chr3	118425675	118426370	SRR8550325_PAIRED_rmdup.narrowPeak_peak_60832	312	.	7.65826	33.7425	31.2949	208
chr3	118428447	118429109	SRR8550325_PAIRED_rmdup.narrowPeak_peak_60833	380	.	8.58253	40.5688	38.055	297
chr3	118430020	118430764	SRR8550325_PAIRED_rmdup.narrowPeak_peak_60834	257	.	6.86602	28.1786	25.7927	419
chr3	118431413	118431640	SRR8550325_PAIRED_rmdup.narrowPeak_peak_60835	1081	.	16.6369	111.164	108.18	137
chr3	118433498	118434053	SRR8550325_PAIRED_rmdup.narrowPeak_peak_60836	351	.	8.18641	37.6015	35.1155	432
chr3	118434343	118434966	SRR8550325_PAIRED_rmdup.narrowPeak_peak_60837	149	.	5.14952	17.1927	14.9642	112
chr3	118439224	118439386	SRR8550325_PAIRED_rmdup.narrowPeak_peak_60838	66	.	3.56505	8.69641	6.66747	102
chr3	118443534	118444133	SRR8550325_PAIRED_rmdup.narrowPeak_peak_60839	127	.	4.7534	14.9002	12.7147	401
chr3	118445650	118445869	SRR8550325_PAIRED_rmdup.narrowPeak_peak_60840	54	.	3.30097	7.4757	5.48924	100
chr3	118471020	118471587	SRR8550325_PAIRED_rmdup.narrowPeak_peak_60841	322	.	7.7903	34.6965	32.239	158
chr3	118471829	118472047	SRR8550325_PAIRED_rmdup.narrowPeak_peak_60842	43	.	3.0369	6.32129	4.38156	111
chr3	118472208	118472823	SRR8550325_PAIRED_rmdup.narrowPeak_peak_60843	2210	.	27.3321	224.621	221.076	258
chr3	118473093	118473427	SRR8550325_PAIRED_rmdup.narrowPeak_peak_60844	33	.	2.77282	5.23843	3.35113	143
chr3	118478596	118478738	SRR8550325_PAIRED_rmdup.narrowPeak_peak_60845	33	.	2.77282	5.23843	3.35113	32
chr3	118480855	118481117	SRR8550325_PAIRED_rmdup.narrowPeak_peak_60846	33	.	2.77282	5.23843	3.35113	240
chr3	118500270	118500529	SRR8550325_PAIRED_rmdup.narrowPeak_peak_60847	49	.	3.16893	6.8899	4.9262	152
chr3	118507333	118507776	SRR8550325_PAIRED_rmdup.narrowPeak_peak_60848	43	.	3.0369	6.32129	4.38156	402
chr3	118518963	118519263	SRR8550325_PAIRED_rmdup.narrowPeak_peak_60849	134	.	4.88544	15.653	13.4528	102
chr3	118535437	118535586	SRR8550325_PAIRED_rmdup.narrowPeak_peak_60850	19	.	2.3767	3.76182	1.96753	59
chr3	118547354	118548875	SRR8550325_PAIRED_rmdup.narrowPeak_peak_60851	1815	.	23.767	184.938	181.578	663
chr3	118554963	118555144	SRR8550325_PAIRED_rmdup.narrowPeak_peak_60852	33	.	2.77282	5.23843	3.35113	57
chr3	118561488	118563112	SRR8550325_PAIRED_rmdup.narrowPeak_peak_60853	2683	.	31.4253	272.057	268.306	670
chr3	118626621	118626923	SRR8550325_PAIRED_rmdup.narrowPeak_peak_60854	60	.	3.43301	8.07807	6.06978	53
chr3	118645773	118646634	SRR8550325_PAIRED_rmdup.narrowPeak_peak_60855	568	.	10.9592	59.5383	56.8712	648
chr3	118664213	118664907	SRR8550325_PAIRED_rmdup.narrowPeak_peak_60856	66	.	3.56505	8.69641	6.66747	480
chr3	118674034	118675879	SRR8550325_PAIRED_rmdup.narrowPeak_peak_60857	1263	.	18.4855	129.471	126.389	1394
chr3	118676402	118677023	SRR8550325_PAIRED_rmdup.narrowPeak_peak_60858	79	.	3.82913	9.97888	7.91078	369
chr3	118680773	118681095	SRR8550325_PAIRED_rmdup.narrowPeak_peak_60859	134	.	4.88544	15.653	13.4528	201
chr3	118695738	118696145	SRR8550325_PAIRED_rmdup.narrowPeak_peak_60860	54	.	3.30097	7.4757	5.48924	377
chr3	118756290	118756471	SRR8550325_PAIRED_rmdup.narrowPeak_peak_60861	49	.	3.16893	6.8899	4.9262	42
chr3	118762981	118763150	SRR8550325_PAIRED_rmdup.narrowPeak_peak_60862	49	.	3.16893	6.8899	4.9262	59
chr3	118774409	118774803	SRR8550325_PAIRED_rmdup.narrowPeak_peak_60863	38	.	2.90486	5.77056	3.8563	126
chr3	118833547	118834390	SRR8550325_PAIRED_rmdup.narrowPeak_peak_60864	222	.	6.33787	24.6321	22.2906	342
chr3	118855279	118855738	SRR8550325_PAIRED_rmdup.narrowPeak_peak_60865	142	.	5.01748	16.4173	14.2028	274
chr3	118905608	118905851	SRR8550325_PAIRED_rmdup.narrowPeak_peak_60866	49	.	3.16893	6.8899	4.9262	45
chr3	118923333	118923580	SRR8550325_PAIRED_rmdup.narrowPeak_peak_60867	19	.	2.3767	3.76182	1.96753	134
chr3	119006549	119006711	SRR8550325_PAIRED_rmdup.narrowPeak_peak_60868	33	.	2.77282	5.23843	3.35113	28
chr3	119029316	119029464	SRR8550325_PAIRED_rmdup.narrowPeak_peak_60869	79	.	3.82913	9.97888	7.91078	91
chr3	119059844	119060015	SRR8550325_PAIRED_rmdup.narrowPeak_peak_60870	66	.	3.56505	8.69641	6.66747	133
chr3	119063293	119063584	SRR8550325_PAIRED_rmdup.narrowPeak_peak_60871	85	.	3.96117	10.642	8.55543	104
chr3	119149844	119150035	SRR8550325_PAIRED_rmdup.narrowPeak_peak_60872	38	.	2.90486	5.77056	3.8563	22
chr3	119154453	119155428	SRR8550325_PAIRED_rmdup.narrowPeak_peak_60873	92	.	4.09321	11.3191	9.2146	806
chr3	119165060	119165376	SRR8550325_PAIRED_rmdup.narrowPeak_peak_60874	60	.	3.43301	8.07807	6.06978	88
chr3	119167270	119167759	SRR8550325_PAIRED_rmdup.narrowPeak_peak_60875	28	.	2.64078	4.72569	2.86714	306
chr3	119167912	119168101	SRR8550325_PAIRED_rmdup.narrowPeak_peak_60876	54	.	3.30097	7.4757	5.48924	75
chr3	119168245	119169096	SRR8550325_PAIRED_rmdup.narrowPeak_peak_60877	797	.	13.6	82.5891	79.7693	595
chr3	119196169	119196422	SRR8550325_PAIRED_rmdup.narrowPeak_peak_60878	66	.	3.56505	8.69641	6.66747	101
chr3	119214686	119214976	SRR8550325_PAIRED_rmdup.narrowPeak_peak_60879	38	.	2.90486	5.77056	3.8563	154
chr3	119256380	119256775	SRR8550325_PAIRED_rmdup.narrowPeak_peak_60880	205	.	6.07379	22.9115	20.5933	331
chr3	119321881	119322056	SRR8550325_PAIRED_rmdup.narrowPeak_peak_60881	33	.	2.77282	5.23843	3.35113	148
chr3	119328445	119328703	SRR8550325_PAIRED_rmdup.narrowPeak_peak_60882	38	.	2.90486	5.77056	3.8563	214
chr3	119330780	119331075	SRR8550325_PAIRED_rmdup.narrowPeak_peak_60883	33	.	2.77282	5.23843	3.35113	271
chr3	119387833	119388287	SRR8550325_PAIRED_rmdup.narrowPeak_peak_60884	98	.	4.22525	12.0098	9.88794	127
chr3	119402872	119403665	SRR8550325_PAIRED_rmdup.narrowPeak_peak_60885	266	.	6.99806	29.0862	26.6896	350
chr3	119464470	119464664	SRR8550325_PAIRED_rmdup.narrowPeak_peak_60886	28	.	2.64078	4.72569	2.86714	133
chr3	119467703	119467945	SRR8550325_PAIRED_rmdup.narrowPeak_peak_60887	79	.	3.82913	9.97888	7.91078	192
chr3	119470444	119471638	SRR8550325_PAIRED_rmdup.narrowPeak_peak_60888	149	.	5.14952	17.1927	14.9642	258
chr3	119483879	119484117	SRR8550325_PAIRED_rmdup.narrowPeak_peak_60889	43	.	3.0369	6.32129	4.38156	162
chr3	119503611	119503851	SRR8550325_PAIRED_rmdup.narrowPeak_peak_60890	105	.	4.35728	12.7136	10.5751	167
chr3	119510629	119510903	SRR8550325_PAIRED_rmdup.narrowPeak_peak_60891	43	.	3.0369	6.32129	4.38156	34
chr3	119524592	119525261	SRR8550325_PAIRED_rmdup.narrowPeak_peak_60892	85	.	3.96117	10.642	8.55543	602
chr3	119537995	119538150	SRR8550325_PAIRED_rmdup.narrowPeak_peak_60893	98	.	4.22525	12.0098	9.88794	53
chr3	119567808	119568013	SRR8550325_PAIRED_rmdup.narrowPeak_peak_60894	24	.	2.50874	4.23318	2.40547	131
chr3	119578993	119579132	SRR8550325_PAIRED_rmdup.narrowPeak_peak_60895	28	.	2.64078	4.72569	2.86714	62
chr3	119596420	119596605	SRR8550325_PAIRED_rmdup.narrowPeak_peak_60896	28	.	2.64078	4.72569	2.86714	69
chr3	119597322	119597673	SRR8550325_PAIRED_rmdup.narrowPeak_peak_60897	72	.	3.69709	9.33019	7.28128	133
chr3	119680060	119681037	SRR8550325_PAIRED_rmdup.narrowPeak_peak_60898	285	.	7.26214	30.9255	28.5081	714
chr3	119685166	119685313	SRR8550325_PAIRED_rmdup.narrowPeak_peak_60899	54	.	3.30097	7.4757	5.48924	68
chr3	119702840	119703062	SRR8550325_PAIRED_rmdup.narrowPeak_peak_60900	33	.	2.77282	5.23843	3.35113	18
chr3	119711239	119711576	SRR8550325_PAIRED_rmdup.narrowPeak_peak_60901	28	.	2.64078	4.72569	2.86714	50
chr3	119711829	119712341	SRR8550325_PAIRED_rmdup.narrowPeak_peak_60902	98	.	4.22525	12.0098	9.88794	444
chr3	119713103	119713787	SRR8550325_PAIRED_rmdup.narrowPeak_peak_60903	43	.	3.0369	6.32129	4.38156	565
chr3	119714012	119714233	SRR8550325_PAIRED_rmdup.narrowPeak_peak_60904	38	.	2.90486	5.77056	3.8563	51
chr3	119716187	119716520	SRR8550325_PAIRED_rmdup.narrowPeak_peak_60905	60	.	3.43301	8.07807	6.06978	140
chr3	119716946	119717110	SRR8550325_PAIRED_rmdup.narrowPeak_peak_60906	24	.	2.50874	4.23318	2.40547	87
chr3	119719445	119719663	SRR8550325_PAIRED_rmdup.narrowPeak_peak_60907	79	.	3.82913	9.97888	7.91078	160
chr3	119720632	119720874	SRR8550325_PAIRED_rmdup.narrowPeak_peak_60908	28	.	2.64078	4.72569	2.86714	37
chr3	119728290	119728512	SRR8550325_PAIRED_rmdup.narrowPeak_peak_60909	24	.	2.50874	4.23318	2.40547	29
chr3	119744134	119744452	SRR8550325_PAIRED_rmdup.narrowPeak_peak_60910	49	.	3.16893	6.8899	4.9262	151
chr3	119780995	119781642	SRR8550325_PAIRED_rmdup.narrowPeak_peak_60911	66	.	3.56505	8.69641	6.66747	329
chr3	119781838	119784222	SRR8550325_PAIRED_rmdup.narrowPeak_peak_60912	4816	.	48.4583	486.243	481.681	1427
chr3	119845840	119846238	SRR8550325_PAIRED_rmdup.narrowPeak_peak_60913	105	.	4.35728	12.7136	10.5751	161
chr3	119870496	119871190	SRR8550325_PAIRED_rmdup.narrowPeak_peak_60914	33	.	2.77282	5.23843	3.35113	133
chr3	119876450	119877065	SRR8550325_PAIRED_rmdup.narrowPeak_peak_60915	240	.	6.60195	26.3883	24.0242	281
chr3	119879986	119880218	SRR8550325_PAIRED_rmdup.narrowPeak_peak_60916	66	.	3.56505	8.69641	6.66747	70
chr3	119890734	119890898	SRR8550325_PAIRED_rmdup.narrowPeak_peak_60917	28	.	2.64078	4.72569	2.86714	142
chr3	119891937	119892218	SRR8550325_PAIRED_rmdup.narrowPeak_peak_60918	24	.	2.50874	4.23318	2.40547	220
chr3	119892953	119893101	SRR8550325_PAIRED_rmdup.narrowPeak_peak_60919	33	.	2.77282	5.23843	3.35113	114
chr3	119893328	119893903	SRR8550325_PAIRED_rmdup.narrowPeak_peak_60920	149	.	5.14952	17.1927	14.9642	351
chr3	119911292	119911976	SRR8550325_PAIRED_rmdup.narrowPeak_peak_60921	410	.	8.97865	43.5956	41.0548	447
chr3	119912268	119912511	SRR8550325_PAIRED_rmdup.narrowPeak_peak_60922	24	.	2.50874	4.23318	2.40547	88
chr3	119917020	119918412	SRR8550325_PAIRED_rmdup.narrowPeak_peak_60923	833	.	13.9961	86.2	83.3584	367
chr3	119932731	119933466	SRR8550325_PAIRED_rmdup.narrowPeak_peak_60924	400	.	8.84661	42.5802	40.0484	399
chr3	119938361	119938644	SRR8550325_PAIRED_rmdup.narrowPeak_peak_60925	66	.	3.56505	8.69641	6.66747	138
chr3	119948942	119949364	SRR8550325_PAIRED_rmdup.narrowPeak_peak_60926	149	.	5.14952	17.1927	14.9642	294
chr3	119949679	119950416	SRR8550325_PAIRED_rmdup.narrowPeak_peak_60927	410	.	8.97865	43.5956	41.0548	169
chr3	119951685	119951830	SRR8550325_PAIRED_rmdup.narrowPeak_peak_60928	24	.	2.50874	4.23318	2.40547	115
chr3	119954099	119954351	SRR8550325_PAIRED_rmdup.narrowPeak_peak_60929	49	.	3.16893	6.8899	4.9262	164
chr3	119958683	119959488	SRR8550325_PAIRED_rmdup.narrowPeak_peak_60930	1159	.	17.4291	118.932	115.905	308
chr3	119995805	119996193	SRR8550325_PAIRED_rmdup.narrowPeak_peak_60931	142	.	5.01748	16.4173	14.2028	204
chr3	119996488	119996905	SRR8550325_PAIRED_rmdup.narrowPeak_peak_60932	54	.	3.30097	7.4757	5.48924	289
chr3	120011779	120012116	SRR8550325_PAIRED_rmdup.narrowPeak_peak_60933	38	.	2.90486	5.77056	3.8563	23
chr3	120042612	120042764	SRR8550325_PAIRED_rmdup.narrowPeak_peak_60934	19	.	2.3767	3.76182	1.96753	117
chr3	120059982	120060290	SRR8550325_PAIRED_rmdup.narrowPeak_peak_60935	60	.	3.43301	8.07807	6.06978	172
chr3	120064816	120065108	SRR8550325_PAIRED_rmdup.narrowPeak_peak_60936	60	.	3.43301	8.07807	6.06978	210
chr3	120073776	120074005	SRR8550325_PAIRED_rmdup.narrowPeak_peak_60937	43	.	3.0369	6.32129	4.38156	147
chr3	120083347	120083617	SRR8550325_PAIRED_rmdup.narrowPeak_peak_60938	43	.	3.0369	6.32129	4.38156	109
chr3	120144503	120144698	SRR8550325_PAIRED_rmdup.narrowPeak_peak_60939	28	.	2.64078	4.72569	2.86714	135
chr3	120192609	120193086	SRR8550325_PAIRED_rmdup.narrowPeak_peak_60940	493	.	10.035	51.9389	49.3287	235
chr3	120232730	120232940	SRR8550325_PAIRED_rmdup.narrowPeak_peak_60941	98	.	4.22525	12.0098	9.88794	70
chr3	120235599	120235816	SRR8550325_PAIRED_rmdup.narrowPeak_peak_60942	19	.	2.3767	3.76182	1.96753	198
chr3	120304852	120304995	SRR8550325_PAIRED_rmdup.narrowPeak_peak_60943	15	.	2.24466	3.3126	1.5551	83
chr3	120339850	120340115	SRR8550325_PAIRED_rmdup.narrowPeak_peak_60944	72	.	3.69709	9.33019	7.28128	61
chr3	120375589	120376231	SRR8550325_PAIRED_rmdup.narrowPeak_peak_60945	49	.	3.16893	6.8899	4.9262	374
chr3	120386941	120387207	SRR8550325_PAIRED_rmdup.narrowPeak_peak_60946	38	.	2.90486	5.77056	3.8563	25
chr3	120428999	120429166	SRR8550325_PAIRED_rmdup.narrowPeak_peak_60947	60	.	3.43301	8.07807	6.06978	64
chr3	120433250	120433407	SRR8550325_PAIRED_rmdup.narrowPeak_peak_60948	19	.	2.3767	3.76182	1.96753	68
chr3	120449636	120449999	SRR8550325_PAIRED_rmdup.narrowPeak_peak_60949	28	.	2.64078	4.72569	2.86714	39
chr3	120473408	120473981	SRR8550325_PAIRED_rmdup.narrowPeak_peak_60950	173	.	5.54564	19.5833	17.3149	398
chr3	120492730	120493194	SRR8550325_PAIRED_rmdup.narrowPeak_peak_60951	85	.	3.96117	10.642	8.55543	121
chr3	120511554	120511740	SRR8550325_PAIRED_rmdup.narrowPeak_peak_60952	28	.	2.64078	4.72569	2.86714	107
chr3	120541099	120542806	SRR8550325_PAIRED_rmdup.narrowPeak_peak_60953	680	.	12.2796	70.8314	68.0862	670
chr3	120595215	120595418	SRR8550325_PAIRED_rmdup.narrowPeak_peak_60954	28	.	2.64078	4.72569	2.86714	12
chr3	120678458	120678858	SRR8550325_PAIRED_rmdup.narrowPeak_peak_60955	54	.	3.30097	7.4757	5.48924	209
chr3	120697091	120697660	SRR8550325_PAIRED_rmdup.narrowPeak_peak_60956	43	.	3.0369	6.32129	4.38156	302
chr3	120729881	120730061	SRR8550325_PAIRED_rmdup.narrowPeak_peak_60957	98	.	4.22525	12.0098	9.88794	69
chr3	120730913	120731714	SRR8550325_PAIRED_rmdup.narrowPeak_peak_60958	197	.	5.94175	22.065	19.7589	481
chr3	120781435	120782043	SRR8550325_PAIRED_rmdup.narrowPeak_peak_60959	66	.	3.56505	8.69641	6.66747	294
chr3	120809113	120809662	SRR8550325_PAIRED_rmdup.narrowPeak_peak_60960	149	.	5.14952	17.1927	14.9642	163
chr3	120883809	120883988	SRR8550325_PAIRED_rmdup.narrowPeak_peak_60961	38	.	2.90486	5.77056	3.8563	6
chr3	120884264	120884533	SRR8550325_PAIRED_rmdup.narrowPeak_peak_60962	79	.	3.82913	9.97888	7.91078	59
chr3	120886009	120886166	SRR8550325_PAIRED_rmdup.narrowPeak_peak_60963	24	.	2.50874	4.23318	2.40547	31
chr3	120897316	120897491	SRR8550325_PAIRED_rmdup.narrowPeak_peak_60964	28	.	2.64078	4.72569	2.86714	167
chr3	120949313	120949493	SRR8550325_PAIRED_rmdup.narrowPeak_peak_60965	19	.	2.3767	3.76182	1.96753	63
chr3	120982245	120983118	SRR8550325_PAIRED_rmdup.narrowPeak_peak_60966	60	.	3.43301	8.07807	6.06978	133
chr3	120983364	120984270	SRR8550325_PAIRED_rmdup.narrowPeak_peak_60967	240	.	6.60195	26.3883	24.0242	254
chr3	121024347	121026170	SRR8550325_PAIRED_rmdup.narrowPeak_peak_60968	173	.	5.54564	19.5833	17.3149	569
chr3	121090371	121090550	SRR8550325_PAIRED_rmdup.narrowPeak_peak_60969	24	.	2.50874	4.23318	2.40547	134
chr3	121093504	121093986	SRR8550325_PAIRED_rmdup.narrowPeak_peak_60970	173	.	5.54564	19.5833	17.3149	212
chr3	121096553	121096779	SRR8550325_PAIRED_rmdup.narrowPeak_peak_60971	19	.	2.3767	3.76182	1.96753	81
chr3	121100418	121100635	SRR8550325_PAIRED_rmdup.narrowPeak_peak_60972	54	.	3.30097	7.4757	5.48924	53
chr3	121104929	121105332	SRR8550325_PAIRED_rmdup.narrowPeak_peak_60973	1043	.	16.2408	107.326	104.363	114
chr3	121115562	121115926	SRR8550325_PAIRED_rmdup.narrowPeak_peak_60974	54	.	3.30097	7.4757	5.48924	131
chr3	121116176	121117041	SRR8550325_PAIRED_rmdup.narrowPeak_peak_60975	149	.	5.14952	17.1927	14.9642	649
chr3	121155927	121156848	SRR8550325_PAIRED_rmdup.narrowPeak_peak_60976	370	.	8.45049	39.5729	37.0683	235
chr3	121163488	121163673	SRR8550325_PAIRED_rmdup.narrowPeak_peak_60977	85	.	3.96117	10.642	8.55543	114
chr3	121170830	121172215	SRR8550325_PAIRED_rmdup.narrowPeak_peak_60978	2270	.	27.8602	230.635	227.062	888
chr3	121201110	121201506	SRR8550325_PAIRED_rmdup.narrowPeak_peak_60979	49	.	3.16893	6.8899	4.9262	221
chr3	121203000	121204051	SRR8550325_PAIRED_rmdup.narrowPeak_peak_60980	134	.	4.88544	15.653	13.4528	178
chr3	121206331	121206629	SRR8550325_PAIRED_rmdup.narrowPeak_peak_60981	33	.	2.77282	5.23843	3.35113	10
chr3	121240529	121240788	SRR8550325_PAIRED_rmdup.narrowPeak_peak_60982	38	.	2.90486	5.77056	3.8563	7
chr3	121241488	121241698	SRR8550325_PAIRED_rmdup.narrowPeak_peak_60983	33	.	2.77282	5.23843	3.35113	96
chr3	121241916	121242641	SRR8550325_PAIRED_rmdup.narrowPeak_peak_60984	275	.	7.1301	30.0019	27.5947	385
chr3	121262282	121263542	SRR8550325_PAIRED_rmdup.narrowPeak_peak_60985	1631	.	22.0505	166.442	163.172	573
chr3	121291072	121292450	SRR8550325_PAIRED_rmdup.narrowPeak_peak_60986	5326	.	52.2874	537.404	532.7	756
chr3	121294294	121294593	SRR8550325_PAIRED_rmdup.narrowPeak_peak_60987	54	.	3.30097	7.4757	5.48924	110
chr3	121307533	121308046	SRR8550325_PAIRED_rmdup.narrowPeak_peak_60988	568	.	10.9592	59.5383	56.8712	197
chr3	121344281	121344550	SRR8550325_PAIRED_rmdup.narrowPeak_peak_60989	173	.	5.54564	19.5833	17.3149	168
chr3	121345482	121346113	SRR8550325_PAIRED_rmdup.narrowPeak_peak_60990	66	.	3.56505	8.69641	6.66747	241
chr3	121389969	121390430	SRR8550325_PAIRED_rmdup.narrowPeak_peak_60991	312	.	7.65826	33.7425	31.2949	254
chr3	121425702	121428632	SRR8550325_PAIRED_rmdup.narrowPeak_peak_60992	2652	.	31.1612	268.942	265.203	850
chr3	121430683	121430976	SRR8550325_PAIRED_rmdup.narrowPeak_peak_60993	33	.	2.77282	5.23843	3.35113	76
chr3	121433607	121434724	SRR8550325_PAIRED_rmdup.narrowPeak_peak_60994	3156	.	35.3864	319.637	315.683	722
chr3	121448121	121448391	SRR8550325_PAIRED_rmdup.narrowPeak_peak_60995	24	.	2.50874	4.23318	2.40547	160
chr3	121448751	121448922	SRR8550325_PAIRED_rmdup.narrowPeak_peak_60996	66	.	3.56505	8.69641	6.66747	93
chr3	121458778	121458956	SRR8550325_PAIRED_rmdup.narrowPeak_peak_60997	33	.	2.77282	5.23843	3.35113	92
chr3	121462678	121462988	SRR8550325_PAIRED_rmdup.narrowPeak_peak_60998	72	.	3.69709	9.33019	7.28128	247
chr3	121465967	121466216	SRR8550325_PAIRED_rmdup.narrowPeak_peak_60999	60	.	3.43301	8.07807	6.06978	83
chr3	121469009	121469543	SRR8550325_PAIRED_rmdup.narrowPeak_peak_61000	955	.	15.3165	98.4958	95.5822	261
chr3	121469770	121470040	SRR8550325_PAIRED_rmdup.narrowPeak_peak_61001	49	.	3.16893	6.8899	4.9262	46
chr3	121483344	121483832	SRR8550325_PAIRED_rmdup.narrowPeak_peak_61002	72	.	3.69709	9.33019	7.28128	318
chr3	121492113	121492533	SRR8550325_PAIRED_rmdup.narrowPeak_peak_61003	85	.	3.96117	10.642	8.55543	241
chr3	121500194	121500570	SRR8550325_PAIRED_rmdup.narrowPeak_peak_61004	197	.	5.94175	22.065	19.7589	206
chr3	121525693	121525932	SRR8550325_PAIRED_rmdup.narrowPeak_peak_61005	24	.	2.50874	4.23318	2.40547	165
chr3	121532068	121532629	SRR8550325_PAIRED_rmdup.narrowPeak_peak_61006	181	.	5.67767	20.4007	18.1195	242
chr3	121535791	121536275	SRR8550325_PAIRED_rmdup.narrowPeak_peak_61007	173	.	5.54564	19.5833	17.3149	270
chr3	121539767	121540296	SRR8550325_PAIRED_rmdup.narrowPeak_peak_61008	197	.	5.94175	22.065	19.7589	194
chr3	121576435	121577757	SRR8550325_PAIRED_rmdup.narrowPeak_peak_61009	1801	.	23.635	183.501	180.147	751
chr3	121588540	121589846	SRR8550325_PAIRED_rmdup.narrowPeak_peak_61010	3092	.	34.8583	313.205	309.278	783
chr3	121613237	121613718	SRR8550325_PAIRED_rmdup.narrowPeak_peak_61011	79	.	3.82913	9.97888	7.91078	30
chr3	121618646	121618977	SRR8550325_PAIRED_rmdup.narrowPeak_peak_61012	105	.	4.35728	12.7136	10.5751	159
chr3	121619214	121619411	SRR8550325_PAIRED_rmdup.narrowPeak_peak_61013	240	.	6.60195	26.3883	24.0242	151
chr3	121645523	121645773	SRR8550325_PAIRED_rmdup.narrowPeak_peak_61014	28	.	2.64078	4.72569	2.86714	148
chr3	121679005	121679206	SRR8550325_PAIRED_rmdup.narrowPeak_peak_61015	112	.	4.48932	13.4302	11.2755	130
chr3	121686533	121687007	SRR8550325_PAIRED_rmdup.narrowPeak_peak_61016	127	.	4.7534	14.9002	12.7147	210
chr3	121700333	121700696	SRR8550325_PAIRED_rmdup.narrowPeak_peak_61017	181	.	5.67767	20.4007	18.1195	99
chr3	121722806	121723823	SRR8550325_PAIRED_rmdup.narrowPeak_peak_61018	1844	.	24.0311	187.82	184.447	809
chr3	121724079	121724536	SRR8550325_PAIRED_rmdup.narrowPeak_peak_61019	43	.	3.0369	6.32129	4.38156	40
chr3	121727249	121727440	SRR8550325_PAIRED_rmdup.narrowPeak_peak_61020	19	.	2.3767	3.76182	1.96753	31
chr3	121736280	121736905	SRR8550325_PAIRED_rmdup.narrowPeak_peak_61021	240	.	6.60195	26.3883	24.0242	418
chr3	121739840	121740109	SRR8550325_PAIRED_rmdup.narrowPeak_peak_61022	24	.	2.50874	4.23318	2.40547	185
chr3	121762112	121762465	SRR8550325_PAIRED_rmdup.narrowPeak_peak_61023	142	.	5.01748	16.4173	14.2028	142
chr3	121777935	121778353	SRR8550325_PAIRED_rmdup.narrowPeak_peak_61024	410	.	8.97865	43.5956	41.0548	255
chr3	121814436	121815778	SRR8550325_PAIRED_rmdup.narrowPeak_peak_61025	2467	.	29.5767	250.403	246.744	662
chr3	121816126	121816355	SRR8550325_PAIRED_rmdup.narrowPeak_peak_61026	54	.	3.30097	7.4757	5.48924	104
chr3	121820650	121820818	SRR8550325_PAIRED_rmdup.narrowPeak_peak_61027	105	.	4.35728	12.7136	10.5751	75
chr3	121859143	121859581	SRR8550325_PAIRED_rmdup.narrowPeak_peak_61028	205	.	6.07379	22.9115	20.5933	167
chr3	121884973	121885383	SRR8550325_PAIRED_rmdup.narrowPeak_peak_61029	294	.	7.39418	31.8569	29.4292	191
chr3	121887127	121887318	SRR8550325_PAIRED_rmdup.narrowPeak_peak_61030	43	.	3.0369	6.32129	4.38156	7
chr3	121898023	121898452	SRR8550325_PAIRED_rmdup.narrowPeak_peak_61031	43	.	3.0369	6.32129	4.38156	381
chr3	121950092	121950437	SRR8550325_PAIRED_rmdup.narrowPeak_peak_61032	134	.	4.88544	15.653	13.4528	195
chr3	121952846	121954192	SRR8550325_PAIRED_rmdup.narrowPeak_peak_61033	303	.	7.52622	32.796	30.3583	307
chr3	121964140	121964480	SRR8550325_PAIRED_rmdup.narrowPeak_peak_61034	266	.	6.99806	29.0862	26.6896	196
chr3	121967482	121968490	SRR8550325_PAIRED_rmdup.narrowPeak_peak_61035	1787	.	23.5029	182.065	178.719	371
chr3	121999852	122000207	SRR8550325_PAIRED_rmdup.narrowPeak_peak_61036	181	.	5.67767	20.4007	18.1195	238
chr3	122001811	122002053	SRR8550325_PAIRED_rmdup.narrowPeak_peak_61037	24	.	2.50874	4.23318	2.40547	55
chr3	122043215	122044562	SRR8550325_PAIRED_rmdup.narrowPeak_peak_61038	231	.	6.46991	25.5058	23.1529	1194
chr3	122047336	122049255	SRR8550325_PAIRED_rmdup.narrowPeak_peak_61039	857	.	14.2602	88.6277	85.7717	963
chr3	122053969	122054306	SRR8550325_PAIRED_rmdup.narrowPeak_peak_61040	66	.	3.56505	8.69641	6.66747	234
chr3	122064453	122064884	SRR8550325_PAIRED_rmdup.narrowPeak_peak_61041	66	.	3.56505	8.69641	6.66747	341
chr3	122074280	122074749	SRR8550325_PAIRED_rmdup.narrowPeak_peak_61042	49	.	3.16893	6.8899	4.9262	215
chr3	122078016	122078670	SRR8550325_PAIRED_rmdup.narrowPeak_peak_61043	257	.	6.86602	28.1786	25.7927	393
chr3	122104373	122104920	SRR8550325_PAIRED_rmdup.narrowPeak_peak_61044	410	.	8.97865	43.5956	41.0548	233
chr3	122111297	122111576	SRR8550325_PAIRED_rmdup.narrowPeak_peak_61045	43	.	3.0369	6.32129	4.38156	235
chr3	122121909	122122658	SRR8550325_PAIRED_rmdup.narrowPeak_peak_61046	968	.	15.4486	99.7464	96.8256	318
chr3	122129032	122129272	SRR8550325_PAIRED_rmdup.narrowPeak_peak_61047	54	.	3.30097	7.4757	5.48924	77
chr3	122140933	122141145	SRR8550325_PAIRED_rmdup.narrowPeak_peak_61048	98	.	4.22525	12.0098	9.88794	92
chr3	122142401	122142713	SRR8550325_PAIRED_rmdup.narrowPeak_peak_61049	43	.	3.0369	6.32129	4.38156	122
chr3	122169528	122170019	SRR8550325_PAIRED_rmdup.narrowPeak_peak_61050	451	.	9.5068	47.7194	45.1437	210
chr3	122244912	122246564	SRR8550325_PAIRED_rmdup.narrowPeak_peak_61051	3761	.	40.2719	380.31	376.111	739
chr3	122273772	122274881	SRR8550325_PAIRED_rmdup.narrowPeak_peak_61052	2270	.	27.8602	230.635	227.062	561
chr3	122291971	122292427	SRR8550325_PAIRED_rmdup.narrowPeak_peak_61053	49	.	3.16893	6.8899	4.9262	422
chr3	122334524	122334741	SRR8550325_PAIRED_rmdup.narrowPeak_peak_61060	54	.	3.30097	7.4757	5.48924	57
chr3	122359457	122359980	SRR8550325_PAIRED_rmdup.narrowPeak_peak_61061	112	.	4.48932	13.4302	11.2755	246
chr3	122360744	122361105	SRR8550325_PAIRED_rmdup.narrowPeak_peak_61062	165	.	5.4136	18.776	16.5206	117
chr3	122365323	122365619	SRR8550325_PAIRED_rmdup.narrowPeak_peak_61063	54	.	3.30097	7.4757	5.48924	208
chr3	122394060	122394222	SRR8550325_PAIRED_rmdup.narrowPeak_peak_61064	28	.	2.64078	4.72569	2.86714	41
chr3	122414062	122414744	SRR8550325_PAIRED_rmdup.narrowPeak_peak_61065	85	.	3.96117	10.642	8.55543	128
chr3	122414941	122415122	SRR8550325_PAIRED_rmdup.narrowPeak_peak_61066	33	.	2.77282	5.23843	3.35113	125
chr3	122418850	122419025	SRR8550325_PAIRED_rmdup.narrowPeak_peak_61067	49	.	3.16893	6.8899	4.9262	79
chr3	122419507	122421027	SRR8550325_PAIRED_rmdup.narrowPeak_peak_61068	968	.	15.4486	99.7464	96.8256	489
chr3	122422215	122422431	SRR8550325_PAIRED_rmdup.narrowPeak_peak_61069	33	.	2.77282	5.23843	3.35113	75
chr3	122433017	122433358	SRR8550325_PAIRED_rmdup.narrowPeak_peak_61070	85	.	3.96117	10.642	8.55543	166
chr3	122461258	122461589	SRR8550325_PAIRED_rmdup.narrowPeak_peak_61071	28	.	2.64078	4.72569	2.86714	40
chr3	122465974	122466339	SRR8550325_PAIRED_rmdup.narrowPeak_peak_61072	390	.	8.71457	41.5713	39.0485	245
chr3	122471173	122471341	SRR8550325_PAIRED_rmdup.narrowPeak_peak_61073	72	.	3.69709	9.33019	7.28128	63
chr3	122474060	122474373	SRR8550325_PAIRED_rmdup.narrowPeak_peak_61074	240	.	6.60195	26.3883	24.0242	231
chr3	122475693	122476907	SRR8550325_PAIRED_rmdup.narrowPeak_peak_61075	390	.	8.71457	41.5713	39.0485	270
chr3	122483132	122484123	SRR8550325_PAIRED_rmdup.narrowPeak_peak_61076	181	.	5.67767	20.4007	18.1195	535
chr3	122499277	122500197	SRR8550325_PAIRED_rmdup.narrowPeak_peak_61077	1107	.	16.901	113.74	110.741	601
chr3	122506308	122506775	SRR8550325_PAIRED_rmdup.narrowPeak_peak_61078	66	.	3.56505	8.69641	6.66747	85
chr3	122509219	122509527	SRR8550325_PAIRED_rmdup.narrowPeak_peak_61079	420	.	9.11069	44.6173	42.0677	83
chr3	122517642	122518443	SRR8550325_PAIRED_rmdup.narrowPeak_peak_61080	1744	.	23.1068	177.775	174.449	663
chr3	122519162	122519740	SRR8550325_PAIRED_rmdup.narrowPeak_peak_61081	72	.	3.69709	9.33019	7.28128	92
chr3	122519945	122520115	SRR8550325_PAIRED_rmdup.narrowPeak_peak_61082	43	.	3.0369	6.32129	4.38156	116
chr3	122529722	122529894	SRR8550325_PAIRED_rmdup.narrowPeak_peak_61083	19	.	2.3767	3.76182	1.96753	140
chr3	122565278	122565531	SRR8550325_PAIRED_rmdup.narrowPeak_peak_61084	38	.	2.90486	5.77056	3.8563	191
chr3	122581189	122581352	SRR8550325_PAIRED_rmdup.narrowPeak_peak_61085	33	.	2.77282	5.23843	3.35113	69
chr3	122607042	122607287	SRR8550325_PAIRED_rmdup.narrowPeak_peak_61086	43	.	3.0369	6.32129	4.38156	97
chr3	122617142	122617559	SRR8550325_PAIRED_rmdup.narrowPeak_peak_61087	38	.	2.90486	5.77056	3.8563	99
chr3	122617753	122617912	SRR8550325_PAIRED_rmdup.narrowPeak_peak_61088	28	.	2.64078	4.72569	2.86714	57
chr3	122618388	122618815	SRR8550325_PAIRED_rmdup.narrowPeak_peak_61089	165	.	5.4136	18.776	16.5206	282
chr3	122618954	122621151	SRR8550325_PAIRED_rmdup.narrowPeak_peak_61090	1974	.	25.2194	200.907	197.471	381
chr3	122629643	122629826	SRR8550325_PAIRED_rmdup.narrowPeak_peak_61091	98	.	4.22525	12.0098	9.88794	80
chr3	122634978	122635821	SRR8550325_PAIRED_rmdup.narrowPeak_peak_61092	715	.	12.6757	74.3121	71.5444	361
chr3	122638503	122639126	SRR8550325_PAIRED_rmdup.narrowPeak_peak_61093	882	.	14.5243	91.0715	88.201	341
chr3	122648062	122648533	SRR8550325_PAIRED_rmdup.narrowPeak_peak_61094	92	.	4.09321	11.3191	9.2146	87
chr3	122728553	122731184	SRR8550325_PAIRED_rmdup.narrowPeak_peak_61095	1945	.	24.9554	197.983	194.561	1493
chr3	122733893	122734097	SRR8550325_PAIRED_rmdup.narrowPeak_peak_61096	92	.	4.09321	11.3191	9.2146	75
chr3	122763606	122764141	SRR8550325_PAIRED_rmdup.narrowPeak_peak_61097	79	.	3.82913	9.97888	7.91078	279
chr3	122856593	122856744	SRR8550325_PAIRED_rmdup.narrowPeak_peak_61098	19	.	2.3767	3.76182	1.96753	142
chr3	122904027	122904502	SRR8550325_PAIRED_rmdup.narrowPeak_peak_61099	370	.	8.45049	39.5729	37.0683	241
chr3	122923877	122925119	SRR8550325_PAIRED_rmdup.narrowPeak_peak_61100	3044	.	34.4622	308.398	304.492	365
chr3	122939346	122939774	SRR8550325_PAIRED_rmdup.narrowPeak_peak_61101	165	.	5.4136	18.776	16.5206	47
chr3	122943375	122943515	SRR8550325_PAIRED_rmdup.narrowPeak_peak_61102	28	.	2.64078	4.72569	2.86714	49
chr3	122947024	122947395	SRR8550325_PAIRED_rmdup.narrowPeak_peak_61103	49	.	3.16893	6.8899	4.9262	168
chr3	122967340	122967522	SRR8550325_PAIRED_rmdup.narrowPeak_peak_61104	60	.	3.43301	8.07807	6.06978	119
chr3	122971888	122972782	SRR8550325_PAIRED_rmdup.narrowPeak_peak_61105	390	.	8.71457	41.5713	39.0485	451
chr3	122983591	122985776	SRR8550325_PAIRED_rmdup.narrowPeak_peak_61106	4591	.	46.7418	463.627	459.135	797
chr3	122985915	122986069	SRR8550325_PAIRED_rmdup.narrowPeak_peak_61107	28	.	2.64078	4.72569	2.86714	123
chr3	122990934	122991132	SRR8550325_PAIRED_rmdup.narrowPeak_peak_61108	19	.	2.3767	3.76182	1.96753	196
chr3	123092569	123092753	SRR8550325_PAIRED_rmdup.narrowPeak_peak_61109	28	.	2.64078	4.72569	2.86714	170
chr3	123093287	123093624	SRR8550325_PAIRED_rmdup.narrowPeak_peak_61110	134	.	4.88544	15.653	13.4528	135
chr3	123103103	123103649	SRR8550325_PAIRED_rmdup.narrowPeak_peak_61111	918	.	14.9204	94.7664	91.8743	264
chr3	123116081	123116512	SRR8550325_PAIRED_rmdup.narrowPeak_peak_61112	54	.	3.30097	7.4757	5.48924	156
chr3	123116961	123117326	SRR8550325_PAIRED_rmdup.narrowPeak_peak_61113	92	.	4.09321	11.3191	9.2146	169
chr3	123128261	123128736	SRR8550325_PAIRED_rmdup.narrowPeak_peak_61114	72	.	3.69709	9.33019	7.28128	410
chr3	123129038	123129269	SRR8550325_PAIRED_rmdup.narrowPeak_peak_61115	24	.	2.50874	4.23318	2.40547	103
chr3	123158661	123158928	SRR8550325_PAIRED_rmdup.narrowPeak_peak_61116	157	.	5.28156	17.979	15.737	106
chr3	123159243	123159580	SRR8550325_PAIRED_rmdup.narrowPeak_peak_61117	322	.	7.7903	34.6965	32.239	115
chr3	123160788	123161212	SRR8550325_PAIRED_rmdup.narrowPeak_peak_61118	173	.	5.54564	19.5833	17.3149	248
chr3	123162294	123163638	SRR8550325_PAIRED_rmdup.narrowPeak_peak_61119	257	.	6.86602	28.1786	25.7927	1028
chr3	123164204	123164610	SRR8550325_PAIRED_rmdup.narrowPeak_peak_61120	72	.	3.69709	9.33019	7.28128	289
chr3	123168727	123169226	SRR8550325_PAIRED_rmdup.narrowPeak_peak_61121	312	.	7.65826	33.7425	31.2949	272
chr3	123169495	123169734	SRR8550325_PAIRED_rmdup.narrowPeak_peak_61122	92	.	4.09321	11.3191	9.2146	153
chr3	123174100	123174377	SRR8550325_PAIRED_rmdup.narrowPeak_peak_61123	28	.	2.64078	4.72569	2.86714	48
chr3	123175794	123176348	SRR8550325_PAIRED_rmdup.narrowPeak_peak_61124	98	.	4.22525	12.0098	9.88794	168
chr3	123176565	123177274	SRR8550325_PAIRED_rmdup.narrowPeak_peak_61125	762	.	13.2039	79.0158	76.2183	303
chr3	123187413	123188177	SRR8550325_PAIRED_rmdup.narrowPeak_peak_61126	79	.	3.82913	9.97888	7.91078	90
chr3	123217896	123218068	SRR8550325_PAIRED_rmdup.narrowPeak_peak_61127	19	.	2.3767	3.76182	1.96753	2
chr3	123234406	123234782	SRR8550325_PAIRED_rmdup.narrowPeak_peak_61128	149	.	5.14952	17.1927	14.9642	281
chr3	123235363	123236781	SRR8550325_PAIRED_rmdup.narrowPeak_peak_61129	331	.	7.92234	35.6577	33.1906	840
chr3	123237023	123237474	SRR8550325_PAIRED_rmdup.narrowPeak_peak_61130	79	.	3.82913	9.97888	7.91078	146
chr3	123245526	123246186	SRR8550325_PAIRED_rmdup.narrowPeak_peak_61131	222	.	6.33787	24.6321	22.2906	317
chr3	123256203	123256344	SRR8550325_PAIRED_rmdup.narrowPeak_peak_61132	38	.	2.90486	5.77056	3.8563	123
chr3	123264825	123265027	SRR8550325_PAIRED_rmdup.narrowPeak_peak_61133	54	.	3.30097	7.4757	5.48924	191
chr3	123266774	123268219	SRR8550325_PAIRED_rmdup.narrowPeak_peak_61134	968	.	15.4486	99.7464	96.8256	712
chr3	123289129	123289396	SRR8550325_PAIRED_rmdup.narrowPeak_peak_61135	24	.	2.50874	4.23318	2.40547	56
chr3	123289642	123289982	SRR8550325_PAIRED_rmdup.narrowPeak_peak_61136	66	.	3.56505	8.69641	6.66747	211
chr3	123296743	123296886	SRR8550325_PAIRED_rmdup.narrowPeak_peak_61137	54	.	3.30097	7.4757	5.48924	77
chr3	123300686	123301028	SRR8550325_PAIRED_rmdup.narrowPeak_peak_61138	127	.	4.7534	14.9002	12.7147	276
chr3	123321877	123322534	SRR8550325_PAIRED_rmdup.narrowPeak_peak_61139	214	.	6.20583	23.7673	21.4373	411
chr3	123335055	123336119	SRR8550325_PAIRED_rmdup.narrowPeak_peak_61140	231	.	6.46991	25.5058	23.1529	598
chr3	123336499	123336707	SRR8550325_PAIRED_rmdup.narrowPeak_peak_61141	85	.	3.96117	10.642	8.55543	143
chr3	123353206	123353593	SRR8550325_PAIRED_rmdup.narrowPeak_peak_61142	127	.	4.7534	14.9002	12.7147	187
chr3	123357489	123357733	SRR8550325_PAIRED_rmdup.narrowPeak_peak_61143	43	.	3.0369	6.32129	4.38156	171
chr3	123371866	123372390	SRR8550325_PAIRED_rmdup.narrowPeak_peak_61144	857	.	14.2602	88.6277	85.7717	262
chr3	123385225	123386433	SRR8550325_PAIRED_rmdup.narrowPeak_peak_61145	4062	.	42.6486	410.546	406.232	767
chr3	123397578	123398211	SRR8550325_PAIRED_rmdup.narrowPeak_peak_61146	197	.	5.94175	22.065	19.7589	354
chr3	123418375	123418673	SRR8550325_PAIRED_rmdup.narrowPeak_peak_61147	49	.	3.16893	6.8899	4.9262	122
chr3	123419541	123419905	SRR8550325_PAIRED_rmdup.narrowPeak_peak_61148	189	.	5.80971	21.228	18.9342	102
chr3	123420240	123420446	SRR8550325_PAIRED_rmdup.narrowPeak_peak_61149	49	.	3.16893	6.8899	4.9262	77
chr3	123429863	123430121	SRR8550325_PAIRED_rmdup.narrowPeak_peak_61150	28	.	2.64078	4.72569	2.86714	121
chr3	123446291	123447869	SRR8550325_PAIRED_rmdup.narrowPeak_peak_61151	1370	.	19.5418	140.209	137.071	690
chr3	123448151	123448487	SRR8550325_PAIRED_rmdup.narrowPeak_peak_61152	98	.	4.22525	12.0098	9.88794	185
chr3	123459644	123459811	SRR8550325_PAIRED_rmdup.narrowPeak_peak_61153	66	.	3.56505	8.69641	6.66747	112
chr3	123476932	123477258	SRR8550325_PAIRED_rmdup.narrowPeak_peak_61154	79	.	3.82913	9.97888	7.91078	67
chr3	123503426	123504453	SRR8550325_PAIRED_rmdup.narrowPeak_peak_61155	66	.	3.56505	8.69641	6.66747	938
chr3	123504602	123507421	SRR8550325_PAIRED_rmdup.narrowPeak_peak_61156	503	.	10.167	53.0081	50.3895	2340
chr3	123507773	123509772	SRR8550325_PAIRED_rmdup.narrowPeak_peak_61157	4625	.	47.0059	467.093	462.59	803
chr3	123514958	123515243	SRR8550325_PAIRED_rmdup.narrowPeak_peak_61158	38	.	2.90486	5.77056	3.8563	53
chr3	123515388	123516235	SRR8550325_PAIRED_rmdup.narrowPeak_peak_61159	525	.	10.4311	55.1632	52.5283	442
chr3	123516890	123517206	SRR8550325_PAIRED_rmdup.narrowPeak_peak_61160	322	.	7.7903	34.6965	32.239	57
chr3	123526569	123526891	SRR8550325_PAIRED_rmdup.narrowPeak_peak_61161	24	.	2.50874	4.23318	2.40547	281
chr3	123543882	123544036	SRR8550325_PAIRED_rmdup.narrowPeak_peak_61162	28	.	2.64078	4.72569	2.86714	87
chr3	123553130	123553273	SRR8550325_PAIRED_rmdup.narrowPeak_peak_61163	38	.	2.90486	5.77056	3.8563	34
chr3	123556483	123557107	SRR8550325_PAIRED_rmdup.narrowPeak_peak_61164	72	.	3.69709	9.33019	7.28128	56
chr3	123590737	123591589	SRR8550325_PAIRED_rmdup.narrowPeak_peak_61165	189	.	5.80971	21.228	18.9342	364
chr3	123594404	123594635	SRR8550325_PAIRED_rmdup.narrowPeak_peak_61166	38	.	2.90486	5.77056	3.8563	169
chr3	123642886	123643062	SRR8550325_PAIRED_rmdup.narrowPeak_peak_61167	28	.	2.64078	4.72569	2.86714	86
chr3	123646982	123647254	SRR8550325_PAIRED_rmdup.narrowPeak_peak_61168	60	.	3.43301	8.07807	6.06978	193
chr3	123658396	123658902	SRR8550325_PAIRED_rmdup.narrowPeak_peak_61169	105	.	4.35728	12.7136	10.5751	139
chr3	123690021	123691770	SRR8550325_PAIRED_rmdup.narrowPeak_peak_61170	882	.	14.5243	91.0715	88.201	907
chr3	123705527	123705756	SRR8550325_PAIRED_rmdup.narrowPeak_peak_61171	60	.	3.43301	8.07807	6.06978	64
chr3	123706354	123706710	SRR8550325_PAIRED_rmdup.narrowPeak_peak_61172	92	.	4.09321	11.3191	9.2146	137
chr3	123766621	123766995	SRR8550325_PAIRED_rmdup.narrowPeak_peak_61173	66	.	3.56505	8.69641	6.66747	307
chr3	123780604	123780944	SRR8550325_PAIRED_rmdup.narrowPeak_peak_61174	249	.	6.73399	27.2792	24.9042	67
chr3	123790879	123791555	SRR8550325_PAIRED_rmdup.narrowPeak_peak_61175	222	.	6.33787	24.6321	22.2906	117
chr3	123811101	123811463	SRR8550325_PAIRED_rmdup.narrowPeak_peak_61176	127	.	4.7534	14.9002	12.7147	211
chr3	123852914	123853070	SRR8550325_PAIRED_rmdup.narrowPeak_peak_61177	28	.	2.64078	4.72569	2.86714	141
chr3	123856386	123857548	SRR8550325_PAIRED_rmdup.narrowPeak_peak_61178	579	.	11.0913	60.6453	57.9702	697
chr3	123869202	123869385	SRR8550325_PAIRED_rmdup.narrowPeak_peak_61179	38	.	2.90486	5.77056	3.8563	21
chr3	123890221	123890401	SRR8550325_PAIRED_rmdup.narrowPeak_peak_61180	49	.	3.16893	6.8899	4.9262	100
chr3	123905900	123906522	SRR8550325_PAIRED_rmdup.narrowPeak_peak_61181	222	.	6.33787	24.6321	22.2906	238
chr3	123973815	123974091	SRR8550325_PAIRED_rmdup.narrowPeak_peak_61183	24	.	2.50874	4.23318	2.40547	148
chr3	123983562	123984118	SRR8550325_PAIRED_rmdup.narrowPeak_peak_61184	205	.	6.07379	22.9115	20.5933	190
chr3	124003641	124003822	SRR8550325_PAIRED_rmdup.narrowPeak_peak_61185	33	.	2.77282	5.23843	3.35113	120
chr3	124004867	124005148	SRR8550325_PAIRED_rmdup.narrowPeak_peak_61186	24	.	2.50874	4.23318	2.40547	194
chr3	124066271	124067756	SRR8550325_PAIRED_rmdup.narrowPeak_peak_61187	275	.	7.1301	30.0019	27.5947	268
chr3	124091549	124092423	SRR8550325_PAIRED_rmdup.narrowPeak_peak_61188	79	.	3.82913	9.97888	7.91078	447
chr3	124156370	124156688	SRR8550325_PAIRED_rmdup.narrowPeak_peak_61189	38	.	2.90486	5.77056	3.8563	70
chr3	124157920	124158097	SRR8550325_PAIRED_rmdup.narrowPeak_peak_61190	38	.	2.90486	5.77056	3.8563	47
chr3	124193464	124193802	SRR8550325_PAIRED_rmdup.narrowPeak_peak_61191	127	.	4.7534	14.9002	12.7147	132
chr3	124225993	124226239	SRR8550325_PAIRED_rmdup.narrowPeak_peak_61192	92	.	4.09321	11.3191	9.2146	200
chr3	124262206	124262855	SRR8550325_PAIRED_rmdup.narrowPeak_peak_61193	165	.	5.4136	18.776	16.5206	219
chr3	124270482	124270897	SRR8550325_PAIRED_rmdup.narrowPeak_peak_61194	85	.	3.96117	10.642	8.55543	257
chr3	124274914	124275394	SRR8550325_PAIRED_rmdup.narrowPeak_peak_61195	240	.	6.60195	26.3883	24.0242	225
chr3	124320387	124321626	SRR8550325_PAIRED_rmdup.narrowPeak_peak_61196	2683	.	31.4253	272.057	268.306	679
chr3	124321800	124321951	SRR8550325_PAIRED_rmdup.narrowPeak_peak_61197	49	.	3.16893	6.8899	4.9262	23
chr3	124346475	124346715	SRR8550325_PAIRED_rmdup.narrowPeak_peak_61198	79	.	3.82913	9.97888	7.91078	196
chr3	124361594	124361838	SRR8550325_PAIRED_rmdup.narrowPeak_peak_61199	66	.	3.56505	8.69641	6.66747	149
chr3	124378195	124378626	SRR8550325_PAIRED_rmdup.narrowPeak_peak_61200	66	.	3.56505	8.69641	6.66747	285
chr3	124443211	124443401	SRR8550325_PAIRED_rmdup.narrowPeak_peak_61201	19	.	2.3767	3.76182	1.96753	34
chr3	124534077	124534724	SRR8550325_PAIRED_rmdup.narrowPeak_peak_61202	149	.	5.14952	17.1927	14.9642	220
chr3	124548964	124549189	SRR8550325_PAIRED_rmdup.narrowPeak_peak_61203	54	.	3.30097	7.4757	5.48924	60
chr3	124587371	124587947	SRR8550325_PAIRED_rmdup.narrowPeak_peak_61204	420	.	9.11069	44.6173	42.0677	321
chr3	124618527	124618667	SRR8550325_PAIRED_rmdup.narrowPeak_peak_61205	24	.	2.50874	4.23318	2.40547	17
chr3	124632646	124632880	SRR8550325_PAIRED_rmdup.narrowPeak_peak_61206	28	.	2.64078	4.72569	2.86714	139
chr3	124636135	124636584	SRR8550325_PAIRED_rmdup.narrowPeak_peak_61207	33	.	2.77282	5.23843	3.35113	238
chr3	124712058	124712525	SRR8550325_PAIRED_rmdup.narrowPeak_peak_61208	157	.	5.28156	17.979	15.737	264
chr3	124712816	124713050	SRR8550325_PAIRED_rmdup.narrowPeak_peak_61209	60	.	3.43301	8.07807	6.06978	124
chr3	124752376	124753724	SRR8550325_PAIRED_rmdup.narrowPeak_peak_61210	2933	.	33.5379	297.241	293.381	600
chr3	124754548	124754699	SRR8550325_PAIRED_rmdup.narrowPeak_peak_61211	38	.	2.90486	5.77056	3.8563	27
chr3	124768802	124769863	SRR8550325_PAIRED_rmdup.narrowPeak_peak_61212	322	.	7.7903	34.6965	32.239	649
chr3	124770951	124771360	SRR8550325_PAIRED_rmdup.narrowPeak_peak_61213	54	.	3.30097	7.4757	5.48924	277
chr3	124789293	124789560	SRR8550325_PAIRED_rmdup.narrowPeak_peak_61214	240	.	6.60195	26.3883	24.0242	153
chr3	124816659	124816808	SRR8550325_PAIRED_rmdup.narrowPeak_peak_61215	49	.	3.16893	6.8899	4.9262	29
chr3	124893426	124894096	SRR8550325_PAIRED_rmdup.narrowPeak_peak_61216	112	.	4.48932	13.4302	11.2755	235
chr3	124930900	124931903	SRR8550325_PAIRED_rmdup.narrowPeak_peak_61217	322	.	7.7903	34.6965	32.239	494
chr3	124953146	124953286	SRR8550325_PAIRED_rmdup.narrowPeak_peak_61218	19	.	2.3767	3.76182	1.96753	10
chr3	125050893	125051147	SRR8550325_PAIRED_rmdup.narrowPeak_peak_61219	28	.	2.64078	4.72569	2.86714	74
chr3	125052735	125053097	SRR8550325_PAIRED_rmdup.narrowPeak_peak_61220	60	.	3.43301	8.07807	6.06978	297
chr3	125107646	125107871	SRR8550325_PAIRED_rmdup.narrowPeak_peak_61221	38	.	2.90486	5.77056	3.8563	69
chr3	125159919	125160126	SRR8550325_PAIRED_rmdup.narrowPeak_peak_61222	28	.	2.64078	4.72569	2.86714	168
chr3	125204692	125204868	SRR8550325_PAIRED_rmdup.narrowPeak_peak_61223	49	.	3.16893	6.8899	4.9262	67
chr3	125271105	125271466	SRR8550325_PAIRED_rmdup.narrowPeak_peak_61224	60	.	3.43301	8.07807	6.06978	284
chr3	125277117	125277275	SRR8550325_PAIRED_rmdup.narrowPeak_peak_61225	43	.	3.0369	6.32129	4.38156	73
chr3	125330208	125330478	SRR8550325_PAIRED_rmdup.narrowPeak_peak_61226	38	.	2.90486	5.77056	3.8563	194
chr3	125401195	125401611	SRR8550325_PAIRED_rmdup.narrowPeak_peak_61227	72	.	3.69709	9.33019	7.28128	71
chr3	125403315	125405065	SRR8550325_PAIRED_rmdup.narrowPeak_peak_61228	869	.	14.3922	89.8476	86.9844	930
chr3	125405212	125405369	SRR8550325_PAIRED_rmdup.narrowPeak_peak_61229	28	.	2.64078	4.72569	2.86714	43
chr3	125467350	125467599	SRR8550325_PAIRED_rmdup.narrowPeak_peak_61230	43	.	3.0369	6.32129	4.38156	85
chr3	125472826	125473058	SRR8550325_PAIRED_rmdup.narrowPeak_peak_61231	28	.	2.64078	4.72569	2.86714	13
chr3	125514882	125515042	SRR8550325_PAIRED_rmdup.narrowPeak_peak_61232	60	.	3.43301	8.07807	6.06978	102
chr3	125515772	125516037	SRR8550325_PAIRED_rmdup.narrowPeak_peak_61233	24	.	2.50874	4.23318	2.40547	37
chr3	125518365	125518511	SRR8550325_PAIRED_rmdup.narrowPeak_peak_61234	15	.	2.24466	3.3126	1.5551	65
chr3	125530219	125530387	SRR8550325_PAIRED_rmdup.narrowPeak_peak_61235	43	.	3.0369	6.32129	4.38156	73
chr3	125533151	125534039	SRR8550325_PAIRED_rmdup.narrowPeak_peak_61236	420	.	9.11069	44.6173	42.0677	391
chr3	125535972	125536285	SRR8550325_PAIRED_rmdup.narrowPeak_peak_61237	331	.	7.92234	35.6577	33.1906	119
chr3	125579434	125579575	SRR8550325_PAIRED_rmdup.narrowPeak_peak_61238	19	.	2.3767	3.76182	1.96753	12
chr3	125621727	125621929	SRR8550325_PAIRED_rmdup.narrowPeak_peak_61239	49	.	3.16893	6.8899	4.9262	165
chr3	125642421	125642712	SRR8550325_PAIRED_rmdup.narrowPeak_peak_61240	85	.	3.96117	10.642	8.55543	192
chr3	125660442	125660734	SRR8550325_PAIRED_rmdup.narrowPeak_peak_61241	127	.	4.7534	14.9002	12.7147	79
chr3	125678422	125679180	SRR8550325_PAIRED_rmdup.narrowPeak_peak_61242	231	.	6.46991	25.5058	23.1529	679
chr3	125680923	125681090	SRR8550325_PAIRED_rmdup.narrowPeak_peak_61243	54	.	3.30097	7.4757	5.48924	53
chr3	125697604	125697787	SRR8550325_PAIRED_rmdup.narrowPeak_peak_61244	28	.	2.64078	4.72569	2.86714	139
chr3	125698866	125699556	SRR8550325_PAIRED_rmdup.narrowPeak_peak_61245	66	.	3.56505	8.69641	6.66747	533
chr3	125718248	125719268	SRR8550325_PAIRED_rmdup.narrowPeak_peak_61246	285	.	7.26214	30.9255	28.5081	557
chr3	125733258	125733411	SRR8550325_PAIRED_rmdup.narrowPeak_peak_61247	33	.	2.77282	5.23843	3.35113	14
chr3	125738002	125738444	SRR8550325_PAIRED_rmdup.narrowPeak_peak_61248	222	.	6.33787	24.6321	22.2906	190
chr3	125744478	125745532	SRR8550325_PAIRED_rmdup.narrowPeak_peak_61249	1277	.	18.6175	130.803	127.714	509
chr3	125754731	125754952	SRR8550325_PAIRED_rmdup.narrowPeak_peak_61250	33	.	2.77282	5.23843	3.35113	160
chr3	125756309	125756571	SRR8550325_PAIRED_rmdup.narrowPeak_peak_61251	72	.	3.69709	9.33019	7.28128	62
chr3	125756733	125757197	SRR8550325_PAIRED_rmdup.narrowPeak_peak_61252	214	.	6.20583	23.7673	21.4373	284
chr3	125780451	125780812	SRR8550325_PAIRED_rmdup.narrowPeak_peak_61253	28	.	2.64078	4.72569	2.86714	198
chr3	125804847	125805299	SRR8550325_PAIRED_rmdup.narrowPeak_peak_61254	72	.	3.69709	9.33019	7.28128	185
chr3	125817514	125817765	SRR8550325_PAIRED_rmdup.narrowPeak_peak_61255	43	.	3.0369	6.32129	4.38156	104
chr3	125849093	125849719	SRR8550325_PAIRED_rmdup.narrowPeak_peak_61256	536	.	10.5631	56.249	53.606	291
chr3	125874502	125874703	SRR8550325_PAIRED_rmdup.narrowPeak_peak_61257	28	.	2.64078	4.72569	2.86714	112
chr3	125881042	125881203	SRR8550325_PAIRED_rmdup.narrowPeak_peak_61258	33	.	2.77282	5.23843	3.35113	105
chr3	125920901	125921077	SRR8550325_PAIRED_rmdup.narrowPeak_peak_61259	38	.	2.90486	5.77056	3.8563	63
chr3	125936652	125936992	SRR8550325_PAIRED_rmdup.narrowPeak_peak_61260	54	.	3.30097	7.4757	5.48924	220
chr3	125937577	125939292	SRR8550325_PAIRED_rmdup.narrowPeak_peak_61261	1479	.	20.5981	151.133	147.94	661
chr3	125988803	125989187	SRR8550325_PAIRED_rmdup.narrowPeak_peak_61262	222	.	6.33787	24.6321	22.2906	66
chr3	126011403	126011560	SRR8550325_PAIRED_rmdup.narrowPeak_peak_61263	105	.	4.35728	12.7136	10.5751	80
chr3	126015908	126016205	SRR8550325_PAIRED_rmdup.narrowPeak_peak_61264	19	.	2.3767	3.76182	1.96753	222
chr3	126044427	126045098	SRR8550325_PAIRED_rmdup.narrowPeak_peak_61265	134	.	4.88544	15.653	13.4528	92
chr3	126046140	126046359	SRR8550325_PAIRED_rmdup.narrowPeak_peak_61266	38	.	2.90486	5.77056	3.8563	8
chr3	126151401	126151991	SRR8550325_PAIRED_rmdup.narrowPeak_peak_61267	119	.	4.62136	14.1592	11.9888	160
chr3	126194992	126195729	SRR8550325_PAIRED_rmdup.narrowPeak_peak_61268	66	.	3.56505	8.69641	6.66747	605
chr3	126249818	126249994	SRR8550325_PAIRED_rmdup.narrowPeak_peak_61269	28	.	2.64078	4.72569	2.86714	29
chr3	126274496	126274681	SRR8550325_PAIRED_rmdup.narrowPeak_peak_61270	19	.	2.3767	3.76182	1.96753	172
chr3	126284873	126285059	SRR8550325_PAIRED_rmdup.narrowPeak_peak_61271	24	.	2.50874	4.23318	2.40547	68
chr3	126288703	126288865	SRR8550325_PAIRED_rmdup.narrowPeak_peak_61272	33	.	2.77282	5.23843	3.35113	27
chr3	126299831	126300070	SRR8550325_PAIRED_rmdup.narrowPeak_peak_61273	24	.	2.50874	4.23318	2.40547	6
chr3	126324422	126325317	SRR8550325_PAIRED_rmdup.narrowPeak_peak_61274	303	.	7.52622	32.796	30.3583	476
chr3	126326120	126326510	SRR8550325_PAIRED_rmdup.narrowPeak_peak_61275	72	.	3.69709	9.33019	7.28128	152
chr3	126359496	126360588	SRR8550325_PAIRED_rmdup.narrowPeak_peak_61276	833	.	13.9961	86.2	83.3584	473
chr3	126363349	126364502	SRR8550325_PAIRED_rmdup.narrowPeak_peak_61277	590	.	11.2233	61.7573	59.0744	510
chr3	126364682	126364900	SRR8550325_PAIRED_rmdup.narrowPeak_peak_61278	33	.	2.77282	5.23843	3.35113	20
chr3	126372233	126372644	SRR8550325_PAIRED_rmdup.narrowPeak_peak_61279	43	.	3.0369	6.32129	4.38156	165
chr3	126372923	126373786	SRR8550325_PAIRED_rmdup.narrowPeak_peak_61280	1198	.	17.8253	122.86	119.813	509
chr3	126373949	126374122	SRR8550325_PAIRED_rmdup.narrowPeak_peak_61281	19	.	2.3767	3.76182	1.96753	7
chr3	126379142	126379670	SRR8550325_PAIRED_rmdup.narrowPeak_peak_61282	119	.	4.62136	14.1592	11.9888	318
chr3	126384868	126385545	SRR8550325_PAIRED_rmdup.narrowPeak_peak_61283	72	.	3.69709	9.33019	7.28128	290
chr3	126402628	126403276	SRR8550325_PAIRED_rmdup.narrowPeak_peak_61284	635	.	11.7515	66.2556	63.5411	383
chr3	126453210	126453689	SRR8550325_PAIRED_rmdup.narrowPeak_peak_61285	33	.	2.77282	5.23843	3.35113	129
chr3	126456332	126456513	SRR8550325_PAIRED_rmdup.narrowPeak_peak_61286	24	.	2.50874	4.23318	2.40547	129
chr3	126497027	126497269	SRR8550325_PAIRED_rmdup.narrowPeak_peak_61287	72	.	3.69709	9.33019	7.28128	134
chr3	126498836	126499045	SRR8550325_PAIRED_rmdup.narrowPeak_peak_61288	28	.	2.64078	4.72569	2.86714	156
chr3	126500030	126500594	SRR8550325_PAIRED_rmdup.narrowPeak_peak_61289	134	.	4.88544	15.653	13.4528	343
chr3	126505257	126506386	SRR8550325_PAIRED_rmdup.narrowPeak_peak_61290	4299	.	44.4971	434.365	429.966	619
chr3	126506653	126506795	SRR8550325_PAIRED_rmdup.narrowPeak_peak_61291	28	.	2.64078	4.72569	2.86714	133
chr3	126509725	126509893	SRR8550325_PAIRED_rmdup.narrowPeak_peak_61292	72	.	3.69709	9.33019	7.28128	121
chr3	126514501	126515178	SRR8550325_PAIRED_rmdup.narrowPeak_peak_61293	1081	.	16.6369	111.164	108.18	530
chr3	126515682	126516253	SRR8550325_PAIRED_rmdup.narrowPeak_peak_61294	33	.	2.77282	5.23843	3.35113	229
chr3	126516540	126516708	SRR8550325_PAIRED_rmdup.narrowPeak_peak_61295	28	.	2.64078	4.72569	2.86714	107
chr3	126534120	126534303	SRR8550325_PAIRED_rmdup.narrowPeak_peak_61296	19	.	2.3767	3.76182	1.96753	126
chr3	126534540	126534796	SRR8550325_PAIRED_rmdup.narrowPeak_peak_61297	79	.	3.82913	9.97888	7.91078	71
chr3	126538231	126538435	SRR8550325_PAIRED_rmdup.narrowPeak_peak_61298	49	.	3.16893	6.8899	4.9262	45
chr3	126539895	126540220	SRR8550325_PAIRED_rmdup.narrowPeak_peak_61299	49	.	3.16893	6.8899	4.9262	38
chr3	126560866	126561258	SRR8550325_PAIRED_rmdup.narrowPeak_peak_61300	79	.	3.82913	9.97888	7.91078	183
chr3	126574654	126575029	SRR8550325_PAIRED_rmdup.narrowPeak_peak_61301	54	.	3.30097	7.4757	5.48924	332
chr3	126575876	126576212	SRR8550325_PAIRED_rmdup.narrowPeak_peak_61302	173	.	5.54564	19.5833	17.3149	261
chr3	126595630	126598282	SRR8550325_PAIRED_rmdup.narrowPeak_peak_61303	4146	.	43.3088	419.023	414.678	1415
chr3	126600085	126600431	SRR8550325_PAIRED_rmdup.narrowPeak_peak_61304	92	.	4.09321	11.3191	9.2146	265
chr3	126609172	126609565	SRR8550325_PAIRED_rmdup.narrowPeak_peak_61305	66	.	3.56505	8.69641	6.66747	260
chr3	126609893	126610117	SRR8550325_PAIRED_rmdup.narrowPeak_peak_61306	38	.	2.90486	5.77056	3.8563	131
chr3	126610907	126611237	SRR8550325_PAIRED_rmdup.narrowPeak_peak_61307	98	.	4.22525	12.0098	9.88794	90
chr3	126611602	126611947	SRR8550325_PAIRED_rmdup.narrowPeak_peak_61308	66	.	3.56505	8.69641	6.66747	231
chr3	126615337	126615689	SRR8550325_PAIRED_rmdup.narrowPeak_peak_61309	49	.	3.16893	6.8899	4.9262	227
chr3	126626367	126626710	SRR8550325_PAIRED_rmdup.narrowPeak_peak_61310	85	.	3.96117	10.642	8.55543	122
chr3	126640526	126640845	SRR8550325_PAIRED_rmdup.narrowPeak_peak_61311	72	.	3.69709	9.33019	7.28128	155
chr3	126643203	126643527	SRR8550325_PAIRED_rmdup.narrowPeak_peak_61312	49	.	3.16893	6.8899	4.9262	47
chr3	126645298	126645638	SRR8550325_PAIRED_rmdup.narrowPeak_peak_61313	38	.	2.90486	5.77056	3.8563	194
chr3	126656382	126656605	SRR8550325_PAIRED_rmdup.narrowPeak_peak_61314	105	.	4.35728	12.7136	10.5751	113
chr3	126658903	126659071	SRR8550325_PAIRED_rmdup.narrowPeak_peak_61315	38	.	2.90486	5.77056	3.8563	96
chr3	126667406	126667936	SRR8550325_PAIRED_rmdup.narrowPeak_peak_61316	231	.	6.46991	25.5058	23.1529	240
chr3	126668265	126668467	SRR8550325_PAIRED_rmdup.narrowPeak_peak_61317	19	.	2.3767	3.76182	1.96753	7
chr3	126668722	126668982	SRR8550325_PAIRED_rmdup.narrowPeak_peak_61318	38	.	2.90486	5.77056	3.8563	174
chr3	126671089	126671530	SRR8550325_PAIRED_rmdup.narrowPeak_peak_61319	49	.	3.16893	6.8899	4.9262	363
chr3	126692664	126693802	SRR8550325_PAIRED_rmdup.narrowPeak_peak_61320	92	.	4.09321	11.3191	9.2146	784
chr3	126695336	126696031	SRR8550325_PAIRED_rmdup.narrowPeak_peak_61321	727	.	12.8078	75.4814	72.7061	301
chr3	126702446	126703785	SRR8550325_PAIRED_rmdup.narrowPeak_peak_61322	703	.	12.5437	73.1473	70.3871	745
chr3	126750702	126750993	SRR8550325_PAIRED_rmdup.narrowPeak_peak_61323	60	.	3.43301	8.07807	6.06978	49
chr3	126762562	126762829	SRR8550325_PAIRED_rmdup.narrowPeak_peak_61324	66	.	3.56505	8.69641	6.66747	96
chr3	126770929	126772011	SRR8550325_PAIRED_rmdup.narrowPeak_peak_61325	906	.	14.7884	93.5309	90.6459	798
chr3	126793410	126793553	SRR8550325_PAIRED_rmdup.narrowPeak_peak_61326	38	.	2.90486	5.77056	3.8563	136
chr3	126794120	126794272	SRR8550325_PAIRED_rmdup.narrowPeak_peak_61327	38	.	2.90486	5.77056	3.8563	67
chr3	126823276	126823543	SRR8550325_PAIRED_rmdup.narrowPeak_peak_61328	33	.	2.77282	5.23843	3.35113	144
chr3	126825779	126827081	SRR8550325_PAIRED_rmdup.narrowPeak_peak_61329	557	.	10.8272	58.4366	55.7775	610
chr3	126831395	126831739	SRR8550325_PAIRED_rmdup.narrowPeak_peak_61330	54	.	3.30097	7.4757	5.48924	270
chr3	126869667	126869823	SRR8550325_PAIRED_rmdup.narrowPeak_peak_61331	33	.	2.77282	5.23843	3.35113	40
chr3	126903582	126903985	SRR8550325_PAIRED_rmdup.narrowPeak_peak_61332	762	.	13.2039	79.0158	76.2183	112
chr3	126932084	126932379	SRR8550325_PAIRED_rmdup.narrowPeak_peak_61333	134	.	4.88544	15.653	13.4528	238
chr3	126966699	126966999	SRR8550325_PAIRED_rmdup.narrowPeak_peak_61334	33	.	2.77282	5.23843	3.35113	58
chr3	126996112	126996253	SRR8550325_PAIRED_rmdup.narrowPeak_peak_61335	181	.	5.67767	20.4007	18.1195	34
chr3	126997260	126999089	SRR8550325_PAIRED_rmdup.narrowPeak_peak_61336	955	.	15.3165	98.4958	95.5822	320
chr3	127001422	127001695	SRR8550325_PAIRED_rmdup.narrowPeak_peak_61337	33	.	2.77282	5.23843	3.35113	101
chr3	127005316	127005655	SRR8550325_PAIRED_rmdup.narrowPeak_peak_61338	98	.	4.22525	12.0098	9.88794	130
chr3	127012612	127012780	SRR8550325_PAIRED_rmdup.narrowPeak_peak_61339	127	.	4.7534	14.9002	12.7147	81
chr3	127019033	127019582	SRR8550325_PAIRED_rmdup.narrowPeak_peak_61340	149	.	5.14952	17.1927	14.9642	164
chr3	127030989	127031488	SRR8550325_PAIRED_rmdup.narrowPeak_peak_61341	173	.	5.54564	19.5833	17.3149	378
chr3	127039169	127039311	SRR8550325_PAIRED_rmdup.narrowPeak_peak_61342	119	.	4.62136	14.1592	11.9888	66
chr3	127109318	127109975	SRR8550325_PAIRED_rmdup.narrowPeak_peak_61343	303	.	7.52622	32.796	30.3583	322
chr3	127122969	127123993	SRR8550325_PAIRED_rmdup.narrowPeak_peak_61344	165	.	5.4136	18.776	16.5206	212
chr3	127124333	127124581	SRR8550325_PAIRED_rmdup.narrowPeak_peak_61345	49	.	3.16893	6.8899	4.9262	122
chr3	127130512	127130828	SRR8550325_PAIRED_rmdup.narrowPeak_peak_61346	72	.	3.69709	9.33019	7.28128	154
chr3	127131082	127131371	SRR8550325_PAIRED_rmdup.narrowPeak_peak_61347	72	.	3.69709	9.33019	7.28128	121
chr3	127134032	127134514	SRR8550325_PAIRED_rmdup.narrowPeak_peak_61348	66	.	3.56505	8.69641	6.66747	270
chr3	127139057	127140288	SRR8550325_PAIRED_rmdup.narrowPeak_peak_61349	658	.	12.0155	68.534	65.804	812
chr3	127161206	127162964	SRR8550325_PAIRED_rmdup.narrowPeak_peak_61350	797	.	13.6	82.5891	79.7693	1210
chr3	127184018	127184463	SRR8550325_PAIRED_rmdup.narrowPeak_peak_61351	240	.	6.60195	26.3883	24.0242	238
chr3	127205998	127206460	SRR8550325_PAIRED_rmdup.narrowPeak_peak_61352	98	.	4.22525	12.0098	9.88794	148
chr3	127225388	127225562	SRR8550325_PAIRED_rmdup.narrowPeak_peak_61353	38	.	2.90486	5.77056	3.8563	158
chr3	127225905	127226544	SRR8550325_PAIRED_rmdup.narrowPeak_peak_61354	119	.	4.62136	14.1592	11.9888	604
chr3	127256994	127258197	SRR8550325_PAIRED_rmdup.narrowPeak_peak_61355	1744	.	23.1068	177.775	174.449	790
chr3	127258444	127258845	SRR8550325_PAIRED_rmdup.narrowPeak_peak_61356	66	.	3.56505	8.69641	6.66747	64
chr3	127260209	127260627	SRR8550325_PAIRED_rmdup.narrowPeak_peak_61357	54	.	3.30097	7.4757	5.48924	262
chr3	127260811	127260997	SRR8550325_PAIRED_rmdup.narrowPeak_peak_61358	43	.	3.0369	6.32129	4.38156	117
chr3	127267875	127268224	SRR8550325_PAIRED_rmdup.narrowPeak_peak_61359	157	.	5.28156	17.979	15.737	159
chr3	127322821	127323488	SRR8550325_PAIRED_rmdup.narrowPeak_peak_61360	557	.	10.8272	58.4366	55.7775	300
chr3	127375969	127376487	SRR8550325_PAIRED_rmdup.narrowPeak_peak_61361	105	.	4.35728	12.7136	10.5751	112
chr3	127407967	127409499	SRR8550325_PAIRED_rmdup.narrowPeak_peak_61362	1094	.	16.7689	112.451	109.459	1023
chr3	127414433	127414667	SRR8550325_PAIRED_rmdup.narrowPeak_peak_61363	43	.	3.0369	6.32129	4.38156	116
chr3	127428644	127428932	SRR8550325_PAIRED_rmdup.narrowPeak_peak_61364	43	.	3.0369	6.32129	4.38156	132
chr3	127445955	127446466	SRR8550325_PAIRED_rmdup.narrowPeak_peak_61365	410	.	8.97865	43.5956	41.0548	398
chr3	127451047	127451551	SRR8550325_PAIRED_rmdup.narrowPeak_peak_61366	205	.	6.07379	22.9115	20.5933	196
chr3	127452340	127452727	SRR8550325_PAIRED_rmdup.narrowPeak_peak_61367	72	.	3.69709	9.33019	7.28128	37
chr3	127456520	127456701	SRR8550325_PAIRED_rmdup.narrowPeak_peak_61368	24	.	2.50874	4.23318	2.40547	150
chr3	127457541	127458540	SRR8550325_PAIRED_rmdup.narrowPeak_peak_61369	165	.	5.4136	18.776	16.5206	461
chr3	127458964	127459146	SRR8550325_PAIRED_rmdup.narrowPeak_peak_61370	33	.	2.77282	5.23843	3.35113	117
chr3	127463458	127463618	SRR8550325_PAIRED_rmdup.narrowPeak_peak_61371	33	.	2.77282	5.23843	3.35113	105
chr3	127481897	127482044	SRR8550325_PAIRED_rmdup.narrowPeak_peak_61372	24	.	2.50874	4.23318	2.40547	99
chr3	127497984	127498413	SRR8550325_PAIRED_rmdup.narrowPeak_peak_61373	149	.	5.14952	17.1927	14.9642	356
chr3	127498558	127499452	SRR8550325_PAIRED_rmdup.narrowPeak_peak_61374	624	.	11.6194	65.1236	62.4169	503
chr3	127548032	127548321	SRR8550325_PAIRED_rmdup.narrowPeak_peak_61375	205	.	6.07379	22.9115	20.5933	83
chr3	127552369	127553868	SRR8550325_PAIRED_rmdup.narrowPeak_peak_61376	4282	.	44.3651	432.655	428.262	949
chr3	127554550	127555007	SRR8550325_PAIRED_rmdup.narrowPeak_peak_61377	79	.	3.82913	9.97888	7.91078	359
chr3	127572514	127572947	SRR8550325_PAIRED_rmdup.narrowPeak_peak_61378	266	.	6.99806	29.0862	26.6896	249
chr3	127625217	127626387	SRR8550325_PAIRED_rmdup.narrowPeak_peak_61379	410	.	8.97865	43.5956	41.0548	263
chr3	127627637	127628055	SRR8550325_PAIRED_rmdup.narrowPeak_peak_61380	54	.	3.30097	7.4757	5.48924	202
chr3	127628218	127628686	SRR8550325_PAIRED_rmdup.narrowPeak_peak_61381	257	.	6.86602	28.1786	25.7927	232
chr3	127628921	127629222	SRR8550325_PAIRED_rmdup.narrowPeak_peak_61382	49	.	3.16893	6.8899	4.9262	177
chr3	127630360	127630563	SRR8550325_PAIRED_rmdup.narrowPeak_peak_61383	24	.	2.50874	4.23318	2.40547	11
chr3	127631274	127631917	SRR8550325_PAIRED_rmdup.narrowPeak_peak_61384	119	.	4.62136	14.1592	11.9888	360
chr3	127632194	127632853	SRR8550325_PAIRED_rmdup.narrowPeak_peak_61385	906	.	14.7884	93.5309	90.6459	537
chr3	127633056	127634565	SRR8550325_PAIRED_rmdup.narrowPeak_peak_61386	1277	.	18.6175	130.803	127.714	1171
chr3	127639529	127640462	SRR8550325_PAIRED_rmdup.narrowPeak_peak_61387	762	.	13.2039	79.0158	76.2183	529
chr3	127695330	127695861	SRR8550325_PAIRED_rmdup.narrowPeak_peak_61388	165	.	5.4136	18.776	16.5206	193
chr3	127705351	127706379	SRR8550325_PAIRED_rmdup.narrowPeak_peak_61389	134	.	4.88544	15.653	13.4528	241
chr3	127713150	127713344	SRR8550325_PAIRED_rmdup.narrowPeak_peak_61390	33	.	2.77282	5.23843	3.35113	185
chr3	127716701	127717008	SRR8550325_PAIRED_rmdup.narrowPeak_peak_61391	134	.	4.88544	15.653	13.4528	219
chr3	127743558	127743872	SRR8550325_PAIRED_rmdup.narrowPeak_peak_61392	72	.	3.69709	9.33019	7.28128	218
chr3	127745642	127746179	SRR8550325_PAIRED_rmdup.narrowPeak_peak_61393	105	.	4.35728	12.7136	10.5751	349
chr3	127750295	127750570	SRR8550325_PAIRED_rmdup.narrowPeak_peak_61394	60	.	3.43301	8.07807	6.06978	148
chr3	127759337	127759495	SRR8550325_PAIRED_rmdup.narrowPeak_peak_61395	134	.	4.88544	15.653	13.4528	82
chr3	127763213	127763370	SRR8550325_PAIRED_rmdup.narrowPeak_peak_61396	303	.	7.52622	32.796	30.3583	70
chr3	127789644	127790937	SRR8550325_PAIRED_rmdup.narrowPeak_peak_61398	249	.	6.73399	27.2792	24.9042	287
chr3	127791114	127791418	SRR8550325_PAIRED_rmdup.narrowPeak_peak_61399	79	.	3.82913	9.97888	7.91078	95
chr3	127791703	127791888	SRR8550325_PAIRED_rmdup.narrowPeak_peak_61400	60	.	3.43301	8.07807	6.06978	48
chr3	127814929	127815122	SRR8550325_PAIRED_rmdup.narrowPeak_peak_61401	19	.	2.3767	3.76182	1.96753	171
chr3	127815531	127815841	SRR8550325_PAIRED_rmdup.narrowPeak_peak_61402	54	.	3.30097	7.4757	5.48924	104
chr3	127836775	127838195	SRR8550325_PAIRED_rmdup.narrowPeak_peak_61403	4712	.	47.6661	475.779	471.249	813
chr3	127853295	127854094	SRR8550325_PAIRED_rmdup.narrowPeak_peak_61404	493	.	10.035	51.9389	49.3287	220
chr3	127874162	127874534	SRR8550325_PAIRED_rmdup.narrowPeak_peak_61405	341	.	8.05437	36.6261	34.1494	269
chr3	127889553	127889769	SRR8550325_PAIRED_rmdup.narrowPeak_peak_61406	49	.	3.16893	6.8899	4.9262	170
chr3	127895007	127895332	SRR8550325_PAIRED_rmdup.narrowPeak_peak_61407	38	.	2.90486	5.77056	3.8563	62
chr3	127895490	127896623	SRR8550325_PAIRED_rmdup.narrowPeak_peak_61408	2330	.	28.3884	236.681	233.082	690
chr3	127914154	127914364	SRR8550325_PAIRED_rmdup.narrowPeak_peak_61409	33	.	2.77282	5.23843	3.35113	170
chr3	127930418	127930639	SRR8550325_PAIRED_rmdup.narrowPeak_peak_61410	60	.	3.43301	8.07807	6.06978	86
chr3	127948862	127949156	SRR8550325_PAIRED_rmdup.narrowPeak_peak_61411	285	.	7.26214	30.9255	28.5081	212
chr3	127970873	127971186	SRR8550325_PAIRED_rmdup.narrowPeak_peak_61412	257	.	6.86602	28.1786	25.7927	186
chr3	128002007	128002562	SRR8550325_PAIRED_rmdup.narrowPeak_peak_61413	189	.	5.80971	21.228	18.9342	152
chr3	128020350	128020522	SRR8550325_PAIRED_rmdup.narrowPeak_peak_61414	28	.	2.64078	4.72569	2.86714	2
chr3	128021526	128021665	SRR8550325_PAIRED_rmdup.narrowPeak_peak_61415	28	.	2.64078	4.72569	2.86714	121
chr3	128029530	128029727	SRR8550325_PAIRED_rmdup.narrowPeak_peak_61416	28	.	2.64078	4.72569	2.86714	6
chr3	128040490	128040995	SRR8550325_PAIRED_rmdup.narrowPeak_peak_61417	92	.	4.09321	11.3191	9.2146	176
chr3	128088313	128088557	SRR8550325_PAIRED_rmdup.narrowPeak_peak_61418	482	.	9.90292	50.8754	48.2736	66
chr3	128110499	128110637	SRR8550325_PAIRED_rmdup.narrowPeak_peak_61419	38	.	2.90486	5.77056	3.8563	68
chr3	128113235	128113426	SRR8550325_PAIRED_rmdup.narrowPeak_peak_61420	33	.	2.77282	5.23843	3.35113	68
chr3	128118256	128118417	SRR8550325_PAIRED_rmdup.narrowPeak_peak_61421	54	.	3.30097	7.4757	5.48924	37
chr3	128179514	128179843	SRR8550325_PAIRED_rmdup.narrowPeak_peak_61422	54	.	3.30097	7.4757	5.48924	172
chr3	128181141	128182006	SRR8550325_PAIRED_rmdup.narrowPeak_peak_61423	1397	.	19.8058	142.923	139.771	263
chr3	128186203	128186712	SRR8550325_PAIRED_rmdup.narrowPeak_peak_61424	441	.	9.37476	46.6793	44.1123	269
chr3	128187030	128187965	SRR8550325_PAIRED_rmdup.narrowPeak_peak_61425	119	.	4.62136	14.1592	11.9888	451
chr3	128192109	128192806	SRR8550325_PAIRED_rmdup.narrowPeak_peak_61426	38	.	2.90486	5.77056	3.8563	451
chr3	128198103	128198755	SRR8550325_PAIRED_rmdup.narrowPeak_peak_61427	127	.	4.7534	14.9002	12.7147	342
chr3	128202372	128202555	SRR8550325_PAIRED_rmdup.narrowPeak_peak_61428	15	.	2.24466	3.3126	1.5551	43
chr3	128268743	128269056	SRR8550325_PAIRED_rmdup.narrowPeak_peak_61429	49	.	3.16893	6.8899	4.9262	250
chr3	128273720	128273862	SRR8550325_PAIRED_rmdup.narrowPeak_peak_61430	142	.	5.01748	16.4173	14.2028	53
chr3	128280258	128280438	SRR8550325_PAIRED_rmdup.narrowPeak_peak_61431	43	.	3.0369	6.32129	4.38156	70
chr3	128300879	128301055	SRR8550325_PAIRED_rmdup.narrowPeak_peak_61432	28	.	2.64078	4.72569	2.86714	126
chr3	128301290	128301744	SRR8550325_PAIRED_rmdup.narrowPeak_peak_61433	189	.	5.80971	21.228	18.9342	232
chr3	128329090	128329691	SRR8550325_PAIRED_rmdup.narrowPeak_peak_61434	231	.	6.46991	25.5058	23.1529	255
chr3	128336960	128337520	SRR8550325_PAIRED_rmdup.narrowPeak_peak_61435	773	.	13.3359	80.2026	77.3977	251
chr3	128347662	128349454	SRR8550325_PAIRED_rmdup.narrowPeak_peak_61436	658	.	12.0155	68.534	65.804	505
chr3	128398705	128399678	SRR8550325_PAIRED_rmdup.narrowPeak_peak_61437	266	.	6.99806	29.0862	26.6896	239
chr3	128412218	128412413	SRR8550325_PAIRED_rmdup.narrowPeak_peak_61438	28	.	2.64078	4.72569	2.86714	108
chr3	128413385	128413691	SRR8550325_PAIRED_rmdup.narrowPeak_peak_61439	49	.	3.16893	6.8899	4.9262	135
chr3	128417911	128418502	SRR8550325_PAIRED_rmdup.narrowPeak_peak_61440	249	.	6.73399	27.2792	24.9042	359
chr3	128475915	128476450	SRR8550325_PAIRED_rmdup.narrowPeak_peak_61441	60	.	3.43301	8.07807	6.06978	204
chr3	128514145	128514368	SRR8550325_PAIRED_rmdup.narrowPeak_peak_61442	60	.	3.43301	8.07807	6.06978	180
chr3	128520882	128521048	SRR8550325_PAIRED_rmdup.narrowPeak_peak_61443	33	.	2.77282	5.23843	3.35113	94
chr3	128613879	128614431	SRR8550325_PAIRED_rmdup.narrowPeak_peak_61444	49	.	3.16893	6.8899	4.9262	92
chr3	128664906	128665748	SRR8550325_PAIRED_rmdup.narrowPeak_peak_61445	557	.	10.8272	58.4366	55.7775	522
chr3	128668610	128668942	SRR8550325_PAIRED_rmdup.narrowPeak_peak_61446	189	.	5.80971	21.228	18.9342	145
chr3	128669735	128670095	SRR8550325_PAIRED_rmdup.narrowPeak_peak_61447	43	.	3.0369	6.32129	4.38156	219
chr3	128674662	128675483	SRR8550325_PAIRED_rmdup.narrowPeak_peak_61448	360	.	8.31845	38.5838	36.0885	439
chr3	128687002	128687474	SRR8550325_PAIRED_rmdup.narrowPeak_peak_61449	142	.	5.01748	16.4173	14.2028	242
chr3	128710474	128710819	SRR8550325_PAIRED_rmdup.narrowPeak_peak_61450	49	.	3.16893	6.8899	4.9262	144
chr3	128747589	128748273	SRR8550325_PAIRED_rmdup.narrowPeak_peak_61451	165	.	5.4136	18.776	16.5206	201
chr3	128765760	128766128	SRR8550325_PAIRED_rmdup.narrowPeak_peak_61452	112	.	4.48932	13.4302	11.2755	115
chr3	128850595	128850798	SRR8550325_PAIRED_rmdup.narrowPeak_peak_61453	28	.	2.64078	4.72569	2.86714	182
chr3	128852113	128852445	SRR8550325_PAIRED_rmdup.narrowPeak_peak_61454	79	.	3.82913	9.97888	7.91078	184
chr3	128856493	128856997	SRR8550325_PAIRED_rmdup.narrowPeak_peak_61455	231	.	6.46991	25.5058	23.1529	175
chr3	128881846	128882367	SRR8550325_PAIRED_rmdup.narrowPeak_peak_61456	60	.	3.43301	8.07807	6.06978	273
chr3	128911197	128911879	SRR8550325_PAIRED_rmdup.narrowPeak_peak_61457	98	.	4.22525	12.0098	9.88794	151
chr3	128938479	128939039	SRR8550325_PAIRED_rmdup.narrowPeak_peak_61458	294	.	7.39418	31.8569	29.4292	289
chr3	128943961	128944965	SRR8550325_PAIRED_rmdup.narrowPeak_peak_61459	181	.	5.67767	20.4007	18.1195	846
chr3	128945671	128946207	SRR8550325_PAIRED_rmdup.narrowPeak_peak_61460	85	.	3.96117	10.642	8.55543	234
chr3	128946630	128946889	SRR8550325_PAIRED_rmdup.narrowPeak_peak_61461	79	.	3.82913	9.97888	7.91078	192
chr3	129065449	129065588	SRR8550325_PAIRED_rmdup.narrowPeak_peak_61462	54	.	3.30097	7.4757	5.48924	125
chr3	129065981	129066199	SRR8550325_PAIRED_rmdup.narrowPeak_peak_61463	24	.	2.50874	4.23318	2.40547	33
chr3	129070498	129070648	SRR8550325_PAIRED_rmdup.narrowPeak_peak_61464	43	.	3.0369	6.32129	4.38156	18
chr3	129075670	129076893	SRR8550325_PAIRED_rmdup.narrowPeak_peak_61465	1018	.	15.9767	104.785	101.836	898
chr3	129150663	129151741	SRR8550325_PAIRED_rmdup.narrowPeak_peak_61466	285	.	7.26214	30.9255	28.5081	583
chr3	129157927	129158257	SRR8550325_PAIRED_rmdup.narrowPeak_peak_61467	92	.	4.09321	11.3191	9.2146	174
chr3	129158866	129159087	SRR8550325_PAIRED_rmdup.narrowPeak_peak_61468	79	.	3.82913	9.97888	7.91078	87
chr3	129195011	129195539	SRR8550325_PAIRED_rmdup.narrowPeak_peak_61469	98	.	4.22525	12.0098	9.88794	115
chr3	129196096	129196574	SRR8550325_PAIRED_rmdup.narrowPeak_peak_61470	33	.	2.77282	5.23843	3.35113	162
chr3	129196981	129197393	SRR8550325_PAIRED_rmdup.narrowPeak_peak_61471	119	.	4.62136	14.1592	11.9888	181
chr3	129198544	129198859	SRR8550325_PAIRED_rmdup.narrowPeak_peak_61472	157	.	5.28156	17.979	15.737	165
chr3	129199326	129200690	SRR8550325_PAIRED_rmdup.narrowPeak_peak_61473	525	.	10.4311	55.1632	52.5283	562
chr3	129201317	129201632	SRR8550325_PAIRED_rmdup.narrowPeak_peak_61474	66	.	3.56505	8.69641	6.66747	37
chr3	129202826	129205210	SRR8550325_PAIRED_rmdup.narrowPeak_peak_61475	1873	.	24.2952	190.712	187.324	2011
chr3	129206864	129207105	SRR8550325_PAIRED_rmdup.narrowPeak_peak_61476	72	.	3.69709	9.33019	7.28128	130
chr3	129207386	129208176	SRR8550325_PAIRED_rmdup.narrowPeak_peak_61477	98	.	4.22525	12.0098	9.88794	96
chr3	129208651	129209034	SRR8550325_PAIRED_rmdup.narrowPeak_peak_61478	43	.	3.0369	6.32129	4.38156	143
chr3	129212923	129213186	SRR8550325_PAIRED_rmdup.narrowPeak_peak_61479	33	.	2.77282	5.23843	3.35113	105
chr3	129213564	129215052	SRR8550325_PAIRED_rmdup.narrowPeak_peak_61480	2210	.	27.3321	224.621	221.076	282
chr3	129215493	129216406	SRR8550325_PAIRED_rmdup.narrowPeak_peak_61481	579	.	11.0913	60.6453	57.9702	650
chr3	129216737	129217621	SRR8550325_PAIRED_rmdup.narrowPeak_peak_61482	112	.	4.48932	13.4302	11.2755	244
chr3	129217964	129219104	SRR8550325_PAIRED_rmdup.narrowPeak_peak_61483	312	.	7.65826	33.7425	31.2949	827
chr3	129220240	129220473	SRR8550325_PAIRED_rmdup.narrowPeak_peak_61484	49	.	3.16893	6.8899	4.9262	180
chr3	129221338	129221533	SRR8550325_PAIRED_rmdup.narrowPeak_peak_61485	28	.	2.64078	4.72569	2.86714	158
chr3	129221838	129222201	SRR8550325_PAIRED_rmdup.narrowPeak_peak_61486	60	.	3.43301	8.07807	6.06978	149
chr3	129222632	129222897	SRR8550325_PAIRED_rmdup.narrowPeak_peak_61487	85	.	3.96117	10.642	8.55543	94
chr3	129224096	129225776	SRR8550325_PAIRED_rmdup.narrowPeak_peak_61488	149	.	5.14952	17.1927	14.9642	388
chr3	129226783	129227752	SRR8550325_PAIRED_rmdup.narrowPeak_peak_61489	98	.	4.22525	12.0098	9.88794	761
chr3	129238668	129239119	SRR8550325_PAIRED_rmdup.narrowPeak_peak_61490	66	.	3.56505	8.69641	6.66747	388
chr3	129254245	129254458	SRR8550325_PAIRED_rmdup.narrowPeak_peak_61491	60	.	3.43301	8.07807	6.06978	192
chr3	129254687	129254990	SRR8550325_PAIRED_rmdup.narrowPeak_peak_61492	33	.	2.77282	5.23843	3.35113	264
chr3	129256359	129256662	SRR8550325_PAIRED_rmdup.narrowPeak_peak_61493	43	.	3.0369	6.32129	4.38156	253
chr3	129256821	129257267	SRR8550325_PAIRED_rmdup.narrowPeak_peak_61494	222	.	6.33787	24.6321	22.2906	228
chr3	129283747	129284814	SRR8550325_PAIRED_rmdup.narrowPeak_peak_61495	430	.	9.24273	45.6452	43.0868	583
chr3	129300004	129300254	SRR8550325_PAIRED_rmdup.narrowPeak_peak_61496	149	.	5.14952	17.1927	14.9642	86
chr3	129304610	129304935	SRR8550325_PAIRED_rmdup.narrowPeak_peak_61497	38	.	2.90486	5.77056	3.8563	253
chr3	129308079	129308554	SRR8550325_PAIRED_rmdup.narrowPeak_peak_61498	322	.	7.7903	34.6965	32.239	248
chr3	129347193	129347578	SRR8550325_PAIRED_rmdup.narrowPeak_peak_61499	294	.	7.39418	31.8569	29.4292	294
chr3	129386507	129387359	SRR8550325_PAIRED_rmdup.narrowPeak_peak_61500	360	.	8.31845	38.5838	36.0885	269
chr3	129406564	129406736	SRR8550325_PAIRED_rmdup.narrowPeak_peak_61501	98	.	4.22525	12.0098	9.88794	63
chr3	129412283	129412425	SRR8550325_PAIRED_rmdup.narrowPeak_peak_61502	72	.	3.69709	9.33019	7.28128	61
chr3	129412685	129413002	SRR8550325_PAIRED_rmdup.narrowPeak_peak_61503	134	.	4.88544	15.653	13.4528	225
chr3	129415408	129415938	SRR8550325_PAIRED_rmdup.narrowPeak_peak_61504	257	.	6.86602	28.1786	25.7927	406
chr3	129531849	129534647	SRR8550325_PAIRED_rmdup.narrowPeak_peak_61505	1815	.	23.767	184.938	181.578	560
chr3	129535530	129537033	SRR8550325_PAIRED_rmdup.narrowPeak_peak_61506	3108	.	34.9903	314.81	310.877	831
chr3	129614332	129614532	SRR8550325_PAIRED_rmdup.narrowPeak_peak_61507	60	.	3.43301	8.07807	6.06978	176
chr3	129645500	129645955	SRR8550325_PAIRED_rmdup.narrowPeak_peak_61508	72	.	3.69709	9.33019	7.28128	8
chr3	129650237	129650447	SRR8550325_PAIRED_rmdup.narrowPeak_peak_61509	43	.	3.0369	6.32129	4.38156	28
chr3	129686881	129687398	SRR8550325_PAIRED_rmdup.narrowPeak_peak_61510	331	.	7.92234	35.6577	33.1906	256
chr3	129698787	129699124	SRR8550325_PAIRED_rmdup.narrowPeak_peak_61511	134	.	4.88544	15.653	13.4528	139
chr3	129708196	129708646	SRR8550325_PAIRED_rmdup.narrowPeak_peak_61512	266	.	6.99806	29.0862	26.6896	175
chr3	129713614	129713982	SRR8550325_PAIRED_rmdup.narrowPeak_peak_61513	390	.	8.71457	41.5713	39.0485	241
chr3	129725017	129725714	SRR8550325_PAIRED_rmdup.narrowPeak_peak_61514	2574	.	30.501	261.184	257.479	173
chr3	129730421	129730690	SRR8550325_PAIRED_rmdup.narrowPeak_peak_61515	43	.	3.0369	6.32129	4.38156	200
chr3	129738454	129739019	SRR8550325_PAIRED_rmdup.narrowPeak_peak_61516	79	.	3.82913	9.97888	7.91078	126
chr3	129742665	129743205	SRR8550325_PAIRED_rmdup.narrowPeak_peak_61517	400	.	8.84661	42.5802	40.0484	349
chr3	129744909	129745058	SRR8550325_PAIRED_rmdup.narrowPeak_peak_61518	66	.	3.56505	8.69641	6.66747	112
chr3	129754777	129755174	SRR8550325_PAIRED_rmdup.narrowPeak_peak_61519	43	.	3.0369	6.32129	4.38156	313
chr3	129823424	129823736	SRR8550325_PAIRED_rmdup.narrowPeak_peak_61520	189	.	5.80971	21.228	18.9342	99
chr3	129830747	129831853	SRR8550325_PAIRED_rmdup.narrowPeak_peak_61521	1603	.	21.7864	163.635	160.379	709
chr3	129878185	129879087	SRR8550325_PAIRED_rmdup.narrowPeak_peak_61522	1198	.	17.8253	122.86	119.813	644
chr3	129901148	129902115	SRR8550325_PAIRED_rmdup.narrowPeak_peak_61523	785	.	13.468	81.3937	78.5814	574
chr3	129918451	129918737	SRR8550325_PAIRED_rmdup.narrowPeak_peak_61524	189	.	5.80971	21.228	18.9342	161
chr3	129936638	129936788	SRR8550325_PAIRED_rmdup.narrowPeak_peak_61525	33	.	2.77282	5.23843	3.35113	7
chr3	129937961	129938362	SRR8550325_PAIRED_rmdup.narrowPeak_peak_61526	92	.	4.09321	11.3191	9.2146	94
chr3	129939037	129939331	SRR8550325_PAIRED_rmdup.narrowPeak_peak_61527	33	.	2.77282	5.23843	3.35113	187
chr3	129956466	129956875	SRR8550325_PAIRED_rmdup.narrowPeak_peak_61528	85	.	3.96117	10.642	8.55543	314
chr3	129969365	129971265	SRR8550325_PAIRED_rmdup.narrowPeak_peak_61529	525	.	10.4311	55.1632	52.5283	1518
chr3	129981763	129982151	SRR8550325_PAIRED_rmdup.narrowPeak_peak_61530	60	.	3.43301	8.07807	6.06978	187
chr3	129982363	129982528	SRR8550325_PAIRED_rmdup.narrowPeak_peak_61531	28	.	2.64078	4.72569	2.86714	74
chr3	130059829	130061131	SRR8550325_PAIRED_rmdup.narrowPeak_peak_61532	1989	.	25.3515	202.373	198.93	1005
chr3	130061311	130061626	SRR8550325_PAIRED_rmdup.narrowPeak_peak_61533	85	.	3.96117	10.642	8.55543	55
chr3	130079738	130080202	SRR8550325_PAIRED_rmdup.narrowPeak_peak_61534	285	.	7.26214	30.9255	28.5081	231
chr3	130086472	130086900	SRR8550325_PAIRED_rmdup.narrowPeak_peak_61535	312	.	7.65826	33.7425	31.2949	171
chr3	130095318	130095610	SRR8550325_PAIRED_rmdup.narrowPeak_peak_61536	92	.	4.09321	11.3191	9.2146	69
chr3	130104349	130105043	SRR8550325_PAIRED_rmdup.narrowPeak_peak_61537	92	.	4.09321	11.3191	9.2146	145
chr3	130105239	130105561	SRR8550325_PAIRED_rmdup.narrowPeak_peak_61538	79	.	3.82913	9.97888	7.91078	64
chr3	130128008	130128177	SRR8550325_PAIRED_rmdup.narrowPeak_peak_61539	105	.	4.35728	12.7136	10.5751	96
chr3	130129982	130130209	SRR8550325_PAIRED_rmdup.narrowPeak_peak_61540	66	.	3.56505	8.69641	6.66747	31
chr3	130160769	130162119	SRR8550325_PAIRED_rmdup.narrowPeak_peak_61541	658	.	12.0155	68.534	65.804	877
chr3	130180307	130181895	SRR8550325_PAIRED_rmdup.narrowPeak_peak_61542	1931	.	24.8233	196.524	193.109	391
chr3	130185228	130185531	SRR8550325_PAIRED_rmdup.narrowPeak_peak_61543	72	.	3.69709	9.33019	7.28128	72
chr3	130216692	130216877	SRR8550325_PAIRED_rmdup.narrowPeak_peak_61544	60	.	3.43301	8.07807	6.06978	116
chr3	130235975	130236512	SRR8550325_PAIRED_rmdup.narrowPeak_peak_61545	503	.	10.167	53.0081	50.3895	406
chr3	130240803	130241038	SRR8550325_PAIRED_rmdup.narrowPeak_peak_61546	85	.	3.96117	10.642	8.55543	69
chr3	130246644	130246923	SRR8550325_PAIRED_rmdup.narrowPeak_peak_61547	189	.	5.80971	21.228	18.9342	179
chr3	130273985	130274435	SRR8550325_PAIRED_rmdup.narrowPeak_peak_61548	157	.	5.28156	17.979	15.737	161
chr3	130290185	130290577	SRR8550325_PAIRED_rmdup.narrowPeak_peak_61549	127	.	4.7534	14.9002	12.7147	182
chr3	130294088	130294465	SRR8550325_PAIRED_rmdup.narrowPeak_peak_61550	165	.	5.4136	18.776	16.5206	301
chr3	130303387	130304117	SRR8550325_PAIRED_rmdup.narrowPeak_peak_61551	249	.	6.73399	27.2792	24.9042	461
chr3	130309130	130309405	SRR8550325_PAIRED_rmdup.narrowPeak_peak_61552	72	.	3.69709	9.33019	7.28128	197
chr3	130310596	130311563	SRR8550325_PAIRED_rmdup.narrowPeak_peak_61553	331	.	7.92234	35.6577	33.1906	243
chr3	130312969	130313377	SRR8550325_PAIRED_rmdup.narrowPeak_peak_61554	49	.	3.16893	6.8899	4.9262	355
chr3	130315473	130316321	SRR8550325_PAIRED_rmdup.narrowPeak_peak_61555	197	.	5.94175	22.065	19.7589	680
chr3	130337950	130338134	SRR8550325_PAIRED_rmdup.narrowPeak_peak_61556	38	.	2.90486	5.77056	3.8563	35
chr3	130367305	130367447	SRR8550325_PAIRED_rmdup.narrowPeak_peak_61557	15	.	2.24466	3.3126	1.5551	1
chr3	130373144	130373344	SRR8550325_PAIRED_rmdup.narrowPeak_peak_61558	28	.	2.64078	4.72569	2.86714	80
chr3	130401110	130401909	SRR8550325_PAIRED_rmdup.narrowPeak_peak_61559	351	.	8.18641	37.6015	35.1155	337
chr3	130404709	130404910	SRR8550325_PAIRED_rmdup.narrowPeak_peak_61560	19	.	2.3767	3.76182	1.96753	195
chr3	130412711	130413758	SRR8550325_PAIRED_rmdup.narrowPeak_peak_61561	797	.	13.6	82.5891	79.7693	777
chr3	130418821	130419748	SRR8550325_PAIRED_rmdup.narrowPeak_peak_61562	503	.	10.167	53.0081	50.3895	355
chr3	130430029	130430525	SRR8550325_PAIRED_rmdup.narrowPeak_peak_61563	189	.	5.80971	21.228	18.9342	141
chr3	130440684	130440887	SRR8550325_PAIRED_rmdup.narrowPeak_peak_61564	134	.	4.88544	15.653	13.4528	143
chr3	130444234	130444485	SRR8550325_PAIRED_rmdup.narrowPeak_peak_61565	38	.	2.90486	5.77056	3.8563	16
chr3	130450957	130451109	SRR8550325_PAIRED_rmdup.narrowPeak_peak_61566	19	.	2.3767	3.76182	1.96753	6
chr3	130524577	130524842	SRR8550325_PAIRED_rmdup.narrowPeak_peak_61567	49	.	3.16893	6.8899	4.9262	240
chr3	130527377	130527579	SRR8550325_PAIRED_rmdup.narrowPeak_peak_61568	33	.	2.77282	5.23843	3.35113	136
chr3	130528664	130529237	SRR8550325_PAIRED_rmdup.narrowPeak_peak_61569	119	.	4.62136	14.1592	11.9888	448
chr3	130568413	130568575	SRR8550325_PAIRED_rmdup.narrowPeak_peak_61570	33	.	2.77282	5.23843	3.35113	151
chr3	130570077	130570404	SRR8550325_PAIRED_rmdup.narrowPeak_peak_61571	112	.	4.48932	13.4302	11.2755	110
chr3	130574715	130574954	SRR8550325_PAIRED_rmdup.narrowPeak_peak_61572	173	.	5.54564	19.5833	17.3149	163
chr3	130579609	130579913	SRR8550325_PAIRED_rmdup.narrowPeak_peak_61573	79	.	3.82913	9.97888	7.91078	94
chr3	130617558	130617906	SRR8550325_PAIRED_rmdup.narrowPeak_peak_61574	157	.	5.28156	17.979	15.737	244
chr3	130689551	130690087	SRR8550325_PAIRED_rmdup.narrowPeak_peak_61575	165	.	5.4136	18.776	16.5206	294
chr3	130690839	130691226	SRR8550325_PAIRED_rmdup.narrowPeak_peak_61576	157	.	5.28156	17.979	15.737	167
chr3	130691374	130691648	SRR8550325_PAIRED_rmdup.narrowPeak_peak_61577	92	.	4.09321	11.3191	9.2146	137
chr3	130694132	130694402	SRR8550325_PAIRED_rmdup.narrowPeak_peak_61578	60	.	3.43301	8.07807	6.06978	115
chr3	130709020	130710157	SRR8550325_PAIRED_rmdup.narrowPeak_peak_61579	2018	.	25.6156	205.311	201.854	642
chr3	130714987	130715519	SRR8550325_PAIRED_rmdup.narrowPeak_peak_61580	189	.	5.80971	21.228	18.9342	455
chr3	130729555	130730924	SRR8550325_PAIRED_rmdup.narrowPeak_peak_61581	2513	.	29.9728	255.012	251.333	883
chr3	130737681	130737823	SRR8550325_PAIRED_rmdup.narrowPeak_peak_61582	38	.	2.90486	5.77056	3.8563	55
chr3	130760877	130761252	SRR8550325_PAIRED_rmdup.narrowPeak_peak_61583	134	.	4.88544	15.653	13.4528	33
chr3	130780797	130781118	SRR8550325_PAIRED_rmdup.narrowPeak_peak_61584	92	.	4.09321	11.3191	9.2146	30
chr3	130803856	130804079	SRR8550325_PAIRED_rmdup.narrowPeak_peak_61585	43	.	3.0369	6.32129	4.38156	139
chr3	130818490	130819161	SRR8550325_PAIRED_rmdup.narrowPeak_peak_61586	658	.	12.0155	68.534	65.804	336
chr3	130820392	130820778	SRR8550325_PAIRED_rmdup.narrowPeak_peak_61587	66	.	3.56505	8.69641	6.66747	340
chr3	130826293	130826882	SRR8550325_PAIRED_rmdup.narrowPeak_peak_61588	275	.	7.1301	30.0019	27.5947	316
chr3	130839397	130839626	SRR8550325_PAIRED_rmdup.narrowPeak_peak_61589	85	.	3.96117	10.642	8.55543	76
chr3	130853363	130853517	SRR8550325_PAIRED_rmdup.narrowPeak_peak_61590	24	.	2.50874	4.23318	2.40547	6
chr3	130858511	130858988	SRR8550325_PAIRED_rmdup.narrowPeak_peak_61591	66	.	3.56505	8.69641	6.66747	348
chr3	130866826	130867692	SRR8550325_PAIRED_rmdup.narrowPeak_peak_61592	1005	.	15.8447	103.52	100.578	364
chr3	130882140	130882324	SRR8550325_PAIRED_rmdup.narrowPeak_peak_61593	49	.	3.16893	6.8899	4.9262	135
chr3	130922883	130923974	SRR8550325_PAIRED_rmdup.narrowPeak_peak_61594	127	.	4.7534	14.9002	12.7147	879
chr3	130936480	130936661	SRR8550325_PAIRED_rmdup.narrowPeak_peak_61595	60	.	3.43301	8.07807	6.06978	102
chr3	130945607	130946672	SRR8550325_PAIRED_rmdup.narrowPeak_peak_61596	441	.	9.37476	46.6793	44.1123	636
chr3	131019253	131019932	SRR8550325_PAIRED_rmdup.narrowPeak_peak_61597	85	.	3.96117	10.642	8.55543	545
chr3	131040360	131040899	SRR8550325_PAIRED_rmdup.narrowPeak_peak_61598	142	.	5.01748	16.4173	14.2028	366
chr3	131066305	131066604	SRR8550325_PAIRED_rmdup.narrowPeak_peak_61599	43	.	3.0369	6.32129	4.38156	66
chr3	131067568	131067775	SRR8550325_PAIRED_rmdup.narrowPeak_peak_61600	28	.	2.64078	4.72569	2.86714	22
chr3	131072936	131073105	SRR8550325_PAIRED_rmdup.narrowPeak_peak_61601	33	.	2.77282	5.23843	3.35113	75
chr3	131084755	131085490	SRR8550325_PAIRED_rmdup.narrowPeak_peak_61602	72	.	3.69709	9.33019	7.28128	195
chr3	131089738	131090024	SRR8550325_PAIRED_rmdup.narrowPeak_peak_61603	92	.	4.09321	11.3191	9.2146	201
chr3	131093965	131094176	SRR8550325_PAIRED_rmdup.narrowPeak_peak_61604	28	.	2.64078	4.72569	2.86714	24
chr3	131102393	131102863	SRR8550325_PAIRED_rmdup.narrowPeak_peak_61605	38	.	2.90486	5.77056	3.8563	52
chr3	131105508	131108032	SRR8550325_PAIRED_rmdup.narrowPeak_peak_61606	738	.	12.9398	76.6552	73.8724	546
chr3	131109353	131109836	SRR8550325_PAIRED_rmdup.narrowPeak_peak_61607	98	.	4.22525	12.0098	9.88794	415
chr3	131109992	131112763	SRR8550325_PAIRED_rmdup.narrowPeak_peak_61608	918	.	14.9204	94.7664	91.8743	325
chr3	131117527	131117681	SRR8550325_PAIRED_rmdup.narrowPeak_peak_61609	33	.	2.77282	5.23843	3.35113	90
chr3	131134163	131134367	SRR8550325_PAIRED_rmdup.narrowPeak_peak_61610	24	.	2.50874	4.23318	2.40547	133
chr3	131135494	131135957	SRR8550325_PAIRED_rmdup.narrowPeak_peak_61611	222	.	6.33787	24.6321	22.2906	126
chr3	131136488	131136800	SRR8550325_PAIRED_rmdup.narrowPeak_peak_61612	105	.	4.35728	12.7136	10.5751	165
chr3	131137082	131137603	SRR8550325_PAIRED_rmdup.narrowPeak_peak_61613	503	.	10.167	53.0081	50.3895	177
chr3	131139541	131139729	SRR8550325_PAIRED_rmdup.narrowPeak_peak_61614	28	.	2.64078	4.72569	2.86714	131
chr3	131139916	131140054	SRR8550325_PAIRED_rmdup.narrowPeak_peak_61615	19	.	2.3767	3.76182	1.96753	4
chr3	131155794	131156716	SRR8550325_PAIRED_rmdup.narrowPeak_peak_61616	43	.	3.0369	6.32129	4.38156	844
chr3	131182049	131182464	SRR8550325_PAIRED_rmdup.narrowPeak_peak_61617	66	.	3.56505	8.69641	6.66747	144
chr3	131196448	131197152	SRR8550325_PAIRED_rmdup.narrowPeak_peak_61618	472	.	9.77088	49.8175	47.2244	344
chr3	131219032	131219420	SRR8550325_PAIRED_rmdup.narrowPeak_peak_61619	173	.	5.54564	19.5833	17.3149	135
chr3	131228109	131228251	SRR8550325_PAIRED_rmdup.narrowPeak_peak_61620	24	.	2.50874	4.23318	2.40547	128
chr3	131231687	131231842	SRR8550325_PAIRED_rmdup.narrowPeak_peak_61621	54	.	3.30097	7.4757	5.48924	111
chr3	131232305	131232629	SRR8550325_PAIRED_rmdup.narrowPeak_peak_61622	24	.	2.50874	4.23318	2.40547	175
chr3	131237848	131238203	SRR8550325_PAIRED_rmdup.narrowPeak_peak_61623	312	.	7.65826	33.7425	31.2949	129
chr3	131244407	131244740	SRR8550325_PAIRED_rmdup.narrowPeak_peak_61624	134	.	4.88544	15.653	13.4528	161
chr3	131245817	131246119	SRR8550325_PAIRED_rmdup.narrowPeak_peak_61625	197	.	5.94175	22.065	19.7589	74
chr3	131271097	131272581	SRR8550325_PAIRED_rmdup.narrowPeak_peak_61626	1452	.	20.334	148.385	145.206	945
chr3	131272813	131272998	SRR8550325_PAIRED_rmdup.narrowPeak_peak_61627	54	.	3.30097	7.4757	5.48924	96
chr3	131299830	131300274	SRR8550325_PAIRED_rmdup.narrowPeak_peak_61628	134	.	4.88544	15.653	13.4528	275
chr3	131302487	131303576	SRR8550325_PAIRED_rmdup.narrowPeak_peak_61629	2605	.	30.7651	264.282	260.563	710
chr3	131315810	131316480	SRR8550325_PAIRED_rmdup.narrowPeak_peak_61630	79	.	3.82913	9.97888	7.91078	440
chr3	131320114	131320631	SRR8550325_PAIRED_rmdup.narrowPeak_peak_61631	189	.	5.80971	21.228	18.9342	255
chr3	131334502	131335395	SRR8550325_PAIRED_rmdup.narrowPeak_peak_61632	275	.	7.1301	30.0019	27.5947	164
chr3	131336689	131336933	SRR8550325_PAIRED_rmdup.narrowPeak_peak_61633	85	.	3.96117	10.642	8.55543	106
chr3	131342667	131342901	SRR8550325_PAIRED_rmdup.narrowPeak_peak_61634	33	.	2.77282	5.23843	3.35113	42
chr3	131343266	131344041	SRR8550325_PAIRED_rmdup.narrowPeak_peak_61635	400	.	8.84661	42.5802	40.0484	261
chr3	131347807	131348039	SRR8550325_PAIRED_rmdup.narrowPeak_peak_61636	119	.	4.62136	14.1592	11.9888	158
chr3	131470945	131471158	SRR8550325_PAIRED_rmdup.narrowPeak_peak_61637	142	.	5.01748	16.4173	14.2028	149
chr3	131471892	131472196	SRR8550325_PAIRED_rmdup.narrowPeak_peak_61638	19	.	2.3767	3.76182	1.96753	81
chr3	131489641	131490897	SRR8550325_PAIRED_rmdup.narrowPeak_peak_61639	1224	.	18.0893	125.495	122.434	552
chr3	131524767	131524944	SRR8550325_PAIRED_rmdup.narrowPeak_peak_61640	28	.	2.64078	4.72569	2.86714	161
chr3	131538971	131539277	SRR8550325_PAIRED_rmdup.narrowPeak_peak_61641	24	.	2.50874	4.23318	2.40547	65
chr3	131552527	131552965	SRR8550325_PAIRED_rmdup.narrowPeak_peak_61642	189	.	5.80971	21.228	18.9342	235
chr3	131559701	131560114	SRR8550325_PAIRED_rmdup.narrowPeak_peak_61643	149	.	5.14952	17.1927	14.9642	225
chr3	131564130	131565690	SRR8550325_PAIRED_rmdup.narrowPeak_peak_61644	5097	.	50.5709	514.352	509.711	634
chr3	131593299	131593611	SRR8550325_PAIRED_rmdup.narrowPeak_peak_61645	119	.	4.62136	14.1592	11.9888	138
chr3	131596972	131597331	SRR8550325_PAIRED_rmdup.narrowPeak_peak_61646	66	.	3.56505	8.69641	6.66747	302
chr3	131613717	131614606	SRR8550325_PAIRED_rmdup.narrowPeak_peak_61647	303	.	7.52622	32.796	30.3583	614
chr3	131635851	131636098	SRR8550325_PAIRED_rmdup.narrowPeak_peak_61648	28	.	2.64078	4.72569	2.86714	171
chr3	131637758	131638045	SRR8550325_PAIRED_rmdup.narrowPeak_peak_61649	165	.	5.4136	18.776	16.5206	118
chr3	131638388	131638811	SRR8550325_PAIRED_rmdup.narrowPeak_peak_61650	112	.	4.48932	13.4302	11.2755	206
chr3	131664395	131664732	SRR8550325_PAIRED_rmdup.narrowPeak_peak_61651	38	.	2.90486	5.77056	3.8563	179
chr3	131686541	131686740	SRR8550325_PAIRED_rmdup.narrowPeak_peak_61652	38	.	2.90486	5.77056	3.8563	48
chr3	131703258	131703420	SRR8550325_PAIRED_rmdup.narrowPeak_peak_61653	54	.	3.30097	7.4757	5.48924	48
chr3	131737581	131738737	SRR8550325_PAIRED_rmdup.narrowPeak_peak_61654	1069	.	16.5049	109.882	106.904	780
chr3	131740119	131740418	SRR8550325_PAIRED_rmdup.narrowPeak_peak_61655	173	.	5.54564	19.5833	17.3149	102
chr3	131772058	131772370	SRR8550325_PAIRED_rmdup.narrowPeak_peak_61656	105	.	4.35728	12.7136	10.5751	191
chr3	131782390	131782547	SRR8550325_PAIRED_rmdup.narrowPeak_peak_61657	66	.	3.56505	8.69641	6.66747	83
chr3	131794656	131794794	SRR8550325_PAIRED_rmdup.narrowPeak_peak_61658	24	.	2.50874	4.23318	2.40547	42
chr3	131795115	131796178	SRR8550325_PAIRED_rmdup.narrowPeak_peak_61659	441	.	9.37476	46.6793	44.1123	536
chr3	131796742	131797133	SRR8550325_PAIRED_rmdup.narrowPeak_peak_61660	79	.	3.82913	9.97888	7.91078	234
chr3	131813092	131813369	SRR8550325_PAIRED_rmdup.narrowPeak_peak_61661	98	.	4.22525	12.0098	9.88794	25
chr3	131824672	131824958	SRR8550325_PAIRED_rmdup.narrowPeak_peak_61662	54	.	3.30097	7.4757	5.48924	210
chr3	131840281	131840463	SRR8550325_PAIRED_rmdup.narrowPeak_peak_61663	33	.	2.77282	5.23843	3.35113	82
chr3	131868588	131869055	SRR8550325_PAIRED_rmdup.narrowPeak_peak_61664	635	.	11.7515	66.2556	63.5411	173
chr3	131870229	131870458	SRR8550325_PAIRED_rmdup.narrowPeak_peak_61665	72	.	3.69709	9.33019	7.28128	175
chr3	131919603	131920004	SRR8550325_PAIRED_rmdup.narrowPeak_peak_61666	54	.	3.30097	7.4757	5.48924	183
chr3	131940762	131941532	SRR8550325_PAIRED_rmdup.narrowPeak_peak_61667	1172	.	17.5612	120.238	117.205	368
chr3	131941980	131942541	SRR8550325_PAIRED_rmdup.narrowPeak_peak_61668	79	.	3.82913	9.97888	7.91078	192
chr3	131942709	131942889	SRR8550325_PAIRED_rmdup.narrowPeak_peak_61669	33	.	2.77282	5.23843	3.35113	31
chr3	131943487	131944136	SRR8550325_PAIRED_rmdup.narrowPeak_peak_61670	112	.	4.48932	13.4302	11.2755	505
chr3	131965437	131966654	SRR8550325_PAIRED_rmdup.narrowPeak_peak_61671	727	.	12.8078	75.4814	72.7061	564
chr3	131967226	131967718	SRR8550325_PAIRED_rmdup.narrowPeak_peak_61672	266	.	6.99806	29.0862	26.6896	281
chr3	131975902	131976414	SRR8550325_PAIRED_rmdup.narrowPeak_peak_61673	869	.	14.3922	89.8476	86.9844	269
chr3	131983615	131984061	SRR8550325_PAIRED_rmdup.narrowPeak_peak_61674	72	.	3.69709	9.33019	7.28128	92
chr3	132015402	132015624	SRR8550325_PAIRED_rmdup.narrowPeak_peak_61675	28	.	2.64078	4.72569	2.86714	112
chr3	132032067	132032528	SRR8550325_PAIRED_rmdup.narrowPeak_peak_61676	49	.	3.16893	6.8899	4.9262	207
chr3	132033224	132033755	SRR8550325_PAIRED_rmdup.narrowPeak_peak_61677	303	.	7.52622	32.796	30.3583	294
chr3	132037775	132038009	SRR8550325_PAIRED_rmdup.narrowPeak_peak_61678	43	.	3.0369	6.32129	4.38156	57
chr3	132083855	132084655	SRR8550325_PAIRED_rmdup.narrowPeak_peak_61679	1030	.	16.1087	106.054	103.098	407
chr3	132084812	132086358	SRR8550325_PAIRED_rmdup.narrowPeak_peak_61680	715	.	12.6757	74.3121	71.5444	1054
chr3	132086546	132087761	SRR8550325_PAIRED_rmdup.narrowPeak_peak_61681	773	.	13.3359	80.2026	77.3977	771
chr3	132102822	132103302	SRR8550325_PAIRED_rmdup.narrowPeak_peak_61682	134	.	4.88544	15.653	13.4528	109
chr3	132121541	132121701	SRR8550325_PAIRED_rmdup.narrowPeak_peak_61683	38	.	2.90486	5.77056	3.8563	67
chr3	132122455	132123355	SRR8550325_PAIRED_rmdup.narrowPeak_peak_61684	869	.	14.3922	89.8476	86.9844	378
chr3	132129622	132130142	SRR8550325_PAIRED_rmdup.narrowPeak_peak_61685	134	.	4.88544	15.653	13.4528	282
chr3	132141052	132141485	SRR8550325_PAIRED_rmdup.narrowPeak_peak_61686	205	.	6.07379	22.9115	20.5933	139
chr3	132146319	132146508	SRR8550325_PAIRED_rmdup.narrowPeak_peak_61687	49	.	3.16893	6.8899	4.9262	177
chr3	132146973	132147137	SRR8550325_PAIRED_rmdup.narrowPeak_peak_61688	24	.	2.50874	4.23318	2.40547	143
chr3	132152770	132153033	SRR8550325_PAIRED_rmdup.narrowPeak_peak_61689	60	.	3.43301	8.07807	6.06978	189
chr3	132154980	132155428	SRR8550325_PAIRED_rmdup.narrowPeak_peak_61690	72	.	3.69709	9.33019	7.28128	242
chr3	132186833	132187196	SRR8550325_PAIRED_rmdup.narrowPeak_peak_61691	66	.	3.56505	8.69641	6.66747	207
chr3	132207421	132207902	SRR8550325_PAIRED_rmdup.narrowPeak_peak_61692	590	.	11.2233	61.7573	59.0744	280
chr3	132287723	132288175	SRR8550325_PAIRED_rmdup.narrowPeak_peak_61693	360	.	8.31845	38.5838	36.0885	198
chr3	132326840	132327285	SRR8550325_PAIRED_rmdup.narrowPeak_peak_61694	105	.	4.35728	12.7136	10.5751	371
chr3	132342798	132343037	SRR8550325_PAIRED_rmdup.narrowPeak_peak_61695	38	.	2.90486	5.77056	3.8563	138
chr3	132343562	132343974	SRR8550325_PAIRED_rmdup.narrowPeak_peak_61696	38	.	2.90486	5.77056	3.8563	303
chr3	132353136	132353690	SRR8550325_PAIRED_rmdup.narrowPeak_peak_61697	157	.	5.28156	17.979	15.737	160
chr3	132375693	132376458	SRR8550325_PAIRED_rmdup.narrowPeak_peak_61698	157	.	5.28156	17.979	15.737	414
chr3	132400727	132401137	SRR8550325_PAIRED_rmdup.narrowPeak_peak_61699	105	.	4.35728	12.7136	10.5751	241
chr3	132423082	132423579	SRR8550325_PAIRED_rmdup.narrowPeak_peak_61700	98	.	4.22525	12.0098	9.88794	110
chr3	132425958	132426576	SRR8550325_PAIRED_rmdup.narrowPeak_peak_61701	165	.	5.4136	18.776	16.5206	243
chr3	132427106	132427633	SRR8550325_PAIRED_rmdup.narrowPeak_peak_61702	134	.	4.88544	15.653	13.4528	339
chr3	132428104	132428625	SRR8550325_PAIRED_rmdup.narrowPeak_peak_61703	205	.	6.07379	22.9115	20.5933	254
chr3	132479193	132479769	SRR8550325_PAIRED_rmdup.narrowPeak_peak_61704	214	.	6.20583	23.7673	21.4373	302
chr3	132506092	132506570	SRR8550325_PAIRED_rmdup.narrowPeak_peak_61705	579	.	11.0913	60.6453	57.9702	215
chr3	132512481	132512963	SRR8550325_PAIRED_rmdup.narrowPeak_peak_61706	72	.	3.69709	9.33019	7.28128	188
chr3	132540248	132540484	SRR8550325_PAIRED_rmdup.narrowPeak_peak_61707	60	.	3.43301	8.07807	6.06978	158
chr3	132552780	132553080	SRR8550325_PAIRED_rmdup.narrowPeak_peak_61708	85	.	3.96117	10.642	8.55543	132
chr3	132555983	132556296	SRR8550325_PAIRED_rmdup.narrowPeak_peak_61709	38	.	2.90486	5.77056	3.8563	70
chr3	132562393	132563194	SRR8550325_PAIRED_rmdup.narrowPeak_peak_61710	119	.	4.62136	14.1592	11.9888	150
chr3	132582398	132582713	SRR8550325_PAIRED_rmdup.narrowPeak_peak_61711	189	.	5.80971	21.228	18.9342	163
chr3	132590305	132590953	SRR8550325_PAIRED_rmdup.narrowPeak_peak_61712	79	.	3.82913	9.97888	7.91078	148
chr3	132628857	132629094	SRR8550325_PAIRED_rmdup.narrowPeak_peak_61713	43	.	3.0369	6.32129	4.38156	134
chr3	132683551	132684620	SRR8550325_PAIRED_rmdup.narrowPeak_peak_61714	3013	.	34.1981	305.202	301.309	513
chr3	132700426	132700612	SRR8550325_PAIRED_rmdup.narrowPeak_peak_61715	24	.	2.50874	4.23318	2.40547	57
chr3	132701443	132701625	SRR8550325_PAIRED_rmdup.narrowPeak_peak_61716	127	.	4.7534	14.9002	12.7147	106
chr3	132707205	132707375	SRR8550325_PAIRED_rmdup.narrowPeak_peak_61717	43	.	3.0369	6.32129	4.38156	130
chr3	132713665	132714579	SRR8550325_PAIRED_rmdup.narrowPeak_peak_61718	294	.	7.39418	31.8569	29.4292	425
chr3	132746840	132747483	SRR8550325_PAIRED_rmdup.narrowPeak_peak_61719	601	.	11.3553	62.8744	60.1836	418
chr3	132781614	132781903	SRR8550325_PAIRED_rmdup.narrowPeak_peak_61720	72	.	3.69709	9.33019	7.28128	128
chr3	132784872	132785223	SRR8550325_PAIRED_rmdup.narrowPeak_peak_61721	49	.	3.16893	6.8899	4.9262	47
chr3	132808017	132808401	SRR8550325_PAIRED_rmdup.narrowPeak_peak_61722	66	.	3.56505	8.69641	6.66747	147
chr3	132819368	132819519	SRR8550325_PAIRED_rmdup.narrowPeak_peak_61723	24	.	2.50874	4.23318	2.40547	96
chr3	132852232	132852909	SRR8550325_PAIRED_rmdup.narrowPeak_peak_61724	173	.	5.54564	19.5833	17.3149	427
chr3	132853566	132853827	SRR8550325_PAIRED_rmdup.narrowPeak_peak_61725	49	.	3.16893	6.8899	4.9262	195
chr3	132855301	132855912	SRR8550325_PAIRED_rmdup.narrowPeak_peak_61726	1185	.	17.6932	121.548	118.507	348
chr3	132856620	132856991	SRR8550325_PAIRED_rmdup.narrowPeak_peak_61727	79	.	3.82913	9.97888	7.91078	315
chr3	132859728	132861070	SRR8550325_PAIRED_rmdup.narrowPeak_peak_61728	360	.	8.31845	38.5838	36.0885	1125
chr3	132889995	132890461	SRR8550325_PAIRED_rmdup.narrowPeak_peak_61729	79	.	3.82913	9.97888	7.91078	267
chr3	132899419	132899609	SRR8550325_PAIRED_rmdup.narrowPeak_peak_61730	92	.	4.09321	11.3191	9.2146	49
chr3	132907176	132908029	SRR8550325_PAIRED_rmdup.narrowPeak_peak_61731	240	.	6.60195	26.3883	24.0242	517
chr3	132909800	132910232	SRR8550325_PAIRED_rmdup.narrowPeak_peak_61732	112	.	4.48932	13.4302	11.2755	297
chr3	132910839	132911097	SRR8550325_PAIRED_rmdup.narrowPeak_peak_61733	54	.	3.30097	7.4757	5.48924	94
chr3	132911453	132912227	SRR8550325_PAIRED_rmdup.narrowPeak_peak_61734	303	.	7.52622	32.796	30.3583	410
chr3	132929822	132930237	SRR8550325_PAIRED_rmdup.narrowPeak_peak_61735	43	.	3.0369	6.32129	4.38156	370
chr3	132943981	132944849	SRR8550325_PAIRED_rmdup.narrowPeak_peak_61736	715	.	12.6757	74.3121	71.5444	461
chr3	132949162	132950680	SRR8550325_PAIRED_rmdup.narrowPeak_peak_61737	1438	.	20.202	147.015	143.843	980
chr3	132959956	132960195	SRR8550325_PAIRED_rmdup.narrowPeak_peak_61738	33	.	2.77282	5.23843	3.35113	73
chr3	132984057	132984339	SRR8550325_PAIRED_rmdup.narrowPeak_peak_61739	79	.	3.82913	9.97888	7.91078	170
chr3	132987059	132987300	SRR8550325_PAIRED_rmdup.narrowPeak_peak_61740	33	.	2.77282	5.23843	3.35113	80
chr3	133024292	133024485	SRR8550325_PAIRED_rmdup.narrowPeak_peak_61741	92	.	4.09321	11.3191	9.2146	87
chr3	133026605	133027338	SRR8550325_PAIRED_rmdup.narrowPeak_peak_61742	98	.	4.22525	12.0098	9.88794	487
chr3	133033092	133033847	SRR8550325_PAIRED_rmdup.narrowPeak_peak_61743	351	.	8.18641	37.6015	35.1155	488
chr3	133040730	133040901	SRR8550325_PAIRED_rmdup.narrowPeak_peak_61744	28	.	2.64078	4.72569	2.86714	100
chr3	133061717	133061854	SRR8550325_PAIRED_rmdup.narrowPeak_peak_61745	33	.	2.77282	5.23843	3.35113	81
chr3	133085832	133086274	SRR8550325_PAIRED_rmdup.narrowPeak_peak_61746	420	.	9.11069	44.6173	42.0677	254
chr3	133090107	133092624	SRR8550325_PAIRED_rmdup.narrowPeak_peak_61747	4079	.	42.7806	412.239	407.919	1774
chr3	133111628	133112078	SRR8550325_PAIRED_rmdup.narrowPeak_peak_61748	149	.	5.14952	17.1927	14.9642	330
chr3	133113224	133113561	SRR8550325_PAIRED_rmdup.narrowPeak_peak_61749	181	.	5.67767	20.4007	18.1195	223
chr3	133149047	133149332	SRR8550325_PAIRED_rmdup.narrowPeak_peak_61750	66	.	3.56505	8.69641	6.66747	67
chr3	133158289	133158517	SRR8550325_PAIRED_rmdup.narrowPeak_peak_61751	98	.	4.22525	12.0098	9.88794	141
chr3	133176081	133176346	SRR8550325_PAIRED_rmdup.narrowPeak_peak_61752	43	.	3.0369	6.32129	4.38156	87
chr3	133205269	133205696	SRR8550325_PAIRED_rmdup.narrowPeak_peak_61753	38	.	2.90486	5.77056	3.8563	302
chr3	133247514	133247889	SRR8550325_PAIRED_rmdup.narrowPeak_peak_61754	60	.	3.43301	8.07807	6.06978	167
chr3	133248410	133248578	SRR8550325_PAIRED_rmdup.narrowPeak_peak_61755	72	.	3.69709	9.33019	7.28128	35
chr3	133272004	133272197	SRR8550325_PAIRED_rmdup.narrowPeak_peak_61756	189	.	5.80971	21.228	18.9342	119
chr3	133309798	133311470	SRR8550325_PAIRED_rmdup.narrowPeak_peak_61757	6028	.	57.4369	607.649	602.804	740
chr3	133314391	133314892	SRR8550325_PAIRED_rmdup.narrowPeak_peak_61758	341	.	8.05437	36.6261	34.1494	239
chr3	133333337	133333503	SRR8550325_PAIRED_rmdup.narrowPeak_peak_61759	19	.	2.3767	3.76182	1.96753	144
chr3	133339554	133339783	SRR8550325_PAIRED_rmdup.narrowPeak_peak_61760	98	.	4.22525	12.0098	9.88794	181
chr3	133355443	133355871	SRR8550325_PAIRED_rmdup.narrowPeak_peak_61761	341	.	8.05437	36.6261	34.1494	189
chr3	133357295	133358221	SRR8550325_PAIRED_rmdup.narrowPeak_peak_61762	624	.	11.6194	65.1236	62.4169	489
chr3	133363670	133364504	SRR8550325_PAIRED_rmdup.narrowPeak_peak_61763	165	.	5.4136	18.776	16.5206	419
chr3	133366264	133367041	SRR8550325_PAIRED_rmdup.narrowPeak_peak_61764	98	.	4.22525	12.0098	9.88794	194
chr3	133381433	133382629	SRR8550325_PAIRED_rmdup.narrowPeak_peak_61765	205	.	6.07379	22.9115	20.5933	1030
chr3	133384276	133384598	SRR8550325_PAIRED_rmdup.narrowPeak_peak_61766	54	.	3.30097	7.4757	5.48924	200
chr3	133429380	133429587	SRR8550325_PAIRED_rmdup.narrowPeak_peak_61767	66	.	3.56505	8.69641	6.66747	155
chr3	133439088	133439550	SRR8550325_PAIRED_rmdup.narrowPeak_peak_61768	214	.	6.20583	23.7673	21.4373	245
chr3	133453846	133454245	SRR8550325_PAIRED_rmdup.narrowPeak_peak_61769	98	.	4.22525	12.0098	9.88794	283
chr3	133481654	133482153	SRR8550325_PAIRED_rmdup.narrowPeak_peak_61770	222	.	6.33787	24.6321	22.2906	324
chr3	133520703	133521174	SRR8550325_PAIRED_rmdup.narrowPeak_peak_61771	134	.	4.88544	15.653	13.4528	223
chr3	133524444	133524782	SRR8550325_PAIRED_rmdup.narrowPeak_peak_61772	157	.	5.28156	17.979	15.737	166
chr3	133534178	133534952	SRR8550325_PAIRED_rmdup.narrowPeak_peak_61773	105	.	4.35728	12.7136	10.5751	121
chr3	133535695	133535849	SRR8550325_PAIRED_rmdup.narrowPeak_peak_61774	24	.	2.50874	4.23318	2.40547	39
chr3	133541253	133541397	SRR8550325_PAIRED_rmdup.narrowPeak_peak_61775	19	.	2.3767	3.76182	1.96753	86
chr3	133542176	133542422	SRR8550325_PAIRED_rmdup.narrowPeak_peak_61776	38	.	2.90486	5.77056	3.8563	51
chr3	133542960	133545585	SRR8550325_PAIRED_rmdup.narrowPeak_peak_61777	3399	.	37.367	343.983	339.931	1394
chr3	133579101	133579741	SRR8550325_PAIRED_rmdup.narrowPeak_peak_61778	205	.	6.07379	22.9115	20.5933	304
chr3	133600226	133601499	SRR8550325_PAIRED_rmdup.narrowPeak_peak_61779	601	.	11.3553	62.8744	60.1836	778
chr3	133614876	133615903	SRR8550325_PAIRED_rmdup.narrowPeak_peak_61780	79	.	3.82913	9.97888	7.91078	936
chr3	133635071	133635403	SRR8550325_PAIRED_rmdup.narrowPeak_peak_61781	92	.	4.09321	11.3191	9.2146	122
chr3	133646385	133647158	SRR8550325_PAIRED_rmdup.narrowPeak_peak_61782	105	.	4.35728	12.7136	10.5751	383
chr3	133648523	133648715	SRR8550325_PAIRED_rmdup.narrowPeak_peak_61783	33	.	2.77282	5.23843	3.35113	69
chr3	133661165	133661778	SRR8550325_PAIRED_rmdup.narrowPeak_peak_61784	430	.	9.24273	45.6452	43.0868	359
chr3	133698551	133698839	SRR8550325_PAIRED_rmdup.narrowPeak_peak_61785	38	.	2.90486	5.77056	3.8563	39
chr3	133713645	133713825	SRR8550325_PAIRED_rmdup.narrowPeak_peak_61786	85	.	3.96117	10.642	8.55543	74
chr3	133745951	133746297	SRR8550325_PAIRED_rmdup.narrowPeak_peak_61787	33	.	2.77282	5.23843	3.35113	288
chr3	133750603	133750803	SRR8550325_PAIRED_rmdup.narrowPeak_peak_61788	33	.	2.77282	5.23843	3.35113	191
chr3	133751427	133751669	SRR8550325_PAIRED_rmdup.narrowPeak_peak_61789	60	.	3.43301	8.07807	6.06978	61
chr3	133753105	133753327	SRR8550325_PAIRED_rmdup.narrowPeak_peak_61790	33	.	2.77282	5.23843	3.35113	45
chr3	133754003	133754368	SRR8550325_PAIRED_rmdup.narrowPeak_peak_61791	49	.	3.16893	6.8899	4.9262	47
chr3	133754758	133755236	SRR8550325_PAIRED_rmdup.narrowPeak_peak_61792	66	.	3.56505	8.69641	6.66747	377
chr3	133758161	133758563	SRR8550325_PAIRED_rmdup.narrowPeak_peak_61793	92	.	4.09321	11.3191	9.2146	153
chr3	133758719	133758856	SRR8550325_PAIRED_rmdup.narrowPeak_peak_61794	28	.	2.64078	4.72569	2.86714	120
chr3	133774256	133774529	SRR8550325_PAIRED_rmdup.narrowPeak_peak_61795	60	.	3.43301	8.07807	6.06978	74
chr3	133808688	133809264	SRR8550325_PAIRED_rmdup.narrowPeak_peak_61796	105	.	4.35728	12.7136	10.5751	69
chr3	133833202	133833697	SRR8550325_PAIRED_rmdup.narrowPeak_peak_61797	214	.	6.20583	23.7673	21.4373	196
chr3	133876259	133877206	SRR8550325_PAIRED_rmdup.narrowPeak_peak_61798	931	.	15.0524	96.0057	93.1065	467
chr3	133877371	133877729	SRR8550325_PAIRED_rmdup.narrowPeak_peak_61799	341	.	8.05437	36.6261	34.1494	140
chr3	133878595	133878849	SRR8550325_PAIRED_rmdup.narrowPeak_peak_61800	66	.	3.56505	8.69641	6.66747	147
chr3	133880645	133880912	SRR8550325_PAIRED_rmdup.narrowPeak_peak_61801	493	.	10.035	51.9389	49.3287	150
chr3	133881196	133881430	SRR8550325_PAIRED_rmdup.narrowPeak_peak_61802	33	.	2.77282	5.23843	3.35113	211
chr3	133923005	133923478	SRR8550325_PAIRED_rmdup.narrowPeak_peak_61803	85	.	3.96117	10.642	8.55543	306
chr3	133928674	133929387	SRR8550325_PAIRED_rmdup.narrowPeak_peak_61804	66	.	3.56505	8.69641	6.66747	452
chr3	133935362	133935650	SRR8550325_PAIRED_rmdup.narrowPeak_peak_61805	38	.	2.90486	5.77056	3.8563	165
chr3	133936330	133936858	SRR8550325_PAIRED_rmdup.narrowPeak_peak_61806	112	.	4.48932	13.4302	11.2755	55
chr3	133937453	133937782	SRR8550325_PAIRED_rmdup.narrowPeak_peak_61807	54	.	3.30097	7.4757	5.48924	175
chr3	133987664	133988131	SRR8550325_PAIRED_rmdup.narrowPeak_peak_61808	149	.	5.14952	17.1927	14.9642	122
chr3	133997636	133997817	SRR8550325_PAIRED_rmdup.narrowPeak_peak_61809	79	.	3.82913	9.97888	7.91078	106
chr3	134099748	134100206	SRR8550325_PAIRED_rmdup.narrowPeak_peak_61811	222	.	6.33787	24.6321	22.2906	207
chr3	134105593	134105884	SRR8550325_PAIRED_rmdup.narrowPeak_peak_61812	43	.	3.0369	6.32129	4.38156	157
chr3	134112484	134113035	SRR8550325_PAIRED_rmdup.narrowPeak_peak_61813	240	.	6.60195	26.3883	24.0242	259
chr3	134114394	134114997	SRR8550325_PAIRED_rmdup.narrowPeak_peak_61814	181	.	5.67767	20.4007	18.1195	284
chr3	134134588	134135225	SRR8550325_PAIRED_rmdup.narrowPeak_peak_61815	85	.	3.96117	10.642	8.55543	291
chr3	134145179	134147455	SRR8550325_PAIRED_rmdup.narrowPeak_peak_61816	1397	.	19.8058	142.923	139.771	1585
chr3	134169405	134169677	SRR8550325_PAIRED_rmdup.narrowPeak_peak_61817	24	.	2.50874	4.23318	2.40547	262
chr3	134178621	134178854	SRR8550325_PAIRED_rmdup.narrowPeak_peak_61818	49	.	3.16893	6.8899	4.9262	77
chr3	134182993	134183173	SRR8550325_PAIRED_rmdup.narrowPeak_peak_61819	15	.	2.24466	3.3126	1.5551	155
chr3	134183959	134184674	SRR8550325_PAIRED_rmdup.narrowPeak_peak_61820	266	.	6.99806	29.0862	26.6896	256
chr3	134189404	134190831	SRR8550325_PAIRED_rmdup.narrowPeak_peak_61821	1343	.	19.2777	137.506	134.383	799
chr3	134191554	134192156	SRR8550325_PAIRED_rmdup.narrowPeak_peak_61822	105	.	4.35728	12.7136	10.5751	335
chr3	134199555	134200482	SRR8550325_PAIRED_rmdup.narrowPeak_peak_61823	79	.	3.82913	9.97888	7.91078	447
chr3	134235002	134237251	SRR8550325_PAIRED_rmdup.narrowPeak_peak_61824	2698	.	31.5573	273.618	269.86	1140
chr3	134237400	134237609	SRR8550325_PAIRED_rmdup.narrowPeak_peak_61825	49	.	3.16893	6.8899	4.9262	101
chr3	134238640	134239112	SRR8550325_PAIRED_rmdup.narrowPeak_peak_61826	181	.	5.67767	20.4007	18.1195	213
chr3	134239656	134241108	SRR8550325_PAIRED_rmdup.narrowPeak_peak_61827	1424	.	20.0699	145.648	142.483	256
chr3	134243709	134244198	SRR8550325_PAIRED_rmdup.narrowPeak_peak_61828	181	.	5.67767	20.4007	18.1195	380
chr3	134259465	134259930	SRR8550325_PAIRED_rmdup.narrowPeak_peak_61829	49	.	3.16893	6.8899	4.9262	429
chr3	134281917	134282452	SRR8550325_PAIRED_rmdup.narrowPeak_peak_61830	92	.	4.09321	11.3191	9.2146	257
chr3	134302620	134303921	SRR8550325_PAIRED_rmdup.narrowPeak_peak_61831	157	.	5.28156	17.979	15.737	125
chr3	134305182	134305863	SRR8550325_PAIRED_rmdup.narrowPeak_peak_61832	149	.	5.14952	17.1927	14.9642	227
chr3	134306371	134306978	SRR8550325_PAIRED_rmdup.narrowPeak_peak_61833	189	.	5.80971	21.228	18.9342	343
chr3	134320034	134320350	SRR8550325_PAIRED_rmdup.narrowPeak_peak_61834	49	.	3.16893	6.8899	4.9262	260
chr3	134330767	134332264	SRR8550325_PAIRED_rmdup.narrowPeak_peak_61835	931	.	15.0524	96.0057	93.1065	386
chr3	134344322	134344524	SRR8550325_PAIRED_rmdup.narrowPeak_peak_61836	28	.	2.64078	4.72569	2.86714	18
chr3	134368471	134369661	SRR8550325_PAIRED_rmdup.narrowPeak_peak_61837	624	.	11.6194	65.1236	62.4169	887
chr3	134380021	134380170	SRR8550325_PAIRED_rmdup.narrowPeak_peak_61838	19	.	2.3767	3.76182	1.96753	55
chr3	134400620	134400955	SRR8550325_PAIRED_rmdup.narrowPeak_peak_61839	38	.	2.90486	5.77056	3.8563	37
chr3	134578959	134579119	SRR8550325_PAIRED_rmdup.narrowPeak_peak_61840	43	.	3.0369	6.32129	4.38156	25
chr3	134588292	134588943	SRR8550325_PAIRED_rmdup.narrowPeak_peak_61841	79	.	3.82913	9.97888	7.91078	381
chr3	134605279	134605859	SRR8550325_PAIRED_rmdup.narrowPeak_peak_61842	380	.	8.58253	40.5688	38.055	368
chr3	134610499	134610645	SRR8550325_PAIRED_rmdup.narrowPeak_peak_61843	19	.	2.3767	3.76182	1.96753	17
chr3	134629594	134630897	SRR8550325_PAIRED_rmdup.narrowPeak_peak_61844	1411	.	19.9379	144.284	141.125	466
chr3	134635482	134635890	SRR8550325_PAIRED_rmdup.narrowPeak_peak_61845	49	.	3.16893	6.8899	4.9262	128
chr3	134648836	134649151	SRR8550325_PAIRED_rmdup.narrowPeak_peak_61846	173	.	5.54564	19.5833	17.3149	99
chr3	134654169	134654547	SRR8550325_PAIRED_rmdup.narrowPeak_peak_61847	189	.	5.80971	21.228	18.9342	88
chr3	134714676	134714887	SRR8550325_PAIRED_rmdup.narrowPeak_peak_61848	105	.	4.35728	12.7136	10.5751	160
chr3	134763780	134763963	SRR8550325_PAIRED_rmdup.narrowPeak_peak_61849	43	.	3.0369	6.32129	4.38156	52
chr3	134828532	134830035	SRR8550325_PAIRED_rmdup.narrowPeak_peak_61850	557	.	10.8272	58.4366	55.7775	447
chr3	134830227	134830632	SRR8550325_PAIRED_rmdup.narrowPeak_peak_61851	49	.	3.16893	6.8899	4.9262	64
chr3	134832706	134833151	SRR8550325_PAIRED_rmdup.narrowPeak_peak_61852	33	.	2.77282	5.23843	3.35113	371
chr3	134851323	134851611	SRR8550325_PAIRED_rmdup.narrowPeak_peak_61853	66	.	3.56505	8.69641	6.66747	175
chr3	134888699	134889379	SRR8550325_PAIRED_rmdup.narrowPeak_peak_61855	43	.	3.0369	6.32129	4.38156	298
chr3	134891148	134891521	SRR8550325_PAIRED_rmdup.narrowPeak_peak_61856	33	.	2.77282	5.23843	3.35113	65
chr3	134891670	134891828	SRR8550325_PAIRED_rmdup.narrowPeak_peak_61857	24	.	2.50874	4.23318	2.40547	134
chr3	134892318	134892919	SRR8550325_PAIRED_rmdup.narrowPeak_peak_61858	43	.	3.0369	6.32129	4.38156	157
chr3	134894910	134895226	SRR8550325_PAIRED_rmdup.narrowPeak_peak_61859	85	.	3.96117	10.642	8.55543	72
chr3	134896013	134896365	SRR8550325_PAIRED_rmdup.narrowPeak_peak_61860	60	.	3.43301	8.07807	6.06978	146
chr3	134897138	134897287	SRR8550325_PAIRED_rmdup.narrowPeak_peak_61861	38	.	2.90486	5.77056	3.8563	51
chr3	134978739	134979265	SRR8550325_PAIRED_rmdup.narrowPeak_peak_61862	66	.	3.56505	8.69641	6.66747	108
chr3	134979468	134979662	SRR8550325_PAIRED_rmdup.narrowPeak_peak_61863	49	.	3.16893	6.8899	4.9262	51
chr3	134980095	134980418	SRR8550325_PAIRED_rmdup.narrowPeak_peak_61864	54	.	3.30097	7.4757	5.48924	73
chr3	135001336	135001511	SRR8550325_PAIRED_rmdup.narrowPeak_peak_61865	72	.	3.69709	9.33019	7.28128	139
chr3	135028232	135028603	SRR8550325_PAIRED_rmdup.narrowPeak_peak_61866	66	.	3.56505	8.69641	6.66747	178
chr3	135033263	135033712	SRR8550325_PAIRED_rmdup.narrowPeak_peak_61867	380	.	8.58253	40.5688	38.055	150
chr3	135042073	135042865	SRR8550325_PAIRED_rmdup.narrowPeak_peak_61868	451	.	9.5068	47.7194	45.1437	357
chr3	135043160	135043332	SRR8550325_PAIRED_rmdup.narrowPeak_peak_61869	33	.	2.77282	5.23843	3.35113	98
chr3	135045803	135046087	SRR8550325_PAIRED_rmdup.narrowPeak_peak_61870	214	.	6.20583	23.7673	21.4373	190
chr3	135086977	135087169	SRR8550325_PAIRED_rmdup.narrowPeak_peak_61871	19	.	2.3767	3.76182	1.96753	155
chr3	135091557	135092350	SRR8550325_PAIRED_rmdup.narrowPeak_peak_61872	54	.	3.30097	7.4757	5.48924	413
chr3	135119534	135120247	SRR8550325_PAIRED_rmdup.narrowPeak_peak_61873	205	.	6.07379	22.9115	20.5933	506
chr3	135200232	135200420	SRR8550325_PAIRED_rmdup.narrowPeak_peak_61876	19	.	2.3767	3.76182	1.96753	2
chr3	135206586	135207110	SRR8550325_PAIRED_rmdup.narrowPeak_peak_61877	205	.	6.07379	22.9115	20.5933	231
chr3	135210518	135211248	SRR8550325_PAIRED_rmdup.narrowPeak_peak_61878	92	.	4.09321	11.3191	9.2146	440
chr3	135211666	135213371	SRR8550325_PAIRED_rmdup.narrowPeak_peak_61879	2077	.	26.1437	211.213	207.729	951
chr3	135280387	135281474	SRR8550325_PAIRED_rmdup.narrowPeak_peak_61880	1772	.	23.3709	180.633	177.293	807
chr3	135290200	135290702	SRR8550325_PAIRED_rmdup.narrowPeak_peak_61881	514	.	10.299	54.0829	51.4561	281
chr3	135295787	135296021	SRR8550325_PAIRED_rmdup.narrowPeak_peak_61882	72	.	3.69709	9.33019	7.28128	46
chr3	135307357	135307792	SRR8550325_PAIRED_rmdup.narrowPeak_peak_61883	181	.	5.67767	20.4007	18.1195	91
chr3	135307947	135308495	SRR8550325_PAIRED_rmdup.narrowPeak_peak_61884	79	.	3.82913	9.97888	7.91078	37
chr3	135328131	135328288	SRR8550325_PAIRED_rmdup.narrowPeak_peak_61885	33	.	2.77282	5.23843	3.35113	86
chr3	135328548	135328927	SRR8550325_PAIRED_rmdup.narrowPeak_peak_61886	173	.	5.54564	19.5833	17.3149	273
chr3	135345069	135345393	SRR8550325_PAIRED_rmdup.narrowPeak_peak_61887	43	.	3.0369	6.32129	4.38156	219
chr3	135366354	135366805	SRR8550325_PAIRED_rmdup.narrowPeak_peak_61888	79	.	3.82913	9.97888	7.91078	75
chr3	135385201	135385916	SRR8550325_PAIRED_rmdup.narrowPeak_peak_61889	38	.	2.90486	5.77056	3.8563	328
chr3	135396113	135396374	SRR8550325_PAIRED_rmdup.narrowPeak_peak_61890	49	.	3.16893	6.8899	4.9262	59
chr3	135397174	135397607	SRR8550325_PAIRED_rmdup.narrowPeak_peak_61891	38	.	2.90486	5.77056	3.8563	154
chr3	135402094	135402982	SRR8550325_PAIRED_rmdup.narrowPeak_peak_61892	1479	.	20.5981	151.133	147.94	341
chr3	135420988	135421171	SRR8550325_PAIRED_rmdup.narrowPeak_peak_61893	54	.	3.30097	7.4757	5.48924	58
chr3	135422117	135424091	SRR8550325_PAIRED_rmdup.narrowPeak_peak_61894	4712	.	47.6661	475.779	471.249	1210
chr3	135436902	135439752	SRR8550325_PAIRED_rmdup.narrowPeak_peak_61895	4402	.	45.2894	444.651	440.219	1401
chr3	135440156	135440688	SRR8550325_PAIRED_rmdup.narrowPeak_peak_61896	28	.	2.64078	4.72569	2.86714	209
chr3	135469217	135469501	SRR8550325_PAIRED_rmdup.narrowPeak_peak_61897	60	.	3.43301	8.07807	6.06978	79
chr3	135469964	135470525	SRR8550325_PAIRED_rmdup.narrowPeak_peak_61898	105	.	4.35728	12.7136	10.5751	82
chr3	135471234	135471553	SRR8550325_PAIRED_rmdup.narrowPeak_peak_61899	79	.	3.82913	9.97888	7.91078	279
chr3	135484991	135486093	SRR8550325_PAIRED_rmdup.narrowPeak_peak_61900	845	.	14.1282	87.4118	84.563	636
chr3	135505458	135505803	SRR8550325_PAIRED_rmdup.narrowPeak_peak_61901	79	.	3.82913	9.97888	7.91078	248
chr3	135508224	135508651	SRR8550325_PAIRED_rmdup.narrowPeak_peak_61902	134	.	4.88544	15.653	13.4528	213
chr3	135511701	135511999	SRR8550325_PAIRED_rmdup.narrowPeak_peak_61903	66	.	3.56505	8.69641	6.66747	171
chr3	135513304	135513537	SRR8550325_PAIRED_rmdup.narrowPeak_peak_61904	60	.	3.43301	8.07807	6.06978	127
chr3	135522562	135522763	SRR8550325_PAIRED_rmdup.narrowPeak_peak_61905	54	.	3.30097	7.4757	5.48924	188
chr3	135534357	135534511	SRR8550325_PAIRED_rmdup.narrowPeak_peak_61906	24	.	2.50874	4.23318	2.40547	3
chr3	135571699	135572167	SRR8550325_PAIRED_rmdup.narrowPeak_peak_61907	105	.	4.35728	12.7136	10.5751	250
chr3	135578828	135579442	SRR8550325_PAIRED_rmdup.narrowPeak_peak_61908	266	.	6.99806	29.0862	26.6896	512
chr3	135580498	135580844	SRR8550325_PAIRED_rmdup.narrowPeak_peak_61909	173	.	5.54564	19.5833	17.3149	162
chr3	135581507	135582229	SRR8550325_PAIRED_rmdup.narrowPeak_peak_61910	294	.	7.39418	31.8569	29.4292	533
chr3	135631080	135631346	SRR8550325_PAIRED_rmdup.narrowPeak_peak_61911	127	.	4.7534	14.9002	12.7147	179
chr3	135636156	135636766	SRR8550325_PAIRED_rmdup.narrowPeak_peak_61912	85	.	3.96117	10.642	8.55543	113
chr3	135665283	135666269	SRR8550325_PAIRED_rmdup.narrowPeak_peak_61913	420	.	9.11069	44.6173	42.0677	780
chr3	135674900	135675159	SRR8550325_PAIRED_rmdup.narrowPeak_peak_61914	28	.	2.64078	4.72569	2.86714	79
chr3	135681383	135681582	SRR8550325_PAIRED_rmdup.narrowPeak_peak_61915	98	.	4.22525	12.0098	9.88794	96
chr3	135686455	135686623	SRR8550325_PAIRED_rmdup.narrowPeak_peak_61916	28	.	2.64078	4.72569	2.86714	57
chr3	135689187	135689369	SRR8550325_PAIRED_rmdup.narrowPeak_peak_61917	43	.	3.0369	6.32129	4.38156	147
chr3	135690523	135692557	SRR8550325_PAIRED_rmdup.narrowPeak_peak_61918	1787	.	23.5029	182.065	178.719	942
chr3	135695800	135696035	SRR8550325_PAIRED_rmdup.narrowPeak_peak_61919	33	.	2.77282	5.23843	3.35113	97
chr3	135696919	135697434	SRR8550325_PAIRED_rmdup.narrowPeak_peak_61920	165	.	5.4136	18.776	16.5206	422
chr3	135698818	135699008	SRR8550325_PAIRED_rmdup.narrowPeak_peak_61921	24	.	2.50874	4.23318	2.40547	137
chr3	135713681	135713856	SRR8550325_PAIRED_rmdup.narrowPeak_peak_61922	197	.	5.94175	22.065	19.7589	98
chr3	135730804	135731822	SRR8550325_PAIRED_rmdup.narrowPeak_peak_61923	1989	.	25.3515	202.373	198.93	696
chr3	135798388	135798998	SRR8550325_PAIRED_rmdup.narrowPeak_peak_61924	197	.	5.94175	22.065	19.7589	406
chr3	135824265	135824658	SRR8550325_PAIRED_rmdup.narrowPeak_peak_61925	66	.	3.56505	8.69641	6.66747	260
chr3	135825024	135827115	SRR8550325_PAIRED_rmdup.narrowPeak_peak_61926	1094	.	16.7689	112.451	109.459	1540
chr3	135840341	135840831	SRR8550325_PAIRED_rmdup.narrowPeak_peak_61927	119	.	4.62136	14.1592	11.9888	60
chr3	135843798	135843991	SRR8550325_PAIRED_rmdup.narrowPeak_peak_61928	72	.	3.69709	9.33019	7.28128	62
chr3	135854884	135855434	SRR8550325_PAIRED_rmdup.narrowPeak_peak_61929	28	.	2.64078	4.72569	2.86714	365
chr3	135862836	135863348	SRR8550325_PAIRED_rmdup.narrowPeak_peak_61930	658	.	12.0155	68.534	65.804	283
chr3	135875744	135876078	SRR8550325_PAIRED_rmdup.narrowPeak_peak_61931	66	.	3.56505	8.69641	6.66747	274
chr3	135886510	135886971	SRR8550325_PAIRED_rmdup.narrowPeak_peak_61932	275	.	7.1301	30.0019	27.5947	222
chr3	135887487	135888087	SRR8550325_PAIRED_rmdup.narrowPeak_peak_61933	189	.	5.80971	21.228	18.9342	272
chr3	135905440	135905681	SRR8550325_PAIRED_rmdup.narrowPeak_peak_61934	43	.	3.0369	6.32129	4.38156	150
chr3	135908626	135908833	SRR8550325_PAIRED_rmdup.narrowPeak_peak_61935	43	.	3.0369	6.32129	4.38156	55
chr3	135915860	135916149	SRR8550325_PAIRED_rmdup.narrowPeak_peak_61936	24	.	2.50874	4.23318	2.40547	42
chr3	135928242	135928472	SRR8550325_PAIRED_rmdup.narrowPeak_peak_61937	72	.	3.69709	9.33019	7.28128	88
chr3	135990524	135991388	SRR8550325_PAIRED_rmdup.narrowPeak_peak_61938	79	.	3.82913	9.97888	7.91078	427
chr3	136007366	136008111	SRR8550325_PAIRED_rmdup.narrowPeak_peak_61939	157	.	5.28156	17.979	15.737	565
chr3	136035826	136036370	SRR8550325_PAIRED_rmdup.narrowPeak_peak_61940	181	.	5.67767	20.4007	18.1195	108
chr3	136039540	136039705	SRR8550325_PAIRED_rmdup.narrowPeak_peak_61941	43	.	3.0369	6.32129	4.38156	61
chr3	136081400	136082006	SRR8550325_PAIRED_rmdup.narrowPeak_peak_61942	79	.	3.82913	9.97888	7.91078	103
chr3	136083852	136084862	SRR8550325_PAIRED_rmdup.narrowPeak_peak_61943	134	.	4.88544	15.653	13.4528	403
chr3	136094600	136094934	SRR8550325_PAIRED_rmdup.narrowPeak_peak_61944	165	.	5.4136	18.776	16.5206	181
chr3	136100460	136100636	SRR8550325_PAIRED_rmdup.narrowPeak_peak_61945	28	.	2.64078	4.72569	2.86714	66
chr3	136157718	136158556	SRR8550325_PAIRED_rmdup.narrowPeak_peak_61946	400	.	8.84661	42.5802	40.0484	397
chr3	136158970	136159259	SRR8550325_PAIRED_rmdup.narrowPeak_peak_61947	43	.	3.0369	6.32129	4.38156	123
chr3	136171359	136171508	SRR8550325_PAIRED_rmdup.narrowPeak_peak_61948	43	.	3.0369	6.32129	4.38156	7
chr3	136199022	136200077	SRR8550325_PAIRED_rmdup.narrowPeak_peak_61949	493	.	10.035	51.9389	49.3287	378
chr3	136205355	136205649	SRR8550325_PAIRED_rmdup.narrowPeak_peak_61950	60	.	3.43301	8.07807	6.06978	175
chr3	136206867	136207057	SRR8550325_PAIRED_rmdup.narrowPeak_peak_61951	112	.	4.48932	13.4302	11.2755	104
chr3	136246921	136247888	SRR8550325_PAIRED_rmdup.narrowPeak_peak_61952	390	.	8.71457	41.5713	39.0485	666
chr3	136262236	136262548	SRR8550325_PAIRED_rmdup.narrowPeak_peak_61953	54	.	3.30097	7.4757	5.48924	105
chr3	136293561	136293820	SRR8550325_PAIRED_rmdup.narrowPeak_peak_61954	54	.	3.30097	7.4757	5.48924	208
chr3	136296902	136298181	SRR8550325_PAIRED_rmdup.narrowPeak_peak_61955	1506	.	20.8622	153.892	150.685	689
chr3	136306539	136307185	SRR8550325_PAIRED_rmdup.narrowPeak_peak_61956	275	.	7.1301	30.0019	27.5947	404
chr3	136369577	136369760	SRR8550325_PAIRED_rmdup.narrowPeak_peak_61957	28	.	2.64078	4.72569	2.86714	33
chr3	136379739	136380255	SRR8550325_PAIRED_rmdup.narrowPeak_peak_61958	157	.	5.28156	17.979	15.737	289
chr3	136380522	136380812	SRR8550325_PAIRED_rmdup.narrowPeak_peak_61959	79	.	3.82913	9.97888	7.91078	71
chr3	136386397	136386764	SRR8550325_PAIRED_rmdup.narrowPeak_peak_61960	66	.	3.56505	8.69641	6.66747	160
chr3	136397216	136397838	SRR8550325_PAIRED_rmdup.narrowPeak_peak_61961	181	.	5.67767	20.4007	18.1195	471
chr3	136426799	136427023	SRR8550325_PAIRED_rmdup.narrowPeak_peak_61962	24	.	2.50874	4.23318	2.40547	92
chr3	136429948	136430111	SRR8550325_PAIRED_rmdup.narrowPeak_peak_61963	49	.	3.16893	6.8899	4.9262	72
chr3	136444479	136445400	SRR8550325_PAIRED_rmdup.narrowPeak_peak_61964	750	.	13.0719	77.8333	75.0432	329
chr3	136496211	136496382	SRR8550325_PAIRED_rmdup.narrowPeak_peak_61965	49	.	3.16893	6.8899	4.9262	10
chr3	136502848	136503199	SRR8550325_PAIRED_rmdup.narrowPeak_peak_61966	28	.	2.64078	4.72569	2.86714	296
chr3	136508096	136508328	SRR8550325_PAIRED_rmdup.narrowPeak_peak_61967	66	.	3.56505	8.69641	6.66747	138
chr3	136609564	136610979	SRR8550325_PAIRED_rmdup.narrowPeak_peak_61968	430	.	9.24273	45.6452	43.0868	474
chr3	136669031	136672053	SRR8550325_PAIRED_rmdup.narrowPeak_peak_61969	5079	.	50.4389	512.586	507.951	883
chr3	136703649	136704326	SRR8550325_PAIRED_rmdup.narrowPeak_peak_61970	134	.	4.88544	15.653	13.4528	358
chr3	136704954	136705178	SRR8550325_PAIRED_rmdup.narrowPeak_peak_61971	43	.	3.0369	6.32129	4.38156	83
chr3	136706342	136706491	SRR8550325_PAIRED_rmdup.narrowPeak_peak_61972	43	.	3.0369	6.32129	4.38156	51
chr3	136707619	136708780	SRR8550325_PAIRED_rmdup.narrowPeak_peak_61973	257	.	6.86602	28.1786	25.7927	1017
chr3	136716099	136716427	SRR8550325_PAIRED_rmdup.narrowPeak_peak_61974	33	.	2.77282	5.23843	3.35113	212
chr3	136717218	136717370	SRR8550325_PAIRED_rmdup.narrowPeak_peak_61975	15	.	2.24466	3.3126	1.5551	4
chr3	136720010	136720160	SRR8550325_PAIRED_rmdup.narrowPeak_peak_61976	43	.	3.0369	6.32129	4.38156	103
chr3	136721252	136721480	SRR8550325_PAIRED_rmdup.narrowPeak_peak_61977	33	.	2.77282	5.23843	3.35113	100
chr3	136721634	136722675	SRR8550325_PAIRED_rmdup.narrowPeak_peak_61978	525	.	10.4311	55.1632	52.5283	340
chr3	136725091	136725690	SRR8550325_PAIRED_rmdup.narrowPeak_peak_61979	785	.	13.468	81.3937	78.5814	356
chr3	136734682	136736025	SRR8550325_PAIRED_rmdup.narrowPeak_peak_61980	222	.	6.33787	24.6321	22.2906	936
chr3	136736183	136736355	SRR8550325_PAIRED_rmdup.narrowPeak_peak_61981	28	.	2.64078	4.72569	2.86714	83
chr3	136741614	136741808	SRR8550325_PAIRED_rmdup.narrowPeak_peak_61982	43	.	3.0369	6.32129	4.38156	88
chr3	136749251	136749427	SRR8550325_PAIRED_rmdup.narrowPeak_peak_61983	24	.	2.50874	4.23318	2.40547	167
chr3	136752621	136752903	SRR8550325_PAIRED_rmdup.narrowPeak_peak_61984	28	.	2.64078	4.72569	2.86714	260
chr3	136763656	136764926	SRR8550325_PAIRED_rmdup.narrowPeak_peak_61985	894	.	14.6563	92.2992	89.4214	326
chr3	136790412	136790726	SRR8550325_PAIRED_rmdup.narrowPeak_peak_61986	33	.	2.77282	5.23843	3.35113	23
chr3	136802400	136802935	SRR8550325_PAIRED_rmdup.narrowPeak_peak_61987	112	.	4.48932	13.4302	11.2755	395
chr3	136828672	136828919	SRR8550325_PAIRED_rmdup.narrowPeak_peak_61988	43	.	3.0369	6.32129	4.38156	26
chr3	136829209	136829857	SRR8550325_PAIRED_rmdup.narrowPeak_peak_61989	105	.	4.35728	12.7136	10.5751	423
chr3	136833598	136834268	SRR8550325_PAIRED_rmdup.narrowPeak_peak_61990	127	.	4.7534	14.9002	12.7147	504
chr3	136834513	136834676	SRR8550325_PAIRED_rmdup.narrowPeak_peak_61991	33	.	2.77282	5.23843	3.35113	11
chr3	136835794	136835940	SRR8550325_PAIRED_rmdup.narrowPeak_peak_61992	24	.	2.50874	4.23318	2.40547	83
chr3	136836100	136836600	SRR8550325_PAIRED_rmdup.narrowPeak_peak_61993	54	.	3.30097	7.4757	5.48924	84
chr3	136844256	136844592	SRR8550325_PAIRED_rmdup.narrowPeak_peak_61994	38	.	2.90486	5.77056	3.8563	182
chr3	136861897	136862831	SRR8550325_PAIRED_rmdup.narrowPeak_peak_61995	420	.	9.11069	44.6173	42.0677	601
chr3	136865467	136865620	SRR8550325_PAIRED_rmdup.narrowPeak_peak_61996	19	.	2.3767	3.76182	1.96753	38
chr3	136871312	136872547	SRR8550325_PAIRED_rmdup.narrowPeak_peak_61997	2047	.	25.8796	208.258	204.787	560
chr3	136895471	136895643	SRR8550325_PAIRED_rmdup.narrowPeak_peak_61998	28	.	2.64078	4.72569	2.86714	165
chr3	136905436	136905826	SRR8550325_PAIRED_rmdup.narrowPeak_peak_61999	38	.	2.90486	5.77056	3.8563	300
chr3	136946776	136947305	SRR8550325_PAIRED_rmdup.narrowPeak_peak_62000	134	.	4.88544	15.653	13.4528	274
chr3	136969673	136970284	SRR8550325_PAIRED_rmdup.narrowPeak_peak_62001	98	.	4.22525	12.0098	9.88794	275
chr3	136981906	136982159	SRR8550325_PAIRED_rmdup.narrowPeak_peak_62002	38	.	2.90486	5.77056	3.8563	218
chr3	137014816	137015097	SRR8550325_PAIRED_rmdup.narrowPeak_peak_62003	214	.	6.20583	23.7673	21.4373	44
chr3	137057244	137057440	SRR8550325_PAIRED_rmdup.narrowPeak_peak_62004	43	.	3.0369	6.32129	4.38156	63
chr3	137100675	137100912	SRR8550325_PAIRED_rmdup.narrowPeak_peak_62005	33	.	2.77282	5.23843	3.35113	18
chr3	137255805	137256694	SRR8550325_PAIRED_rmdup.narrowPeak_peak_62006	197	.	5.94175	22.065	19.7589	674
chr3	137288535	137288673	SRR8550325_PAIRED_rmdup.narrowPeak_peak_62007	19	.	2.3767	3.76182	1.96753	10
chr3	137289210	137289355	SRR8550325_PAIRED_rmdup.narrowPeak_peak_62008	24	.	2.50874	4.23318	2.40547	139
chr3	137289502	137290218	SRR8550325_PAIRED_rmdup.narrowPeak_peak_62009	222	.	6.33787	24.6321	22.2906	330
chr3	137296168	137296310	SRR8550325_PAIRED_rmdup.narrowPeak_peak_62010	24	.	2.50874	4.23318	2.40547	49
chr3	137322397	137322638	SRR8550325_PAIRED_rmdup.narrowPeak_peak_62011	38	.	2.90486	5.77056	3.8563	48
chr3	137330901	137331142	SRR8550325_PAIRED_rmdup.narrowPeak_peak_62012	38	.	2.90486	5.77056	3.8563	190
chr3	137341058	137341415	SRR8550325_PAIRED_rmdup.narrowPeak_peak_62013	49	.	3.16893	6.8899	4.9262	228
chr3	137396009	137396189	SRR8550325_PAIRED_rmdup.narrowPeak_peak_62014	28	.	2.64078	4.72569	2.86714	140
chr3	137418741	137418976	SRR8550325_PAIRED_rmdup.narrowPeak_peak_62015	98	.	4.22525	12.0098	9.88794	61
chr3	137513123	137513893	SRR8550325_PAIRED_rmdup.narrowPeak_peak_62016	266	.	6.99806	29.0862	26.6896	164
chr3	137517524	137518100	SRR8550325_PAIRED_rmdup.narrowPeak_peak_62017	105	.	4.35728	12.7136	10.5751	295
chr3	137525782	137526199	SRR8550325_PAIRED_rmdup.narrowPeak_peak_62018	38	.	2.90486	5.77056	3.8563	93
chr3	137526490	137526723	SRR8550325_PAIRED_rmdup.narrowPeak_peak_62019	24	.	2.50874	4.23318	2.40547	61
chr3	137528581	137528845	SRR8550325_PAIRED_rmdup.narrowPeak_peak_62020	28	.	2.64078	4.72569	2.86714	179
chr3	137529815	137530671	SRR8550325_PAIRED_rmdup.narrowPeak_peak_62021	322	.	7.7903	34.6965	32.239	564
chr3	137535908	137536440	SRR8550325_PAIRED_rmdup.narrowPeak_peak_62022	214	.	6.20583	23.7673	21.4373	318
chr3	137546881	137547067	SRR8550325_PAIRED_rmdup.narrowPeak_peak_62023	28	.	2.64078	4.72569	2.86714	175
chr3	137547427	137548603	SRR8550325_PAIRED_rmdup.narrowPeak_peak_62024	635	.	11.7515	66.2556	63.5411	632
chr3	137552514	137552678	SRR8550325_PAIRED_rmdup.narrowPeak_peak_62025	72	.	3.69709	9.33019	7.28128	100
chr3	137561099	137561327	SRR8550325_PAIRED_rmdup.narrowPeak_peak_62026	127	.	4.7534	14.9002	12.7147	123
chr3	137564244	137564681	SRR8550325_PAIRED_rmdup.narrowPeak_peak_62027	127	.	4.7534	14.9002	12.7147	230
chr3	137594461	137594860	SRR8550325_PAIRED_rmdup.narrowPeak_peak_62028	60	.	3.43301	8.07807	6.06978	345
chr3	137623247	137624534	SRR8550325_PAIRED_rmdup.narrowPeak_peak_62029	1902	.	24.5592	193.614	190.212	503
chr3	137626098	137626544	SRR8550325_PAIRED_rmdup.narrowPeak_peak_62030	38	.	2.90486	5.77056	3.8563	407
chr3	137642131	137642519	SRR8550325_PAIRED_rmdup.narrowPeak_peak_62031	85	.	3.96117	10.642	8.55543	195
chr3	137644454	137645356	SRR8550325_PAIRED_rmdup.narrowPeak_peak_62032	680	.	12.2796	70.8314	68.0862	664
chr3	137646947	137647147	SRR8550325_PAIRED_rmdup.narrowPeak_peak_62033	60	.	3.43301	8.07807	6.06978	82
chr3	137647417	137648058	SRR8550325_PAIRED_rmdup.narrowPeak_peak_62034	92	.	4.09321	11.3191	9.2146	333
chr3	137681070	137681241	SRR8550325_PAIRED_rmdup.narrowPeak_peak_62035	28	.	2.64078	4.72569	2.86714	77
chr3	137682654	137682965	SRR8550325_PAIRED_rmdup.narrowPeak_peak_62036	79	.	3.82913	9.97888	7.91078	252
chr3	137683263	137684334	SRR8550325_PAIRED_rmdup.narrowPeak_peak_62037	536	.	10.5631	56.249	53.606	409
chr3	137749995	137750177	SRR8550325_PAIRED_rmdup.narrowPeak_peak_62038	43	.	3.0369	6.32129	4.38156	135
chr3	137752428	137753530	SRR8550325_PAIRED_rmdup.narrowPeak_peak_62039	943	.	15.1845	97.2489	94.3425	652
chr3	137778057	137778620	SRR8550325_PAIRED_rmdup.narrowPeak_peak_62040	119	.	4.62136	14.1592	11.9888	338
chr3	137780139	137780600	SRR8550325_PAIRED_rmdup.narrowPeak_peak_62041	112	.	4.48932	13.4302	11.2755	219
chr3	137785247	137785686	SRR8550325_PAIRED_rmdup.narrowPeak_peak_62042	149	.	5.14952	17.1927	14.9642	211
chr3	137818654	137819119	SRR8550325_PAIRED_rmdup.narrowPeak_peak_62043	72	.	3.69709	9.33019	7.28128	282
chr3	137827547	137827893	SRR8550325_PAIRED_rmdup.narrowPeak_peak_62044	38	.	2.90486	5.77056	3.8563	257
chr3	137863263	137866222	SRR8550325_PAIRED_rmdup.narrowPeak_peak_62045	3612	.	39.0835	365.363	361.223	1248
chr3	137867053	137868721	SRR8550325_PAIRED_rmdup.narrowPeak_peak_62046	2574	.	30.501	261.184	257.479	518
chr3	137917886	137919278	SRR8550325_PAIRED_rmdup.narrowPeak_peak_62047	1534	.	21.1262	156.662	153.442	630
chr3	137938499	137938959	SRR8550325_PAIRED_rmdup.narrowPeak_peak_62048	624	.	11.6194	65.1236	62.4169	216
chr3	137943874	137944049	SRR8550325_PAIRED_rmdup.narrowPeak_peak_62049	43	.	3.0369	6.32129	4.38156	134
chr3	137944611	137944888	SRR8550325_PAIRED_rmdup.narrowPeak_peak_62050	49	.	3.16893	6.8899	4.9262	167
chr3	137951688	137952680	SRR8550325_PAIRED_rmdup.narrowPeak_peak_62051	400	.	8.84661	42.5802	40.0484	870
chr3	137952893	137953086	SRR8550325_PAIRED_rmdup.narrowPeak_peak_62052	149	.	5.14952	17.1927	14.9642	95
chr3	137970083	137970239	SRR8550325_PAIRED_rmdup.narrowPeak_peak_62053	54	.	3.30097	7.4757	5.48924	40
chr3	137974486	137974759	SRR8550325_PAIRED_rmdup.narrowPeak_peak_62054	98	.	4.22525	12.0098	9.88794	77
chr3	137977163	137977772	SRR8550325_PAIRED_rmdup.narrowPeak_peak_62055	142	.	5.01748	16.4173	14.2028	198
chr3	137981245	137981990	SRR8550325_PAIRED_rmdup.narrowPeak_peak_62056	370	.	8.45049	39.5729	37.0683	368
chr3	137991066	137991681	SRR8550325_PAIRED_rmdup.narrowPeak_peak_62057	1005	.	15.8447	103.52	100.578	277
chr3	138064024	138064187	SRR8550325_PAIRED_rmdup.narrowPeak_peak_62058	38	.	2.90486	5.77056	3.8563	101
chr3	138066491	138066671	SRR8550325_PAIRED_rmdup.narrowPeak_peak_62059	54	.	3.30097	7.4757	5.48924	115
chr3	138069809	138070004	SRR8550325_PAIRED_rmdup.narrowPeak_peak_62060	28	.	2.64078	4.72569	2.86714	42
chr3	138070168	138070915	SRR8550325_PAIRED_rmdup.narrowPeak_peak_62061	181	.	5.67767	20.4007	18.1195	553
chr3	138071071	138071710	SRR8550325_PAIRED_rmdup.narrowPeak_peak_62062	165	.	5.4136	18.776	16.5206	171
chr3	138114396	138114925	SRR8550325_PAIRED_rmdup.narrowPeak_peak_62063	60	.	3.43301	8.07807	6.06978	88
chr3	138118941	138119288	SRR8550325_PAIRED_rmdup.narrowPeak_peak_62064	33	.	2.77282	5.23843	3.35113	34
chr3	138142268	138142800	SRR8550325_PAIRED_rmdup.narrowPeak_peak_62065	275	.	7.1301	30.0019	27.5947	283
chr3	138142958	138145704	SRR8550325_PAIRED_rmdup.narrowPeak_peak_62066	4834	.	48.5903	487.991	483.425	821
chr3	138147579	138147803	SRR8550325_PAIRED_rmdup.narrowPeak_peak_62067	92	.	4.09321	11.3191	9.2146	156
chr3	138186247	138186814	SRR8550325_PAIRED_rmdup.narrowPeak_peak_62068	231	.	6.46991	25.5058	23.1529	271
chr3	138197982	138198766	SRR8550325_PAIRED_rmdup.narrowPeak_peak_62069	980	.	15.5806	101.001	98.0727	376
chr3	138215529	138215871	SRR8550325_PAIRED_rmdup.narrowPeak_peak_62070	165	.	5.4136	18.776	16.5206	119
chr3	138222930	138223312	SRR8550325_PAIRED_rmdup.narrowPeak_peak_62071	380	.	8.58253	40.5688	38.055	197
chr3	138225374	138225578	SRR8550325_PAIRED_rmdup.narrowPeak_peak_62072	119	.	4.62136	14.1592	11.9888	121
chr3	138240470	138240711	SRR8550325_PAIRED_rmdup.narrowPeak_peak_62073	112	.	4.48932	13.4302	11.2755	182
chr3	138252477	138252721	SRR8550325_PAIRED_rmdup.narrowPeak_peak_62074	38	.	2.90486	5.77056	3.8563	44
chr3	138253266	138253480	SRR8550325_PAIRED_rmdup.narrowPeak_peak_62075	33	.	2.77282	5.23843	3.35113	73
chr3	138270561	138270746	SRR8550325_PAIRED_rmdup.narrowPeak_peak_62076	66	.	3.56505	8.69641	6.66747	73
chr3	138277492	138277926	SRR8550325_PAIRED_rmdup.narrowPeak_peak_62077	54	.	3.30097	7.4757	5.48924	282
chr3	138302317	138303323	SRR8550325_PAIRED_rmdup.narrowPeak_peak_62078	249	.	6.73399	27.2792	24.9042	599
chr3	138303624	138304742	SRR8550325_PAIRED_rmdup.narrowPeak_peak_62079	197	.	5.94175	22.065	19.7589	512
chr3	138305717	138306684	SRR8550325_PAIRED_rmdup.narrowPeak_peak_62080	127	.	4.7534	14.9002	12.7147	680
chr3	138341598	138341769	SRR8550325_PAIRED_rmdup.narrowPeak_peak_62081	28	.	2.64078	4.72569	2.86714	61
chr3	138347564	138347808	SRR8550325_PAIRED_rmdup.narrowPeak_peak_62082	33	.	2.77282	5.23843	3.35113	169
chr3	138405399	138405610	SRR8550325_PAIRED_rmdup.narrowPeak_peak_62083	85	.	3.96117	10.642	8.55543	87
chr3	138431835	138432232	SRR8550325_PAIRED_rmdup.narrowPeak_peak_62084	157	.	5.28156	17.979	15.737	189
chr3	138442078	138443975	SRR8550325_PAIRED_rmdup.narrowPeak_peak_62085	4886	.	48.9864	493.242	488.661	747
chr3	138457208	138457569	SRR8550325_PAIRED_rmdup.narrowPeak_peak_62086	19	.	2.3767	3.76182	1.96753	180
chr3	138463074	138463397	SRR8550325_PAIRED_rmdup.narrowPeak_peak_62087	98	.	4.22525	12.0098	9.88794	224
chr3	138464123	138464339	SRR8550325_PAIRED_rmdup.narrowPeak_peak_62088	33	.	2.77282	5.23843	3.35113	111
chr3	138464608	138464860	SRR8550325_PAIRED_rmdup.narrowPeak_peak_62089	43	.	3.0369	6.32129	4.38156	197
chr3	138488480	138490300	SRR8550325_PAIRED_rmdup.narrowPeak_peak_62090	3811	.	40.668	385.318	381.1	934
chr3	138500026	138500352	SRR8550325_PAIRED_rmdup.narrowPeak_peak_62091	49	.	3.16893	6.8899	4.9262	281
chr3	138513219	138513787	SRR8550325_PAIRED_rmdup.narrowPeak_peak_62092	119	.	4.62136	14.1592	11.9888	276
chr3	138526166	138528786	SRR8550325_PAIRED_rmdup.narrowPeak_peak_62093	4367	.	45.0253	441.218	436.796	1130
chr3	138558222	138558439	SRR8550325_PAIRED_rmdup.narrowPeak_peak_62094	33	.	2.77282	5.23843	3.35113	110
chr3	138558692	138559033	SRR8550325_PAIRED_rmdup.narrowPeak_peak_62095	134	.	4.88544	15.653	13.4528	120
chr3	138560353	138561179	SRR8550325_PAIRED_rmdup.narrowPeak_peak_62096	54	.	3.30097	7.4757	5.48924	290
chr3	138605342	138605735	SRR8550325_PAIRED_rmdup.narrowPeak_peak_62097	112	.	4.48932	13.4302	11.2755	351
chr3	138609666	138610543	SRR8550325_PAIRED_rmdup.narrowPeak_peak_62098	646	.	11.8835	67.3924	64.6701	220
chr3	138620137	138620470	SRR8550325_PAIRED_rmdup.narrowPeak_peak_62099	85	.	3.96117	10.642	8.55543	293
chr3	138642049	138642548	SRR8550325_PAIRED_rmdup.narrowPeak_peak_62100	85	.	3.96117	10.642	8.55543	122
chr3	138643766	138644979	SRR8550325_PAIRED_rmdup.narrowPeak_peak_62101	1146	.	17.2971	117.629	114.609	676
chr3	138645319	138645806	SRR8550325_PAIRED_rmdup.narrowPeak_peak_62102	294	.	7.39418	31.8569	29.4292	196
chr3	138652536	138653207	SRR8550325_PAIRED_rmdup.narrowPeak_peak_62103	420	.	9.11069	44.6173	42.0677	387
chr3	138653639	138653961	SRR8550325_PAIRED_rmdup.narrowPeak_peak_62104	43	.	3.0369	6.32129	4.38156	162
chr3	138655368	138655529	SRR8550325_PAIRED_rmdup.narrowPeak_peak_62105	33	.	2.77282	5.23843	3.35113	149
chr3	138741745	138743605	SRR8550325_PAIRED_rmdup.narrowPeak_peak_62106	1107	.	16.901	113.74	110.741	502
chr3	138743947	138744481	SRR8550325_PAIRED_rmdup.narrowPeak_peak_62107	85	.	3.96117	10.642	8.55543	170
chr3	138753571	138753766	SRR8550325_PAIRED_rmdup.narrowPeak_peak_62108	54	.	3.30097	7.4757	5.48924	65
chr3	138760378	138761476	SRR8550325_PAIRED_rmdup.narrowPeak_peak_62109	680	.	12.2796	70.8314	68.0862	619
chr3	138768427	138768852	SRR8550325_PAIRED_rmdup.narrowPeak_peak_62110	54	.	3.30097	7.4757	5.48924	307
chr3	138774151	138774811	SRR8550325_PAIRED_rmdup.narrowPeak_peak_62111	85	.	3.96117	10.642	8.55543	562
chr3	138777785	138777963	SRR8550325_PAIRED_rmdup.narrowPeak_peak_62112	28	.	2.64078	4.72569	2.86714	138
chr3	138781548	138781788	SRR8550325_PAIRED_rmdup.narrowPeak_peak_62113	98	.	4.22525	12.0098	9.88794	207
chr3	138783027	138783281	SRR8550325_PAIRED_rmdup.narrowPeak_peak_62114	54	.	3.30097	7.4757	5.48924	199
chr3	138801068	138801344	SRR8550325_PAIRED_rmdup.narrowPeak_peak_62115	43	.	3.0369	6.32129	4.38156	46
chr3	138821702	138822563	SRR8550325_PAIRED_rmdup.narrowPeak_peak_62116	205	.	6.07379	22.9115	20.5933	350
chr3	138842451	138842608	SRR8550325_PAIRED_rmdup.narrowPeak_peak_62117	33	.	2.77282	5.23843	3.35113	68
chr3	138849682	138850388	SRR8550325_PAIRED_rmdup.narrowPeak_peak_62118	197	.	5.94175	22.065	19.7589	309
chr3	138851563	138851829	SRR8550325_PAIRED_rmdup.narrowPeak_peak_62119	60	.	3.43301	8.07807	6.06978	124
chr3	138852072	138852498	SRR8550325_PAIRED_rmdup.narrowPeak_peak_62120	231	.	6.46991	25.5058	23.1529	188
chr3	138855409	138855718	SRR8550325_PAIRED_rmdup.narrowPeak_peak_62121	79	.	3.82913	9.97888	7.91078	189
chr3	138856765	138857152	SRR8550325_PAIRED_rmdup.narrowPeak_peak_62122	60	.	3.43301	8.07807	6.06978	27
chr3	138857699	138858894	SRR8550325_PAIRED_rmdup.narrowPeak_peak_62123	441	.	9.37476	46.6793	44.1123	384
chr3	138859146	138859482	SRR8550325_PAIRED_rmdup.narrowPeak_peak_62124	49	.	3.16893	6.8899	4.9262	32
chr3	138859713	138860172	SRR8550325_PAIRED_rmdup.narrowPeak_peak_62125	28	.	2.64078	4.72569	2.86714	193
chr3	138864379	138864637	SRR8550325_PAIRED_rmdup.narrowPeak_peak_62126	197	.	5.94175	22.065	19.7589	176
chr3	138874744	138875091	SRR8550325_PAIRED_rmdup.narrowPeak_peak_62127	149	.	5.14952	17.1927	14.9642	83
chr3	138880506	138880693	SRR8550325_PAIRED_rmdup.narrowPeak_peak_62128	38	.	2.90486	5.77056	3.8563	20
chr3	138889054	138889488	SRR8550325_PAIRED_rmdup.narrowPeak_peak_62129	79	.	3.82913	9.97888	7.91078	273
chr3	138893618	138893791	SRR8550325_PAIRED_rmdup.narrowPeak_peak_62130	38	.	2.90486	5.77056	3.8563	79
chr3	138905560	138906962	SRR8550325_PAIRED_rmdup.narrowPeak_peak_62131	1185	.	17.6932	121.548	118.507	950
chr3	138925191	138925419	SRR8550325_PAIRED_rmdup.narrowPeak_peak_62132	24	.	2.50874	4.23318	2.40547	56
chr3	139005753	139006060	SRR8550325_PAIRED_rmdup.narrowPeak_peak_62133	331	.	7.92234	35.6577	33.1906	157
chr3	139024923	139025179	SRR8550325_PAIRED_rmdup.narrowPeak_peak_62134	60	.	3.43301	8.07807	6.06978	178
chr3	139069558	139069940	SRR8550325_PAIRED_rmdup.narrowPeak_peak_62135	98	.	4.22525	12.0098	9.88794	207
chr3	139073846	139076637	SRR8550325_PAIRED_rmdup.narrowPeak_peak_62136	5256	.	51.7593	530.291	525.605	1670
chr3	139083970	139084651	SRR8550325_PAIRED_rmdup.narrowPeak_peak_62137	390	.	8.71457	41.5713	39.0485	344
chr3	139098414	139098821	SRR8550325_PAIRED_rmdup.narrowPeak_peak_62138	43	.	3.0369	6.32129	4.38156	259
chr3	139112572	139113010	SRR8550325_PAIRED_rmdup.narrowPeak_peak_62139	112	.	4.48932	13.4302	11.2755	159
chr3	139118585	139118902	SRR8550325_PAIRED_rmdup.narrowPeak_peak_62140	49	.	3.16893	6.8899	4.9262	128
chr3	139124511	139125172	SRR8550325_PAIRED_rmdup.narrowPeak_peak_62141	112	.	4.48932	13.4302	11.2755	559
chr3	139132534	139133052	SRR8550325_PAIRED_rmdup.narrowPeak_peak_62142	79	.	3.82913	9.97888	7.91078	164
chr3	139205294	139206312	SRR8550325_PAIRED_rmdup.narrowPeak_peak_62143	4643	.	47.1379	468.828	464.319	385
chr3	139225286	139225459	SRR8550325_PAIRED_rmdup.narrowPeak_peak_62144	33	.	2.77282	5.23843	3.35113	156
chr3	139229038	139229387	SRR8550325_PAIRED_rmdup.narrowPeak_peak_62145	49	.	3.16893	6.8899	4.9262	286
chr3	139240256	139240567	SRR8550325_PAIRED_rmdup.narrowPeak_peak_62146	33	.	2.77282	5.23843	3.35113	274
chr3	139246502	139246795	SRR8550325_PAIRED_rmdup.narrowPeak_peak_62147	240	.	6.60195	26.3883	24.0242	244
chr3	139256876	139257201	SRR8550325_PAIRED_rmdup.narrowPeak_peak_62148	49	.	3.16893	6.8899	4.9262	165
chr3	139297987	139298158	SRR8550325_PAIRED_rmdup.narrowPeak_peak_62149	157	.	5.28156	17.979	15.737	105
chr3	139308182	139308817	SRR8550325_PAIRED_rmdup.narrowPeak_peak_62150	54	.	3.30097	7.4757	5.48924	288
chr3	139442204	139442349	SRR8550325_PAIRED_rmdup.narrowPeak_peak_62153	24	.	2.50874	4.23318	2.40547	130
chr3	139466742	139466926	SRR8550325_PAIRED_rmdup.narrowPeak_peak_62154	19	.	2.3767	3.76182	1.96753	18
chr3	139490575	139490751	SRR8550325_PAIRED_rmdup.narrowPeak_peak_62155	24	.	2.50874	4.23318	2.40547	171
chr3	139508321	139508500	SRR8550325_PAIRED_rmdup.narrowPeak_peak_62156	28	.	2.64078	4.72569	2.86714	134
chr3	139509220	139509855	SRR8550325_PAIRED_rmdup.narrowPeak_peak_62157	222	.	6.33787	24.6321	22.2906	273
chr3	139543553	139543764	SRR8550325_PAIRED_rmdup.narrowPeak_peak_62158	28	.	2.64078	4.72569	2.86714	190
chr3	139573713	139573958	SRR8550325_PAIRED_rmdup.narrowPeak_peak_62159	189	.	5.80971	21.228	18.9342	85
chr3	139577399	139578000	SRR8550325_PAIRED_rmdup.narrowPeak_peak_62160	60	.	3.43301	8.07807	6.06978	350
chr3	139627385	139627563	SRR8550325_PAIRED_rmdup.narrowPeak_peak_62161	43	.	3.0369	6.32129	4.38156	92
chr3	139651536	139651819	SRR8550325_PAIRED_rmdup.narrowPeak_peak_62162	54	.	3.30097	7.4757	5.48924	196
chr3	139652295	139652470	SRR8550325_PAIRED_rmdup.narrowPeak_peak_62163	33	.	2.77282	5.23843	3.35113	30
chr3	139663754	139664511	SRR8550325_PAIRED_rmdup.narrowPeak_peak_62164	312	.	7.65826	33.7425	31.2949	96
chr3	139721030	139721528	SRR8550325_PAIRED_rmdup.narrowPeak_peak_62165	257	.	6.86602	28.1786	25.7927	203
chr3	139728783	139729716	SRR8550325_PAIRED_rmdup.narrowPeak_peak_62166	157	.	5.28156	17.979	15.737	591
chr3	139733378	139733554	SRR8550325_PAIRED_rmdup.narrowPeak_peak_62167	60	.	3.43301	8.07807	6.06978	73
chr3	139734789	139734942	SRR8550325_PAIRED_rmdup.narrowPeak_peak_62168	38	.	2.90486	5.77056	3.8563	72
chr3	139740494	139740751	SRR8550325_PAIRED_rmdup.narrowPeak_peak_62169	19	.	2.3767	3.76182	1.96753	251
chr3	139780069	139780272	SRR8550325_PAIRED_rmdup.narrowPeak_peak_62170	60	.	3.43301	8.07807	6.06978	52
chr3	139780620	139780808	SRR8550325_PAIRED_rmdup.narrowPeak_peak_62171	24	.	2.50874	4.23318	2.40547	169
chr3	139844355	139844672	SRR8550325_PAIRED_rmdup.narrowPeak_peak_62172	72	.	3.69709	9.33019	7.28128	179
chr3	139851522	139851925	SRR8550325_PAIRED_rmdup.narrowPeak_peak_62173	119	.	4.62136	14.1592	11.9888	163
chr3	139859807	139861828	SRR8550325_PAIRED_rmdup.narrowPeak_peak_62174	2315	.	28.2563	235.167	231.574	688
chr3	139866849	139867004	SRR8550325_PAIRED_rmdup.narrowPeak_peak_62175	24	.	2.50874	4.23318	2.40547	11
chr3	139867144	139867485	SRR8550325_PAIRED_rmdup.narrowPeak_peak_62176	119	.	4.62136	14.1592	11.9888	114
chr3	139899384	139899724	SRR8550325_PAIRED_rmdup.narrowPeak_peak_62177	214	.	6.20583	23.7673	21.4373	87
chr3	139939626	139940056	SRR8550325_PAIRED_rmdup.narrowPeak_peak_62178	60	.	3.43301	8.07807	6.06978	225
chr3	139940257	139940410	SRR8550325_PAIRED_rmdup.narrowPeak_peak_62179	19	.	2.3767	3.76182	1.96753	11
chr3	139958140	139958376	SRR8550325_PAIRED_rmdup.narrowPeak_peak_62180	92	.	4.09321	11.3191	9.2146	140
chr3	139970301	139970506	SRR8550325_PAIRED_rmdup.narrowPeak_peak_62181	33	.	2.77282	5.23843	3.35113	189
chr3	139978006	139978615	SRR8550325_PAIRED_rmdup.narrowPeak_peak_62182	845	.	14.1282	87.4118	84.563	362
chr3	139979864	139980237	SRR8550325_PAIRED_rmdup.narrowPeak_peak_62183	49	.	3.16893	6.8899	4.9262	50
chr3	139985890	139986379	SRR8550325_PAIRED_rmdup.narrowPeak_peak_62184	79	.	3.82913	9.97888	7.91078	338
chr3	140050250	140050564	SRR8550325_PAIRED_rmdup.narrowPeak_peak_62185	28	.	2.64078	4.72569	2.86714	299
chr3	140056493	140056711	SRR8550325_PAIRED_rmdup.narrowPeak_peak_62186	19	.	2.3767	3.76182	1.96753	172
chr3	140065567	140066039	SRR8550325_PAIRED_rmdup.narrowPeak_peak_62187	231	.	6.46991	25.5058	23.1529	278
chr3	140083498	140084116	SRR8550325_PAIRED_rmdup.narrowPeak_peak_62188	173	.	5.54564	19.5833	17.3149	456
chr3	140084367	140084758	SRR8550325_PAIRED_rmdup.narrowPeak_peak_62189	33	.	2.77282	5.23843	3.35113	40
chr3	140091811	140092131	SRR8550325_PAIRED_rmdup.narrowPeak_peak_62190	66	.	3.56505	8.69641	6.66747	146
chr3	140110897	140111203	SRR8550325_PAIRED_rmdup.narrowPeak_peak_62191	28	.	2.64078	4.72569	2.86714	43
chr3	140129306	140129597	SRR8550325_PAIRED_rmdup.narrowPeak_peak_62192	98	.	4.22525	12.0098	9.88794	207
chr3	140274085	140274257	SRR8550325_PAIRED_rmdup.narrowPeak_peak_62193	33	.	2.77282	5.23843	3.35113	21
chr3	140293680	140293924	SRR8550325_PAIRED_rmdup.narrowPeak_peak_62194	33	.	2.77282	5.23843	3.35113	66
chr3	140358185	140358962	SRR8550325_PAIRED_rmdup.narrowPeak_peak_62195	360	.	8.31845	38.5838	36.0885	426
chr3	140401498	140401835	SRR8550325_PAIRED_rmdup.narrowPeak_peak_62196	38	.	2.90486	5.77056	3.8563	122
chr3	140494118	140494579	SRR8550325_PAIRED_rmdup.narrowPeak_peak_62197	189	.	5.80971	21.228	18.9342	231
chr3	140632009	140632164	SRR8550325_PAIRED_rmdup.narrowPeak_peak_62198	28	.	2.64078	4.72569	2.86714	72
chr3	140633278	140634538	SRR8550325_PAIRED_rmdup.narrowPeak_peak_62199	1172	.	17.5612	120.238	117.205	415
chr3	140662962	140663319	SRR8550325_PAIRED_rmdup.narrowPeak_peak_62200	43	.	3.0369	6.32129	4.38156	225
chr3	140663775	140664297	SRR8550325_PAIRED_rmdup.narrowPeak_peak_62201	72	.	3.69709	9.33019	7.28128	72
chr3	140703126	140703303	SRR8550325_PAIRED_rmdup.narrowPeak_peak_62202	28	.	2.64078	4.72569	2.86714	17
chr3	140706198	140706523	SRR8550325_PAIRED_rmdup.narrowPeak_peak_62203	38	.	2.90486	5.77056	3.8563	282
chr3	140715595	140715772	SRR8550325_PAIRED_rmdup.narrowPeak_peak_62204	19	.	2.3767	3.76182	1.96753	151
chr3	140716202	140716465	SRR8550325_PAIRED_rmdup.narrowPeak_peak_62205	28	.	2.64078	4.72569	2.86714	129
chr3	140718745	140718897	SRR8550325_PAIRED_rmdup.narrowPeak_peak_62206	19	.	2.3767	3.76182	1.96753	15
chr3	140758318	140758576	SRR8550325_PAIRED_rmdup.narrowPeak_peak_62207	15	.	2.24466	3.3126	1.5551	159
chr3	140785950	140786147	SRR8550325_PAIRED_rmdup.narrowPeak_peak_62208	24	.	2.50874	4.23318	2.40547	138
chr3	140816823	140817166	SRR8550325_PAIRED_rmdup.narrowPeak_peak_62209	24	.	2.50874	4.23318	2.40547	7
chr3	140838826	140838963	SRR8550325_PAIRED_rmdup.narrowPeak_peak_62210	24	.	2.50874	4.23318	2.40547	71
chr3	140858983	140859367	SRR8550325_PAIRED_rmdup.narrowPeak_peak_62211	142	.	5.01748	16.4173	14.2028	77
chr3	140905202	140905532	SRR8550325_PAIRED_rmdup.narrowPeak_peak_62212	33	.	2.77282	5.23843	3.35113	73
chr3	140950148	140950647	SRR8550325_PAIRED_rmdup.narrowPeak_peak_62213	165	.	5.4136	18.776	16.5206	267
chr3	140957619	140957788	SRR8550325_PAIRED_rmdup.narrowPeak_peak_62214	19	.	2.3767	3.76182	1.96753	4
chr3	140972279	140972504	SRR8550325_PAIRED_rmdup.narrowPeak_peak_62215	33	.	2.77282	5.23843	3.35113	12
chr3	140985382	140985580	SRR8550325_PAIRED_rmdup.narrowPeak_peak_62216	28	.	2.64078	4.72569	2.86714	109
chr3	140996206	140996411	SRR8550325_PAIRED_rmdup.narrowPeak_peak_62217	19	.	2.3767	3.76182	1.96753	36
chr3	141014026	141014215	SRR8550325_PAIRED_rmdup.narrowPeak_peak_62218	24	.	2.50874	4.23318	2.40547	172
chr3	141067620	141068206	SRR8550325_PAIRED_rmdup.narrowPeak_peak_62219	266	.	6.99806	29.0862	26.6896	376
chr3	141105758	141105984	SRR8550325_PAIRED_rmdup.narrowPeak_peak_62220	28	.	2.64078	4.72569	2.86714	38
chr3	141106555	141106695	SRR8550325_PAIRED_rmdup.narrowPeak_peak_62221	28	.	2.64078	4.72569	2.86714	12
chr3	141112131	141112990	SRR8550325_PAIRED_rmdup.narrowPeak_peak_62222	351	.	8.18641	37.6015	35.1155	445
chr3	141140707	141141542	SRR8550325_PAIRED_rmdup.narrowPeak_peak_62223	79	.	3.82913	9.97888	7.91078	633
chr3	141216990	141217442	SRR8550325_PAIRED_rmdup.narrowPeak_peak_62224	149	.	5.14952	17.1927	14.9642	216
chr3	141222070	141222244	SRR8550325_PAIRED_rmdup.narrowPeak_peak_62225	24	.	2.50874	4.23318	2.40547	8
chr3	141227418	141227608	SRR8550325_PAIRED_rmdup.narrowPeak_peak_62226	28	.	2.64078	4.72569	2.86714	103
chr3	141228553	141228727	SRR8550325_PAIRED_rmdup.narrowPeak_peak_62227	43	.	3.0369	6.32129	4.38156	87
chr3	141229397	141229884	SRR8550325_PAIRED_rmdup.narrowPeak_peak_62228	105	.	4.35728	12.7136	10.5751	378
chr3	141279659	141279879	SRR8550325_PAIRED_rmdup.narrowPeak_peak_62229	38	.	2.90486	5.77056	3.8563	199
chr3	141299516	141299879	SRR8550325_PAIRED_rmdup.narrowPeak_peak_62230	43	.	3.0369	6.32129	4.38156	127
chr3	141338335	141339071	SRR8550325_PAIRED_rmdup.narrowPeak_peak_62231	127	.	4.7534	14.9002	12.7147	300
chr3	141387324	141387525	SRR8550325_PAIRED_rmdup.narrowPeak_peak_62232	24	.	2.50874	4.23318	2.40547	88
chr3	141396725	141396873	SRR8550325_PAIRED_rmdup.narrowPeak_peak_62233	54	.	3.30097	7.4757	5.48924	100
chr3	141398497	141398803	SRR8550325_PAIRED_rmdup.narrowPeak_peak_62234	72	.	3.69709	9.33019	7.28128	215
chr3	141409821	141410006	SRR8550325_PAIRED_rmdup.narrowPeak_peak_62235	38	.	2.90486	5.77056	3.8563	50
chr3	141411415	141411732	SRR8550325_PAIRED_rmdup.narrowPeak_peak_62236	49	.	3.16893	6.8899	4.9262	80
chr3	141417912	141418153	SRR8550325_PAIRED_rmdup.narrowPeak_peak_62237	24	.	2.50874	4.23318	2.40547	7
chr3	141421586	141422220	SRR8550325_PAIRED_rmdup.narrowPeak_peak_62238	79	.	3.82913	9.97888	7.91078	488
chr3	141457615	141457753	SRR8550325_PAIRED_rmdup.narrowPeak_peak_62239	54	.	3.30097	7.4757	5.48924	37
chr3	141464549	141466734	SRR8550325_PAIRED_rmdup.narrowPeak_peak_62240	3399	.	37.367	343.983	339.931	542
chr3	141466955	141467442	SRR8550325_PAIRED_rmdup.narrowPeak_peak_62241	266	.	6.99806	29.0862	26.6896	199
chr3	141467876	141468575	SRR8550325_PAIRED_rmdup.narrowPeak_peak_62242	134	.	4.88544	15.653	13.4528	209
chr3	141469188	141469779	SRR8550325_PAIRED_rmdup.narrowPeak_peak_62243	249	.	6.73399	27.2792	24.9042	342
chr3	141475786	141476945	SRR8550325_PAIRED_rmdup.narrowPeak_peak_62244	294	.	7.39418	31.8569	29.4292	977
chr3	141482561	141482749	SRR8550325_PAIRED_rmdup.narrowPeak_peak_62245	28	.	2.64078	4.72569	2.86714	38
chr3	141491093	141492437	SRR8550325_PAIRED_rmdup.narrowPeak_peak_62246	1974	.	25.2194	200.907	197.471	695
chr3	141492944	141493376	SRR8550325_PAIRED_rmdup.narrowPeak_peak_62247	197	.	5.94175	22.065	19.7589	202
chr3	141498269	141498933	SRR8550325_PAIRED_rmdup.narrowPeak_peak_62248	351	.	8.18641	37.6015	35.1155	336
chr3	141499722	141499889	SRR8550325_PAIRED_rmdup.narrowPeak_peak_62249	24	.	2.50874	4.23318	2.40547	8
chr3	141509216	141510146	SRR8550325_PAIRED_rmdup.narrowPeak_peak_62250	658	.	12.0155	68.534	65.804	795
chr3	141528454	141530092	SRR8550325_PAIRED_rmdup.narrowPeak_peak_62251	955	.	15.3165	98.4958	95.5822	492
chr3	141534493	141534773	SRR8550325_PAIRED_rmdup.narrowPeak_peak_62252	66	.	3.56505	8.69641	6.66747	49
chr3	141537023	141537201	SRR8550325_PAIRED_rmdup.narrowPeak_peak_62253	38	.	2.90486	5.77056	3.8563	84
chr3	141537634	141538494	SRR8550325_PAIRED_rmdup.narrowPeak_peak_62254	189	.	5.80971	21.228	18.9342	200
chr3	141539472	141539993	SRR8550325_PAIRED_rmdup.narrowPeak_peak_62255	165	.	5.4136	18.776	16.5206	315
chr3	141541002	141541199	SRR8550325_PAIRED_rmdup.narrowPeak_peak_62256	28	.	2.64078	4.72569	2.86714	41
chr3	141547104	141547814	SRR8550325_PAIRED_rmdup.narrowPeak_peak_62257	351	.	8.18641	37.6015	35.1155	548
chr3	141549344	141550584	SRR8550325_PAIRED_rmdup.narrowPeak_peak_62258	680	.	12.2796	70.8314	68.0862	484
chr3	141561283	141561541	SRR8550325_PAIRED_rmdup.narrowPeak_peak_62259	54	.	3.30097	7.4757	5.48924	59
chr3	141564379	141564632	SRR8550325_PAIRED_rmdup.narrowPeak_peak_62260	79	.	3.82913	9.97888	7.91078	112
chr3	141577438	141578017	SRR8550325_PAIRED_rmdup.narrowPeak_peak_62261	54	.	3.30097	7.4757	5.48924	95
chr3	141581280	141581569	SRR8550325_PAIRED_rmdup.narrowPeak_peak_62262	19	.	2.3767	3.76182	1.96753	149
chr3	141600080	141600698	SRR8550325_PAIRED_rmdup.narrowPeak_peak_62263	79	.	3.82913	9.97888	7.91078	379
chr3	141600979	141601513	SRR8550325_PAIRED_rmdup.narrowPeak_peak_62264	112	.	4.48932	13.4302	11.2755	174
chr3	141629536	141629683	SRR8550325_PAIRED_rmdup.narrowPeak_peak_62265	72	.	3.69709	9.33019	7.28128	82
chr3	141638164	141638301	SRR8550325_PAIRED_rmdup.narrowPeak_peak_62266	24	.	2.50874	4.23318	2.40547	13
chr3	141641444	141641589	SRR8550325_PAIRED_rmdup.narrowPeak_peak_62267	24	.	2.50874	4.23318	2.40547	7
chr3	141650759	141651047	SRR8550325_PAIRED_rmdup.narrowPeak_peak_62268	165	.	5.4136	18.776	16.5206	89
chr3	141659053	141659383	SRR8550325_PAIRED_rmdup.narrowPeak_peak_62269	173	.	5.54564	19.5833	17.3149	148
chr3	141660469	141661005	SRR8550325_PAIRED_rmdup.narrowPeak_peak_62270	54	.	3.30097	7.4757	5.48924	189
chr3	141710875	141712203	SRR8550325_PAIRED_rmdup.narrowPeak_peak_62271	331	.	7.92234	35.6577	33.1906	843
chr3	141733915	141734072	SRR8550325_PAIRED_rmdup.narrowPeak_peak_62272	49	.	3.16893	6.8899	4.9262	90
chr3	141757416	141757628	SRR8550325_PAIRED_rmdup.narrowPeak_peak_62273	28	.	2.64078	4.72569	2.86714	62
chr3	141776280	141776450	SRR8550325_PAIRED_rmdup.narrowPeak_peak_62274	38	.	2.90486	5.77056	3.8563	82
chr3	141778204	141779736	SRR8550325_PAIRED_rmdup.narrowPeak_peak_62275	568	.	10.9592	59.5383	56.8712	291
chr3	141811302	141811678	SRR8550325_PAIRED_rmdup.narrowPeak_peak_62276	482	.	9.90292	50.8754	48.2736	310
chr3	141819099	141819865	SRR8550325_PAIRED_rmdup.narrowPeak_peak_62277	214	.	6.20583	23.7673	21.4373	249
chr3	141831103	141831609	SRR8550325_PAIRED_rmdup.narrowPeak_peak_62278	360	.	8.31845	38.5838	36.0885	226
chr3	141838672	141839492	SRR8550325_PAIRED_rmdup.narrowPeak_peak_62279	370	.	8.45049	39.5729	37.0683	389
chr3	141862744	141863321	SRR8550325_PAIRED_rmdup.narrowPeak_peak_62280	557	.	10.8272	58.4366	55.7775	269
chr3	141887602	141887785	SRR8550325_PAIRED_rmdup.narrowPeak_peak_62281	134	.	4.88544	15.653	13.4528	43
chr3	141890587	141890962	SRR8550325_PAIRED_rmdup.narrowPeak_peak_62282	205	.	6.07379	22.9115	20.5933	280
chr3	141897857	141898031	SRR8550325_PAIRED_rmdup.narrowPeak_peak_62283	28	.	2.64078	4.72569	2.86714	48
chr3	141919748	141920222	SRR8550325_PAIRED_rmdup.narrowPeak_peak_62284	92	.	4.09321	11.3191	9.2146	104
chr3	141920966	141922167	SRR8550325_PAIRED_rmdup.narrowPeak_peak_62285	461	.	9.63884	48.7655	46.1811	413
chr3	141923412	141924328	SRR8550325_PAIRED_rmdup.narrowPeak_peak_62286	590	.	11.2233	61.7573	59.0744	498
chr3	141927753	141928042	SRR8550325_PAIRED_rmdup.narrowPeak_peak_62287	43	.	3.0369	6.32129	4.38156	192
chr3	141931270	141932161	SRR8550325_PAIRED_rmdup.narrowPeak_peak_62288	351	.	8.18641	37.6015	35.1155	288
chr3	141936660	141937064	SRR8550325_PAIRED_rmdup.narrowPeak_peak_62289	38	.	2.90486	5.77056	3.8563	206
chr3	141966981	141967733	SRR8550325_PAIRED_rmdup.narrowPeak_peak_62290	119	.	4.62136	14.1592	11.9888	298
chr3	141993542	141993835	SRR8550325_PAIRED_rmdup.narrowPeak_peak_62291	173	.	5.54564	19.5833	17.3149	140
chr3	141996362	141996604	SRR8550325_PAIRED_rmdup.narrowPeak_peak_62292	43	.	3.0369	6.32129	4.38156	56
chr3	142019758	142020117	SRR8550325_PAIRED_rmdup.narrowPeak_peak_62293	173	.	5.54564	19.5833	17.3149	154
chr3	142033718	142034339	SRR8550325_PAIRED_rmdup.narrowPeak_peak_62294	266	.	6.99806	29.0862	26.6896	54
chr3	142063585	142064263	SRR8550325_PAIRED_rmdup.narrowPeak_peak_62295	785	.	13.468	81.3937	78.5814	513
chr3	142083579	142083776	SRR8550325_PAIRED_rmdup.narrowPeak_peak_62296	33	.	2.77282	5.23843	3.35113	50
chr3	142084063	142084823	SRR8550325_PAIRED_rmdup.narrowPeak_peak_62297	646	.	11.8835	67.3924	64.6701	258
chr3	142091973	142092128	SRR8550325_PAIRED_rmdup.narrowPeak_peak_62298	49	.	3.16893	6.8899	4.9262	56
chr3	142092997	142093527	SRR8550325_PAIRED_rmdup.narrowPeak_peak_62299	142	.	5.01748	16.4173	14.2028	229
chr3	142093728	142094885	SRR8550325_PAIRED_rmdup.narrowPeak_peak_62300	1005	.	15.8447	103.52	100.578	515
chr3	142098518	142100152	SRR8550325_PAIRED_rmdup.narrowPeak_peak_62301	1250	.	18.3534	128.143	125.067	774
chr3	142101787	142102146	SRR8550325_PAIRED_rmdup.narrowPeak_peak_62302	92	.	4.09321	11.3191	9.2146	138
chr3	142104142	142104391	SRR8550325_PAIRED_rmdup.narrowPeak_peak_62303	38	.	2.90486	5.77056	3.8563	77
chr3	142104876	142105018	SRR8550325_PAIRED_rmdup.narrowPeak_peak_62304	24	.	2.50874	4.23318	2.40547	134
chr3	142107842	142108271	SRR8550325_PAIRED_rmdup.narrowPeak_peak_62305	231	.	6.46991	25.5058	23.1529	232
chr3	142110384	142110587	SRR8550325_PAIRED_rmdup.narrowPeak_peak_62306	28	.	2.64078	4.72569	2.86714	85
chr3	142124138	142125914	SRR8550325_PAIRED_rmdup.narrowPeak_peak_62307	762	.	13.2039	79.0158	76.2183	544
chr3	142151217	142152080	SRR8550325_PAIRED_rmdup.narrowPeak_peak_62308	119	.	4.62136	14.1592	11.9888	292
chr3	142167446	142167942	SRR8550325_PAIRED_rmdup.narrowPeak_peak_62309	43	.	3.0369	6.32129	4.38156	405
chr3	142168277	142169936	SRR8550325_PAIRED_rmdup.narrowPeak_peak_62310	1159	.	17.4291	118.932	115.905	1027
chr3	142172668	142172883	SRR8550325_PAIRED_rmdup.narrowPeak_peak_62311	54	.	3.30097	7.4757	5.48924	146
chr3	142194653	142194813	SRR8550325_PAIRED_rmdup.narrowPeak_peak_62312	24	.	2.50874	4.23318	2.40547	63
chr3	142199904	142200110	SRR8550325_PAIRED_rmdup.narrowPeak_peak_62313	72	.	3.69709	9.33019	7.28128	108
chr3	142206266	142206701	SRR8550325_PAIRED_rmdup.narrowPeak_peak_62314	149	.	5.14952	17.1927	14.9642	227
chr3	142207988	142208174	SRR8550325_PAIRED_rmdup.narrowPeak_peak_62315	33	.	2.77282	5.23843	3.35113	30
chr3	142210173	142210658	SRR8550325_PAIRED_rmdup.narrowPeak_peak_62316	43	.	3.0369	6.32129	4.38156	201
chr3	142212003	142213305	SRR8550325_PAIRED_rmdup.narrowPeak_peak_62317	612	.	11.4874	63.9965	61.2977	969
chr3	142222623	142223042	SRR8550325_PAIRED_rmdup.narrowPeak_peak_62318	79	.	3.82913	9.97888	7.91078	216
chr3	142224554	142224761	SRR8550325_PAIRED_rmdup.narrowPeak_peak_62319	43	.	3.0369	6.32129	4.38156	127
chr3	142225015	142225296	SRR8550325_PAIRED_rmdup.narrowPeak_peak_62320	43	.	3.0369	6.32129	4.38156	52
chr3	142233631	142233901	SRR8550325_PAIRED_rmdup.narrowPeak_peak_62321	214	.	6.20583	23.7673	21.4373	151
chr3	142234220	142235221	SRR8550325_PAIRED_rmdup.narrowPeak_peak_62322	173	.	5.54564	19.5833	17.3149	697
chr3	142237719	142239337	SRR8550325_PAIRED_rmdup.narrowPeak_peak_62323	1645	.	22.1825	167.85	164.573	804
chr3	142271446	142271774	SRR8550325_PAIRED_rmdup.narrowPeak_peak_62324	119	.	4.62136	14.1592	11.9888	71
chr3	142274969	142275409	SRR8550325_PAIRED_rmdup.narrowPeak_peak_62325	105	.	4.35728	12.7136	10.5751	204
chr3	142280522	142281795	SRR8550325_PAIRED_rmdup.narrowPeak_peak_62326	240	.	6.60195	26.3883	24.0242	730
chr3	142282608	142283118	SRR8550325_PAIRED_rmdup.narrowPeak_peak_62327	461	.	9.63884	48.7655	46.1811	305
chr3	142294772	142295449	SRR8550325_PAIRED_rmdup.narrowPeak_peak_62328	869	.	14.3922	89.8476	86.9844	297
chr3	142302844	142303663	SRR8550325_PAIRED_rmdup.narrowPeak_peak_62329	441	.	9.37476	46.6793	44.1123	326
chr3	142310152	142311030	SRR8550325_PAIRED_rmdup.narrowPeak_peak_62330	249	.	6.73399	27.2792	24.9042	489
chr3	142318268	142318559	SRR8550325_PAIRED_rmdup.narrowPeak_peak_62331	79	.	3.82913	9.97888	7.91078	181
chr3	142325795	142326020	SRR8550325_PAIRED_rmdup.narrowPeak_peak_62332	24	.	2.50874	4.23318	2.40547	74
chr3	142345338	142346447	SRR8550325_PAIRED_rmdup.narrowPeak_peak_62333	157	.	5.28156	17.979	15.737	626
chr3	142350206	142351339	SRR8550325_PAIRED_rmdup.narrowPeak_peak_62334	821	.	13.8641	84.9922	82.1579	497
chr3	142356558	142356758	SRR8550325_PAIRED_rmdup.narrowPeak_peak_62335	19	.	2.3767	3.76182	1.96753	88
chr3	142373189	142373688	SRR8550325_PAIRED_rmdup.narrowPeak_peak_62336	105	.	4.35728	12.7136	10.5751	263
chr3	142375058	142375327	SRR8550325_PAIRED_rmdup.narrowPeak_peak_62337	72	.	3.69709	9.33019	7.28128	43
chr3	142389323	142389648	SRR8550325_PAIRED_rmdup.narrowPeak_peak_62338	157	.	5.28156	17.979	15.737	79
chr3	142394324	142396517	SRR8550325_PAIRED_rmdup.narrowPeak_peak_62339	4062	.	42.6486	410.546	406.232	1351
chr3	142400115	142400727	SRR8550325_PAIRED_rmdup.narrowPeak_peak_62340	92	.	4.09321	11.3191	9.2146	183
chr3	142423728	142423894	SRR8550325_PAIRED_rmdup.narrowPeak_peak_62341	28	.	2.64078	4.72569	2.86714	14
chr3	142436503	142436701	SRR8550325_PAIRED_rmdup.narrowPeak_peak_62342	28	.	2.64078	4.72569	2.86714	149
chr3	142439729	142439895	SRR8550325_PAIRED_rmdup.narrowPeak_peak_62343	33	.	2.77282	5.23843	3.35113	89
chr3	142443123	142443675	SRR8550325_PAIRED_rmdup.narrowPeak_peak_62344	590	.	11.2233	61.7573	59.0744	393
chr3	142459278	142459746	SRR8550325_PAIRED_rmdup.narrowPeak_peak_62345	98	.	4.22525	12.0098	9.88794	256
chr3	142460307	142460683	SRR8550325_PAIRED_rmdup.narrowPeak_peak_62346	127	.	4.7534	14.9002	12.7147	256
chr3	142464094	142464289	SRR8550325_PAIRED_rmdup.narrowPeak_peak_62347	54	.	3.30097	7.4757	5.48924	144
chr3	142464489	142464986	SRR8550325_PAIRED_rmdup.narrowPeak_peak_62348	85	.	3.96117	10.642	8.55543	312
chr3	142466170	142466722	SRR8550325_PAIRED_rmdup.narrowPeak_peak_62349	275	.	7.1301	30.0019	27.5947	405
chr3	142474370	142474822	SRR8550325_PAIRED_rmdup.narrowPeak_peak_62350	370	.	8.45049	39.5729	37.0683	213
chr3	142475798	142476312	SRR8550325_PAIRED_rmdup.narrowPeak_peak_62351	165	.	5.4136	18.776	16.5206	234
chr3	142490550	142490938	SRR8550325_PAIRED_rmdup.narrowPeak_peak_62352	601	.	11.3553	62.8744	60.1836	124
chr3	142493422	142493675	SRR8550325_PAIRED_rmdup.narrowPeak_peak_62353	98	.	4.22525	12.0098	9.88794	178
chr3	142496908	142497350	SRR8550325_PAIRED_rmdup.narrowPeak_peak_62354	28	.	2.64078	4.72569	2.86714	22
chr3	142529799	142531108	SRR8550325_PAIRED_rmdup.narrowPeak_peak_62355	601	.	11.3553	62.8744	60.1836	744
chr3	142559713	142561077	SRR8550325_PAIRED_rmdup.narrowPeak_peak_62356	1673	.	22.4466	170.673	167.382	1094
chr3	142618625	142618770	SRR8550325_PAIRED_rmdup.narrowPeak_peak_62357	38	.	2.90486	5.77056	3.8563	105
chr3	142620713	142620945	SRR8550325_PAIRED_rmdup.narrowPeak_peak_62358	28	.	2.64078	4.72569	2.86714	190
chr3	142640021	142640334	SRR8550325_PAIRED_rmdup.narrowPeak_peak_62359	157	.	5.28156	17.979	15.737	226
chr3	142645901	142646180	SRR8550325_PAIRED_rmdup.narrowPeak_peak_62360	331	.	7.92234	35.6577	33.1906	203
chr3	142700293	142702053	SRR8550325_PAIRED_rmdup.narrowPeak_peak_62361	3318	.	36.7068	335.828	331.809	686
chr3	142708700	142709282	SRR8550325_PAIRED_rmdup.narrowPeak_peak_62362	525	.	10.4311	55.1632	52.5283	246
chr3	142710592	142711011	SRR8550325_PAIRED_rmdup.narrowPeak_peak_62363	231	.	6.46991	25.5058	23.1529	210
chr3	142725202	142725738	SRR8550325_PAIRED_rmdup.narrowPeak_peak_62364	441	.	9.37476	46.6793	44.1123	321
chr3	142743964	142744427	SRR8550325_PAIRED_rmdup.narrowPeak_peak_62365	546	.	10.6952	57.3401	54.6891	238
chr3	142764780	142765931	SRR8550325_PAIRED_rmdup.narrowPeak_peak_62366	2776	.	32.2175	281.448	277.656	393
chr3	142766205	142766351	SRR8550325_PAIRED_rmdup.narrowPeak_peak_62367	33	.	2.77282	5.23843	3.35113	10
chr3	142823447	142823628	SRR8550325_PAIRED_rmdup.narrowPeak_peak_62368	33	.	2.77282	5.23843	3.35113	151
chr3	142860117	142860481	SRR8550325_PAIRED_rmdup.narrowPeak_peak_62369	60	.	3.43301	8.07807	6.06978	327
chr3	142881072	142883153	SRR8550325_PAIRED_rmdup.narrowPeak_peak_62370	5792	.	55.7204	584.059	579.252	1182
chr3	142883390	142884642	SRR8550325_PAIRED_rmdup.narrowPeak_peak_62371	331	.	7.92234	35.6577	33.1906	674
chr3	142924943	142925172	SRR8550325_PAIRED_rmdup.narrowPeak_peak_62372	28	.	2.64078	4.72569	2.86714	209
chr3	142936379	142936538	SRR8550325_PAIRED_rmdup.narrowPeak_peak_62373	24	.	2.50874	4.23318	2.40547	10
chr3	142948724	142949182	SRR8550325_PAIRED_rmdup.narrowPeak_peak_62374	181	.	5.67767	20.4007	18.1195	282
chr3	142970590	142970840	SRR8550325_PAIRED_rmdup.narrowPeak_peak_62375	24	.	2.50874	4.23318	2.40547	211
chr3	143059085	143059225	SRR8550325_PAIRED_rmdup.narrowPeak_peak_62376	19	.	2.3767	3.76182	1.96753	50
chr3	143092086	143093477	SRR8550325_PAIRED_rmdup.narrowPeak_peak_62377	222	.	6.33787	24.6321	22.2906	407
chr3	143099802	143100397	SRR8550325_PAIRED_rmdup.narrowPeak_peak_62378	72	.	3.69709	9.33019	7.28128	303
chr3	143100591	143101959	SRR8550325_PAIRED_rmdup.narrowPeak_peak_62379	410	.	8.97865	43.5956	41.0548	362
chr3	143102453	143102665	SRR8550325_PAIRED_rmdup.narrowPeak_peak_62380	24	.	2.50874	4.23318	2.40547	122
chr3	143103437	143103730	SRR8550325_PAIRED_rmdup.narrowPeak_peak_62381	119	.	4.62136	14.1592	11.9888	88
chr3	143142697	143142974	SRR8550325_PAIRED_rmdup.narrowPeak_peak_62382	24	.	2.50874	4.23318	2.40547	147
chr3	143143642	143144736	SRR8550325_PAIRED_rmdup.narrowPeak_peak_62383	205	.	6.07379	22.9115	20.5933	581
chr3	143147488	143147645	SRR8550325_PAIRED_rmdup.narrowPeak_peak_62384	49	.	3.16893	6.8899	4.9262	115
chr3	143189069	143189411	SRR8550325_PAIRED_rmdup.narrowPeak_peak_62385	85	.	3.96117	10.642	8.55543	73
chr3	143193696	143194056	SRR8550325_PAIRED_rmdup.narrowPeak_peak_62386	66	.	3.56505	8.69641	6.66747	51
chr3	143220028	143220635	SRR8550325_PAIRED_rmdup.narrowPeak_peak_62387	189	.	5.80971	21.228	18.9342	186
chr3	143221186	143221480	SRR8550325_PAIRED_rmdup.narrowPeak_peak_62388	24	.	2.50874	4.23318	2.40547	133
chr3	143240718	143241083	SRR8550325_PAIRED_rmdup.narrowPeak_peak_62389	112	.	4.48932	13.4302	11.2755	182
chr3	143271373	143272040	SRR8550325_PAIRED_rmdup.narrowPeak_peak_62390	205	.	6.07379	22.9115	20.5933	367
chr3	143302439	143302596	SRR8550325_PAIRED_rmdup.narrowPeak_peak_62391	33	.	2.77282	5.23843	3.35113	60
chr3	143370738	143370949	SRR8550325_PAIRED_rmdup.narrowPeak_peak_62392	43	.	3.0369	6.32129	4.38156	138
chr3	143375685	143376123	SRR8550325_PAIRED_rmdup.narrowPeak_peak_62393	43	.	3.0369	6.32129	4.38156	104
chr3	143379163	143379655	SRR8550325_PAIRED_rmdup.narrowPeak_peak_62394	568	.	10.9592	59.5383	56.8712	252
chr3	143411498	143411759	SRR8550325_PAIRED_rmdup.narrowPeak_peak_62395	15	.	2.24466	3.3126	1.5551	142
chr3	143417564	143417867	SRR8550325_PAIRED_rmdup.narrowPeak_peak_62396	66	.	3.56505	8.69641	6.66747	105
chr3	143451745	143451912	SRR8550325_PAIRED_rmdup.narrowPeak_peak_62397	43	.	3.0369	6.32129	4.38156	117
chr3	143495452	143495697	SRR8550325_PAIRED_rmdup.narrowPeak_peak_62398	98	.	4.22525	12.0098	9.88794	112
chr3	143507997	143508524	SRR8550325_PAIRED_rmdup.narrowPeak_peak_62399	127	.	4.7534	14.9002	12.7147	456
chr3	143569906	143570732	SRR8550325_PAIRED_rmdup.narrowPeak_peak_62400	98	.	4.22525	12.0098	9.88794	71
chr3	143574466	143574827	SRR8550325_PAIRED_rmdup.narrowPeak_peak_62401	79	.	3.82913	9.97888	7.91078	226
chr3	143576421	143577208	SRR8550325_PAIRED_rmdup.narrowPeak_peak_62402	303	.	7.52622	32.796	30.3583	109
chr3	143587084	143587483	SRR8550325_PAIRED_rmdup.narrowPeak_peak_62403	43	.	3.0369	6.32129	4.38156	342
chr3	143593646	143593840	SRR8550325_PAIRED_rmdup.narrowPeak_peak_62404	38	.	2.90486	5.77056	3.8563	144
chr3	143596058	143596663	SRR8550325_PAIRED_rmdup.narrowPeak_peak_62405	360	.	8.31845	38.5838	36.0885	458
chr3	143597065	143597450	SRR8550325_PAIRED_rmdup.narrowPeak_peak_62406	149	.	5.14952	17.1927	14.9642	145
chr3	143599053	143599389	SRR8550325_PAIRED_rmdup.narrowPeak_peak_62407	127	.	4.7534	14.9002	12.7147	210
chr3	143609702	143610175	SRR8550325_PAIRED_rmdup.narrowPeak_peak_62408	222	.	6.33787	24.6321	22.2906	166
chr3	143737450	143738322	SRR8550325_PAIRED_rmdup.narrowPeak_peak_62409	493	.	10.035	51.9389	49.3287	544
chr3	143743360	143743828	SRR8550325_PAIRED_rmdup.narrowPeak_peak_62410	85	.	3.96117	10.642	8.55543	276
chr3	143750101	143750408	SRR8550325_PAIRED_rmdup.narrowPeak_peak_62411	43	.	3.0369	6.32129	4.38156	192
chr3	143784172	143785041	SRR8550325_PAIRED_rmdup.narrowPeak_peak_62412	420	.	9.11069	44.6173	42.0677	405
chr3	143795958	143797081	SRR8550325_PAIRED_rmdup.narrowPeak_peak_62413	222	.	6.33787	24.6321	22.2906	900
chr3	143797925	143798133	SRR8550325_PAIRED_rmdup.narrowPeak_peak_62414	60	.	3.43301	8.07807	6.06978	131
chr3	143807616	143807778	SRR8550325_PAIRED_rmdup.narrowPeak_peak_62415	79	.	3.82913	9.97888	7.91078	69
chr3	143862443	143862952	SRR8550325_PAIRED_rmdup.narrowPeak_peak_62416	173	.	5.54564	19.5833	17.3149	262
chr3	143866671	143866881	SRR8550325_PAIRED_rmdup.narrowPeak_peak_62417	79	.	3.82913	9.97888	7.91078	72
chr3	143908713	143909675	SRR8550325_PAIRED_rmdup.narrowPeak_peak_62418	134	.	4.88544	15.653	13.4528	408
chr3	143911734	143912308	SRR8550325_PAIRED_rmdup.narrowPeak_peak_62419	98	.	4.22525	12.0098	9.88794	461
chr3	143913938	143914133	SRR8550325_PAIRED_rmdup.narrowPeak_peak_62420	33	.	2.77282	5.23843	3.35113	60
chr3	143914403	143915351	SRR8550325_PAIRED_rmdup.narrowPeak_peak_62421	750	.	13.0719	77.8333	75.0432	483
chr3	143932983	143933169	SRR8550325_PAIRED_rmdup.narrowPeak_peak_62422	43	.	3.0369	6.32129	4.38156	113
chr3	143947378	143948079	SRR8550325_PAIRED_rmdup.narrowPeak_peak_62423	98	.	4.22525	12.0098	9.88794	146
chr3	143948971	143949534	SRR8550325_PAIRED_rmdup.narrowPeak_peak_62424	72	.	3.69709	9.33019	7.28128	411
chr3	144009411	144009625	SRR8550325_PAIRED_rmdup.narrowPeak_peak_62425	72	.	3.69709	9.33019	7.28128	95
chr3	144010599	144010925	SRR8550325_PAIRED_rmdup.narrowPeak_peak_62426	98	.	4.22525	12.0098	9.88794	208
chr3	144011170	144012467	SRR8550325_PAIRED_rmdup.narrowPeak_peak_62427	503	.	10.167	53.0081	50.3895	572
chr3	144025407	144026347	SRR8550325_PAIRED_rmdup.narrowPeak_peak_62428	514	.	10.299	54.0829	51.4561	247
chr3	144100058	144100353	SRR8550325_PAIRED_rmdup.narrowPeak_peak_62429	214	.	6.20583	23.7673	21.4373	143
chr3	144107782	144107998	SRR8550325_PAIRED_rmdup.narrowPeak_peak_62430	19	.	2.3767	3.76182	1.96753	144
chr3	144164809	144165626	SRR8550325_PAIRED_rmdup.narrowPeak_peak_62431	85	.	3.96117	10.642	8.55543	332
chr3	144173618	144174104	SRR8550325_PAIRED_rmdup.narrowPeak_peak_62432	66	.	3.56505	8.69641	6.66747	403
chr3	144187035	144187315	SRR8550325_PAIRED_rmdup.narrowPeak_peak_62433	43	.	3.0369	6.32129	4.38156	240
chr3	144187629	144187897	SRR8550325_PAIRED_rmdup.narrowPeak_peak_62434	49	.	3.16893	6.8899	4.9262	65
chr3	144196775	144197829	SRR8550325_PAIRED_rmdup.narrowPeak_peak_62435	669	.	12.1476	69.6804	66.9428	636
chr3	144198129	144199256	SRR8550325_PAIRED_rmdup.narrowPeak_peak_62436	266	.	6.99806	29.0862	26.6896	369
chr3	144201738	144202927	SRR8550325_PAIRED_rmdup.narrowPeak_peak_62437	931	.	15.0524	96.0057	93.1065	612
chr3	144203164	144206413	SRR8550325_PAIRED_rmdup.narrowPeak_peak_62438	4505	.	46.0816	454.983	450.519	2373
chr3	144207527	144207997	SRR8550325_PAIRED_rmdup.narrowPeak_peak_62439	451	.	9.5068	47.7194	45.1437	195
chr3	144222413	144222579	SRR8550325_PAIRED_rmdup.narrowPeak_peak_62440	19	.	2.3767	3.76182	1.96753	160
chr3	144222844	144224278	SRR8550325_PAIRED_rmdup.narrowPeak_peak_62441	503	.	10.167	53.0081	50.3895	986
chr3	144242092	144242466	SRR8550325_PAIRED_rmdup.narrowPeak_peak_62442	275	.	7.1301	30.0019	27.5947	160
chr3	144309441	144309644	SRR8550325_PAIRED_rmdup.narrowPeak_peak_62443	197	.	5.94175	22.065	19.7589	75
chr3	144312368	144312532	SRR8550325_PAIRED_rmdup.narrowPeak_peak_62444	19	.	2.3767	3.76182	1.96753	8
chr3	144318826	144319066	SRR8550325_PAIRED_rmdup.narrowPeak_peak_62445	28	.	2.64078	4.72569	2.86714	102
chr3	144365592	144366128	SRR8550325_PAIRED_rmdup.narrowPeak_peak_62446	43	.	3.0369	6.32129	4.38156	444
chr3	144366734	144368047	SRR8550325_PAIRED_rmdup.narrowPeak_peak_62447	624	.	11.6194	65.1236	62.4169	910
chr3	144377320	144379909	SRR8550325_PAIRED_rmdup.narrowPeak_peak_62448	360	.	8.31845	38.5838	36.0885	1091
chr3	144380942	144381384	SRR8550325_PAIRED_rmdup.narrowPeak_peak_62449	1506	.	20.8622	153.892	150.685	185
chr3	144381583	144382068	SRR8550325_PAIRED_rmdup.narrowPeak_peak_62450	214	.	6.20583	23.7673	21.4373	299
chr3	144399517	144400197	SRR8550325_PAIRED_rmdup.narrowPeak_peak_62451	646	.	11.8835	67.3924	64.6701	380
chr3	144405388	144405974	SRR8550325_PAIRED_rmdup.narrowPeak_peak_62452	79	.	3.82913	9.97888	7.91078	172
chr3	144411747	144412243	SRR8550325_PAIRED_rmdup.narrowPeak_peak_62453	85	.	3.96117	10.642	8.55543	33
chr3	144412639	144413239	SRR8550325_PAIRED_rmdup.narrowPeak_peak_62454	105	.	4.35728	12.7136	10.5751	247
chr3	144418413	144418651	SRR8550325_PAIRED_rmdup.narrowPeak_peak_62455	72	.	3.69709	9.33019	7.28128	203
chr3	144453603	144454306	SRR8550325_PAIRED_rmdup.narrowPeak_peak_62456	821	.	13.8641	84.9922	82.1579	259
chr3	144471904	144472453	SRR8550325_PAIRED_rmdup.narrowPeak_peak_62457	142	.	5.01748	16.4173	14.2028	265
chr3	144481954	144482097	SRR8550325_PAIRED_rmdup.narrowPeak_peak_62458	28	.	2.64078	4.72569	2.86714	91
chr3	144506203	144506495	SRR8550325_PAIRED_rmdup.narrowPeak_peak_62459	66	.	3.56505	8.69641	6.66747	214
chr3	144519093	144519230	SRR8550325_PAIRED_rmdup.narrowPeak_peak_62460	15	.	2.24466	3.3126	1.5551	16
chr3	144556968	144557335	SRR8550325_PAIRED_rmdup.narrowPeak_peak_62461	119	.	4.62136	14.1592	11.9888	216
chr3	144568737	144571213	SRR8550325_PAIRED_rmdup.narrowPeak_peak_62462	4436	.	45.5534	448.09	443.647	1628
chr3	144611372	144611795	SRR8550325_PAIRED_rmdup.narrowPeak_peak_62463	105	.	4.35728	12.7136	10.5751	188
chr3	144614941	144615266	SRR8550325_PAIRED_rmdup.narrowPeak_peak_62464	66	.	3.56505	8.69641	6.66747	169
chr3	144616891	144617473	SRR8550325_PAIRED_rmdup.narrowPeak_peak_62465	612	.	11.4874	63.9965	61.2977	301
chr3	144623090	144623625	SRR8550325_PAIRED_rmdup.narrowPeak_peak_62466	157	.	5.28156	17.979	15.737	348
chr3	144628000	144628406	SRR8550325_PAIRED_rmdup.narrowPeak_peak_62467	38	.	2.90486	5.77056	3.8563	229
chr3	144643229	144643863	SRR8550325_PAIRED_rmdup.narrowPeak_peak_62468	112	.	4.48932	13.4302	11.2755	429
chr3	144664470	144665271	SRR8550325_PAIRED_rmdup.narrowPeak_peak_62469	98	.	4.22525	12.0098	9.88794	663
chr3	144679978	144680217	SRR8550325_PAIRED_rmdup.narrowPeak_peak_62470	28	.	2.64078	4.72569	2.86714	28
chr3	144688353	144688554	SRR8550325_PAIRED_rmdup.narrowPeak_peak_62471	38	.	2.90486	5.77056	3.8563	68
chr3	144689110	144689722	SRR8550325_PAIRED_rmdup.narrowPeak_peak_62472	331	.	7.92234	35.6577	33.1906	239
chr3	144691998	144692314	SRR8550325_PAIRED_rmdup.narrowPeak_peak_62473	222	.	6.33787	24.6321	22.2906	230
chr3	144697093	144697288	SRR8550325_PAIRED_rmdup.narrowPeak_peak_62474	49	.	3.16893	6.8899	4.9262	38
chr3	144716010	144716257	SRR8550325_PAIRED_rmdup.narrowPeak_peak_62475	197	.	5.94175	22.065	19.7589	112
chr3	144717491	144717796	SRR8550325_PAIRED_rmdup.narrowPeak_peak_62476	33	.	2.77282	5.23843	3.35113	146
chr3	144718777	144720906	SRR8550325_PAIRED_rmdup.narrowPeak_peak_62477	4265	.	44.233	430.947	426.559	1292
chr3	144723440	144723810	SRR8550325_PAIRED_rmdup.narrowPeak_peak_62478	341	.	8.05437	36.6261	34.1494	188
chr3	144749440	144749713	SRR8550325_PAIRED_rmdup.narrowPeak_peak_62479	43	.	3.0369	6.32129	4.38156	224
chr3	144755921	144756540	SRR8550325_PAIRED_rmdup.narrowPeak_peak_62480	303	.	7.52622	32.796	30.3583	364
chr3	144801977	144802130	SRR8550325_PAIRED_rmdup.narrowPeak_peak_62481	157	.	5.28156	17.979	15.737	118
chr3	144825133	144825642	SRR8550325_PAIRED_rmdup.narrowPeak_peak_62482	624	.	11.6194	65.1236	62.4169	234
chr3	144960583	144960926	SRR8550325_PAIRED_rmdup.narrowPeak_peak_62483	98	.	4.22525	12.0098	9.88794	215
chr3	145004428	145004598	SRR8550325_PAIRED_rmdup.narrowPeak_peak_62484	33	.	2.77282	5.23843	3.35113	38
chr3	145026779	145027283	SRR8550325_PAIRED_rmdup.narrowPeak_peak_62485	181	.	5.67767	20.4007	18.1195	178
chr3	145032950	145033092	SRR8550325_PAIRED_rmdup.narrowPeak_peak_62486	33	.	2.77282	5.23843	3.35113	117
chr3	145099411	145100211	SRR8550325_PAIRED_rmdup.narrowPeak_peak_62487	85	.	3.96117	10.642	8.55543	734
chr3	145117672	145119440	SRR8550325_PAIRED_rmdup.narrowPeak_peak_62488	4180	.	43.5728	422.424	418.066	934
chr3	145131223	145131649	SRR8550325_PAIRED_rmdup.narrowPeak_peak_62489	173	.	5.54564	19.5833	17.3149	187
chr3	145157031	145157263	SRR8550325_PAIRED_rmdup.narrowPeak_peak_62490	105	.	4.35728	12.7136	10.5751	111
chr3	145174651	145174805	SRR8550325_PAIRED_rmdup.narrowPeak_peak_62491	28	.	2.64078	4.72569	2.86714	64
chr3	145197023	145197193	SRR8550325_PAIRED_rmdup.narrowPeak_peak_62492	28	.	2.64078	4.72569	2.86714	117
chr3	145216922	145217091	SRR8550325_PAIRED_rmdup.narrowPeak_peak_62493	24	.	2.50874	4.23318	2.40547	52
chr3	145230740	145231072	SRR8550325_PAIRED_rmdup.narrowPeak_peak_62494	60	.	3.43301	8.07807	6.06978	145
chr3	145242201	145242601	SRR8550325_PAIRED_rmdup.narrowPeak_peak_62495	189	.	5.80971	21.228	18.9342	85
chr3	145292242	145294011	SRR8550325_PAIRED_rmdup.narrowPeak_peak_62496	845	.	14.1282	87.4118	84.563	253
chr3	145300147	145300398	SRR8550325_PAIRED_rmdup.narrowPeak_peak_62497	33	.	2.77282	5.23843	3.35113	164
chr3	145305217	145305533	SRR8550325_PAIRED_rmdup.narrowPeak_peak_62498	79	.	3.82913	9.97888	7.91078	57
chr3	145320638	145321350	SRR8550325_PAIRED_rmdup.narrowPeak_peak_62499	112	.	4.48932	13.4302	11.2755	443
chr3	145329423	145329607	SRR8550325_PAIRED_rmdup.narrowPeak_peak_62500	24	.	2.50874	4.23318	2.40547	126
chr3	145383178	145383438	SRR8550325_PAIRED_rmdup.narrowPeak_peak_62501	33	.	2.77282	5.23843	3.35113	69
chr3	145386485	145386781	SRR8550325_PAIRED_rmdup.narrowPeak_peak_62502	493	.	10.035	51.9389	49.3287	113
chr3	145391992	145392534	SRR8550325_PAIRED_rmdup.narrowPeak_peak_62503	66	.	3.56505	8.69641	6.66747	255
chr3	145407886	145408079	SRR8550325_PAIRED_rmdup.narrowPeak_peak_62504	15	.	2.24466	3.3126	1.5551	19
chr3	145412310	145412493	SRR8550325_PAIRED_rmdup.narrowPeak_peak_62505	72	.	3.69709	9.33019	7.28128	20
chr3	145435121	145435551	SRR8550325_PAIRED_rmdup.narrowPeak_peak_62506	43	.	3.0369	6.32129	4.38156	130
chr3	145468453	145468832	SRR8550325_PAIRED_rmdup.narrowPeak_peak_62507	85	.	3.96117	10.642	8.55543	338
chr3	145470948	145471328	SRR8550325_PAIRED_rmdup.narrowPeak_peak_62508	49	.	3.16893	6.8899	4.9262	152
chr3	145498245	145498469	SRR8550325_PAIRED_rmdup.narrowPeak_peak_62509	72	.	3.69709	9.33019	7.28128	83
chr3	145516888	145517158	SRR8550325_PAIRED_rmdup.narrowPeak_peak_62510	66	.	3.56505	8.69641	6.66747	38
chr3	145525397	145525659	SRR8550325_PAIRED_rmdup.narrowPeak_peak_62511	105	.	4.35728	12.7136	10.5751	83
chr3	145558191	145558771	SRR8550325_PAIRED_rmdup.narrowPeak_peak_62512	112	.	4.48932	13.4302	11.2755	294
chr3	145575870	145576859	SRR8550325_PAIRED_rmdup.narrowPeak_peak_62513	1617	.	21.9185	165.037	161.774	370
chr3	145602499	145602644	SRR8550325_PAIRED_rmdup.narrowPeak_peak_62514	24	.	2.50874	4.23318	2.40547	97
chr3	145612679	145613659	SRR8550325_PAIRED_rmdup.narrowPeak_peak_62515	189	.	5.80971	21.228	18.9342	241
chr3	145614481	145615207	SRR8550325_PAIRED_rmdup.narrowPeak_peak_62516	351	.	8.18641	37.6015	35.1155	327
chr3	145627851	145628238	SRR8550325_PAIRED_rmdup.narrowPeak_peak_62517	222	.	6.33787	24.6321	22.2906	168
chr3	145648060	145650976	SRR8550325_PAIRED_rmdup.narrowPeak_peak_62518	1424	.	20.0699	145.648	142.483	1985
chr3	145651213	145654190	SRR8550325_PAIRED_rmdup.narrowPeak_peak_62519	1548	.	21.2583	158.052	154.824	2304
chr3	145698925	145699097	SRR8550325_PAIRED_rmdup.narrowPeak_peak_62520	28	.	2.64078	4.72569	2.86714	22
chr3	145703152	145704069	SRR8550325_PAIRED_rmdup.narrowPeak_peak_62521	181	.	5.67767	20.4007	18.1195	488
chr3	145717503	145717911	SRR8550325_PAIRED_rmdup.narrowPeak_peak_62522	240	.	6.60195	26.3883	24.0242	89
chr3	145729704	145729848	SRR8550325_PAIRED_rmdup.narrowPeak_peak_62523	43	.	3.0369	6.32129	4.38156	35
chr3	145730193	145730336	SRR8550325_PAIRED_rmdup.narrowPeak_peak_62524	60	.	3.43301	8.07807	6.06978	92
chr3	145736757	145736965	SRR8550325_PAIRED_rmdup.narrowPeak_peak_62525	54	.	3.30097	7.4757	5.48924	36
chr3	145743091	145744072	SRR8550325_PAIRED_rmdup.narrowPeak_peak_62526	165	.	5.4136	18.776	16.5206	779
chr3	145758273	145759650	SRR8550325_PAIRED_rmdup.narrowPeak_peak_62527	1659	.	22.3146	169.26	165.976	691
chr3	145764992	145765363	SRR8550325_PAIRED_rmdup.narrowPeak_peak_62528	60	.	3.43301	8.07807	6.06978	106
chr3	145795557	145796261	SRR8550325_PAIRED_rmdup.narrowPeak_peak_62529	590	.	11.2233	61.7573	59.0744	516
chr3	145798879	145799074	SRR8550325_PAIRED_rmdup.narrowPeak_peak_62530	33	.	2.77282	5.23843	3.35113	18
chr3	145805811	145805979	SRR8550325_PAIRED_rmdup.narrowPeak_peak_62531	24	.	2.50874	4.23318	2.40547	16
chr3	145806379	145806819	SRR8550325_PAIRED_rmdup.narrowPeak_peak_62532	173	.	5.54564	19.5833	17.3149	252
chr3	145827353	145828146	SRR8550325_PAIRED_rmdup.narrowPeak_peak_62533	266	.	6.99806	29.0862	26.6896	520
chr3	145834091	145834243	SRR8550325_PAIRED_rmdup.narrowPeak_peak_62534	28	.	2.64078	4.72569	2.86714	101
chr3	145882054	145882212	SRR8550325_PAIRED_rmdup.narrowPeak_peak_62535	24	.	2.50874	4.23318	2.40547	111
chr3	145890495	145890810	SRR8550325_PAIRED_rmdup.narrowPeak_peak_62536	49	.	3.16893	6.8899	4.9262	47
chr3	145905569	145905750	SRR8550325_PAIRED_rmdup.narrowPeak_peak_62537	127	.	4.7534	14.9002	12.7147	137
chr3	145922091	145922437	SRR8550325_PAIRED_rmdup.narrowPeak_peak_62538	43	.	3.0369	6.32129	4.38156	239
chr3	145923522	145925060	SRR8550325_PAIRED_rmdup.narrowPeak_peak_62539	6393	.	60.0777	644.27	639.373	641
chr3	145929565	145930333	SRR8550325_PAIRED_rmdup.narrowPeak_peak_62540	351	.	8.18641	37.6015	35.1155	485
chr3	145937670	145938833	SRR8550325_PAIRED_rmdup.narrowPeak_peak_62541	2210	.	27.3321	224.621	221.076	263
chr3	145941956	145942343	SRR8550325_PAIRED_rmdup.narrowPeak_peak_62542	275	.	7.1301	30.0019	27.5947	173
chr3	145949980	145950714	SRR8550325_PAIRED_rmdup.narrowPeak_peak_62543	821	.	13.8641	84.9922	82.1579	473
chr3	145962949	145963438	SRR8550325_PAIRED_rmdup.narrowPeak_peak_62544	66	.	3.56505	8.69641	6.66747	276
chr3	145963645	145964910	SRR8550325_PAIRED_rmdup.narrowPeak_peak_62545	231	.	6.46991	25.5058	23.1529	1025
chr3	145969294	145969691	SRR8550325_PAIRED_rmdup.narrowPeak_peak_62546	28	.	2.64078	4.72569	2.86714	369
chr3	145987310	145989383	SRR8550325_PAIRED_rmdup.narrowPeak_peak_62547	2498	.	29.8408	253.474	249.802	572
chr3	145989689	145989854	SRR8550325_PAIRED_rmdup.narrowPeak_peak_62548	33	.	2.77282	5.23843	3.35113	40
chr3	146027059	146027370	SRR8550325_PAIRED_rmdup.narrowPeak_peak_62549	92	.	4.09321	11.3191	9.2146	238
chr3	146027517	146027755	SRR8550325_PAIRED_rmdup.narrowPeak_peak_62550	43	.	3.0369	6.32129	4.38156	189
chr3	146047747	146048080	SRR8550325_PAIRED_rmdup.narrowPeak_peak_62551	181	.	5.67767	20.4007	18.1195	127
chr3	146058339	146058618	SRR8550325_PAIRED_rmdup.narrowPeak_peak_62552	66	.	3.56505	8.69641	6.66747	63
chr3	146059717	146060175	SRR8550325_PAIRED_rmdup.narrowPeak_peak_62553	79	.	3.82913	9.97888	7.91078	148
chr3	146072788	146073060	SRR8550325_PAIRED_rmdup.narrowPeak_peak_62554	181	.	5.67767	20.4007	18.1195	170
chr3	146107198	146108444	SRR8550325_PAIRED_rmdup.narrowPeak_peak_62555	1801	.	23.635	183.501	180.147	936
chr3	146117371	146117794	SRR8550325_PAIRED_rmdup.narrowPeak_peak_62556	134	.	4.88544	15.653	13.4528	102
chr3	146121305	146122271	SRR8550325_PAIRED_rmdup.narrowPeak_peak_62557	294	.	7.39418	31.8569	29.4292	449
chr3	146122807	146123124	SRR8550325_PAIRED_rmdup.narrowPeak_peak_62558	119	.	4.62136	14.1592	11.9888	122
chr3	146149808	146150352	SRR8550325_PAIRED_rmdup.narrowPeak_peak_62559	197	.	5.94175	22.065	19.7589	355
chr3	146150641	146150946	SRR8550325_PAIRED_rmdup.narrowPeak_peak_62560	60	.	3.43301	8.07807	6.06978	110
chr3	146153710	146154401	SRR8550325_PAIRED_rmdup.narrowPeak_peak_62561	105	.	4.35728	12.7136	10.5751	378
chr3	146166304	146166503	SRR8550325_PAIRED_rmdup.narrowPeak_peak_62562	38	.	2.90486	5.77056	3.8563	107
chr3	146177668	146178444	SRR8550325_PAIRED_rmdup.narrowPeak_peak_62563	931	.	15.0524	96.0057	93.1065	397
chr3	146180995	146181375	SRR8550325_PAIRED_rmdup.narrowPeak_peak_62564	214	.	6.20583	23.7673	21.4373	169
chr3	146184903	146185372	SRR8550325_PAIRED_rmdup.narrowPeak_peak_62565	275	.	7.1301	30.0019	27.5947	195
chr3	146220593	146221536	SRR8550325_PAIRED_rmdup.narrowPeak_peak_62566	669	.	12.1476	69.6804	66.9428	308
chr3	146318507	146319441	SRR8550325_PAIRED_rmdup.narrowPeak_peak_62567	165	.	5.4136	18.776	16.5206	265
chr3	146327677	146328409	SRR8550325_PAIRED_rmdup.narrowPeak_peak_62568	1411	.	19.9379	144.284	141.125	420
chr3	146337915	146338282	SRR8550325_PAIRED_rmdup.narrowPeak_peak_62569	149	.	5.14952	17.1927	14.9642	210
chr3	146340410	146340939	SRR8550325_PAIRED_rmdup.narrowPeak_peak_62570	49	.	3.16893	6.8899	4.9262	46
chr3	146343755	146344049	SRR8550325_PAIRED_rmdup.narrowPeak_peak_62571	240	.	6.60195	26.3883	24.0242	47
chr3	146344970	146345653	SRR8550325_PAIRED_rmdup.narrowPeak_peak_62572	568	.	10.9592	59.5383	56.8712	437
chr3	146403974	146405436	SRR8550325_PAIRED_rmdup.narrowPeak_peak_62573	1575	.	21.5223	160.838	157.596	789
chr3	146405957	146406134	SRR8550325_PAIRED_rmdup.narrowPeak_peak_62574	43	.	3.0369	6.32129	4.38156	70
chr3	146425911	146426073	SRR8550325_PAIRED_rmdup.narrowPeak_peak_62575	43	.	3.0369	6.32129	4.38156	60
chr3	146450110	146451002	SRR8550325_PAIRED_rmdup.narrowPeak_peak_62576	2376	.	28.7845	241.237	237.618	337
chr3	146498870	146501579	SRR8550325_PAIRED_rmdup.narrowPeak_peak_62577	2240	.	27.5961	227.624	224.065	1083
chr3	146504002	146504222	SRR8550325_PAIRED_rmdup.narrowPeak_peak_62578	19	.	2.3767	3.76182	1.96753	158
chr3	146520380	146521734	SRR8550325_PAIRED_rmdup.narrowPeak_peak_62579	2285	.	27.9923	232.143	228.564	1019
chr3	146564364	146564639	SRR8550325_PAIRED_rmdup.narrowPeak_peak_62580	112	.	4.48932	13.4302	11.2755	85
chr3	146589740	146590099	SRR8550325_PAIRED_rmdup.narrowPeak_peak_62581	240	.	6.60195	26.3883	24.0242	142
chr3	146642021	146642329	SRR8550325_PAIRED_rmdup.narrowPeak_peak_62582	85	.	3.96117	10.642	8.55543	183
chr3	146655255	146655433	SRR8550325_PAIRED_rmdup.narrowPeak_peak_62583	24	.	2.50874	4.23318	2.40547	143
chr3	146684931	146685973	SRR8550325_PAIRED_rmdup.narrowPeak_peak_62584	601	.	11.3553	62.8744	60.1836	540
chr3	146723273	146723588	SRR8550325_PAIRED_rmdup.narrowPeak_peak_62585	72	.	3.69709	9.33019	7.28128	209
chr3	146769769	146769968	SRR8550325_PAIRED_rmdup.narrowPeak_peak_62586	43	.	3.0369	6.32129	4.38156	41
chr3	146770213	146770709	SRR8550325_PAIRED_rmdup.narrowPeak_peak_62587	79	.	3.82913	9.97888	7.91078	369
chr3	146781165	146781513	SRR8550325_PAIRED_rmdup.narrowPeak_peak_62588	294	.	7.39418	31.8569	29.4292	176
chr3	146782555	146782903	SRR8550325_PAIRED_rmdup.narrowPeak_peak_62589	79	.	3.82913	9.97888	7.91078	160
chr3	146811953	146813603	SRR8550325_PAIRED_rmdup.narrowPeak_peak_62590	1873	.	24.2952	190.712	187.324	1128
chr3	146843499	146843782	SRR8550325_PAIRED_rmdup.narrowPeak_peak_62591	54	.	3.30097	7.4757	5.48924	131
chr3	146851791	146852821	SRR8550325_PAIRED_rmdup.narrowPeak_peak_62592	1730	.	22.9748	176.349	173.03	517
chr3	146914772	146915266	SRR8550325_PAIRED_rmdup.narrowPeak_peak_62593	275	.	7.1301	30.0019	27.5947	219
chr3	146939727	146940087	SRR8550325_PAIRED_rmdup.narrowPeak_peak_62594	380	.	8.58253	40.5688	38.055	128
chr3	146945425	146946454	SRR8550325_PAIRED_rmdup.narrowPeak_peak_62595	669	.	12.1476	69.6804	66.9428	740
chr3	146994315	146994792	SRR8550325_PAIRED_rmdup.narrowPeak_peak_62596	312	.	7.65826	33.7425	31.2949	270
chr3	146996792	146996988	SRR8550325_PAIRED_rmdup.narrowPeak_peak_62597	49	.	3.16893	6.8899	4.9262	101
chr3	147048541	147049034	SRR8550325_PAIRED_rmdup.narrowPeak_peak_62598	72	.	3.69709	9.33019	7.28128	396
chr3	147092940	147093566	SRR8550325_PAIRED_rmdup.narrowPeak_peak_62599	390	.	8.71457	41.5713	39.0485	331
chr3	147096259	147096438	SRR8550325_PAIRED_rmdup.narrowPeak_peak_62600	28	.	2.64078	4.72569	2.86714	13
chr3	147117535	147118648	SRR8550325_PAIRED_rmdup.narrowPeak_peak_62601	231	.	6.46991	25.5058	23.1529	709
chr3	147153505	147154491	SRR8550325_PAIRED_rmdup.narrowPeak_peak_62602	420	.	9.11069	44.6173	42.0677	119
chr3	147175848	147176029	SRR8550325_PAIRED_rmdup.narrowPeak_peak_62603	33	.	2.77282	5.23843	3.35113	46
chr3	147181537	147182514	SRR8550325_PAIRED_rmdup.narrowPeak_peak_62604	181	.	5.67767	20.4007	18.1195	643
chr3	147246305	147246583	SRR8550325_PAIRED_rmdup.narrowPeak_peak_62605	33	.	2.77282	5.23843	3.35113	242
chr3	147253730	147254051	SRR8550325_PAIRED_rmdup.narrowPeak_peak_62606	66	.	3.56505	8.69641	6.66747	149
chr3	147260969	147261622	SRR8550325_PAIRED_rmdup.narrowPeak_peak_62607	257	.	6.86602	28.1786	25.7927	380
chr3	147265811	147266107	SRR8550325_PAIRED_rmdup.narrowPeak_peak_62608	24	.	2.50874	4.23318	2.40547	40
chr3	147273613	147273750	SRR8550325_PAIRED_rmdup.narrowPeak_peak_62609	33	.	2.77282	5.23843	3.35113	19
chr3	147284338	147284625	SRR8550325_PAIRED_rmdup.narrowPeak_peak_62610	24	.	2.50874	4.23318	2.40547	210
chr3	147285519	147285796	SRR8550325_PAIRED_rmdup.narrowPeak_peak_62611	38	.	2.90486	5.77056	3.8563	99
chr3	147287392	147287943	SRR8550325_PAIRED_rmdup.narrowPeak_peak_62612	112	.	4.48932	13.4302	11.2755	213
chr3	147291872	147292102	SRR8550325_PAIRED_rmdup.narrowPeak_peak_62613	49	.	3.16893	6.8899	4.9262	33
chr3	147335180	147335647	SRR8550325_PAIRED_rmdup.narrowPeak_peak_62614	189	.	5.80971	21.228	18.9342	234
chr3	147344455	147344946	SRR8550325_PAIRED_rmdup.narrowPeak_peak_62615	72	.	3.69709	9.33019	7.28128	407
chr3	147347307	147348232	SRR8550325_PAIRED_rmdup.narrowPeak_peak_62616	173	.	5.54564	19.5833	17.3149	261
chr3	147416712	147416936	SRR8550325_PAIRED_rmdup.narrowPeak_peak_62617	33	.	2.77282	5.23843	3.35113	63
chr3	147423004	147423290	SRR8550325_PAIRED_rmdup.narrowPeak_peak_62618	98	.	4.22525	12.0098	9.88794	210
chr3	147429218	147429424	SRR8550325_PAIRED_rmdup.narrowPeak_peak_62619	60	.	3.43301	8.07807	6.06978	84
chr3	147444241	147444596	SRR8550325_PAIRED_rmdup.narrowPeak_peak_62620	173	.	5.54564	19.5833	17.3149	302
chr3	147445552	147446265	SRR8550325_PAIRED_rmdup.narrowPeak_peak_62621	157	.	5.28156	17.979	15.737	587
chr3	147452952	147453155	SRR8550325_PAIRED_rmdup.narrowPeak_peak_62622	38	.	2.90486	5.77056	3.8563	142
chr3	147458035	147459065	SRR8550325_PAIRED_rmdup.narrowPeak_peak_62623	112	.	4.48932	13.4302	11.2755	291
chr3	147545905	147546047	SRR8550325_PAIRED_rmdup.narrowPeak_peak_62624	24	.	2.50874	4.23318	2.40547	11
chr3	147564638	147565458	SRR8550325_PAIRED_rmdup.narrowPeak_peak_62625	240	.	6.60195	26.3883	24.0242	267
chr3	147571991	147572131	SRR8550325_PAIRED_rmdup.narrowPeak_peak_62626	43	.	3.0369	6.32129	4.38156	94
chr3	147652905	147653106	SRR8550325_PAIRED_rmdup.narrowPeak_peak_62627	38	.	2.90486	5.77056	3.8563	188
chr3	147706934	147708016	SRR8550325_PAIRED_rmdup.narrowPeak_peak_62628	680	.	12.2796	70.8314	68.0862	542
chr3	147763611	147763956	SRR8550325_PAIRED_rmdup.narrowPeak_peak_62629	92	.	4.09321	11.3191	9.2146	82
chr3	147847531	147848781	SRR8550325_PAIRED_rmdup.narrowPeak_peak_62630	451	.	9.5068	47.7194	45.1437	592
chr3	147862560	147862807	SRR8550325_PAIRED_rmdup.narrowPeak_peak_62631	38	.	2.90486	5.77056	3.8563	153
chr3	147891709	147891937	SRR8550325_PAIRED_rmdup.narrowPeak_peak_62632	72	.	3.69709	9.33019	7.28128	162
chr3	147896489	147897191	SRR8550325_PAIRED_rmdup.narrowPeak_peak_62633	461	.	9.63884	48.7655	46.1811	490
chr3	147898871	147899321	SRR8550325_PAIRED_rmdup.narrowPeak_peak_62634	72	.	3.69709	9.33019	7.28128	233
chr3	147901011	147901166	SRR8550325_PAIRED_rmdup.narrowPeak_peak_62635	33	.	2.77282	5.23843	3.35113	58
chr3	147908543	147908844	SRR8550325_PAIRED_rmdup.narrowPeak_peak_62636	28	.	2.64078	4.72569	2.86714	218
chr3	147920219	147920570	SRR8550325_PAIRED_rmdup.narrowPeak_peak_62637	312	.	7.65826	33.7425	31.2949	183
chr3	147930608	147931093	SRR8550325_PAIRED_rmdup.narrowPeak_peak_62638	112	.	4.48932	13.4302	11.2755	203
chr3	147948013	147948864	SRR8550325_PAIRED_rmdup.narrowPeak_peak_62639	205	.	6.07379	22.9115	20.5933	346
chr3	147960052	147960689	SRR8550325_PAIRED_rmdup.narrowPeak_peak_62640	142	.	5.01748	16.4173	14.2028	461
chr3	147966370	147966819	SRR8550325_PAIRED_rmdup.narrowPeak_peak_62641	134	.	4.88544	15.653	13.4528	252
chr3	147968484	147968630	SRR8550325_PAIRED_rmdup.narrowPeak_peak_62642	24	.	2.50874	4.23318	2.40547	89
chr3	147991113	147991300	SRR8550325_PAIRED_rmdup.narrowPeak_peak_62643	33	.	2.77282	5.23843	3.35113	24
chr3	148006047	148006295	SRR8550325_PAIRED_rmdup.narrowPeak_peak_62644	28	.	2.64078	4.72569	2.86714	230
chr3	148052567	148052814	SRR8550325_PAIRED_rmdup.narrowPeak_peak_62645	205	.	6.07379	22.9115	20.5933	126
chr3	148052971	148053348	SRR8550325_PAIRED_rmdup.narrowPeak_peak_62646	24	.	2.50874	4.23318	2.40547	52
chr3	148066585	148067198	SRR8550325_PAIRED_rmdup.narrowPeak_peak_62647	658	.	12.0155	68.534	65.804	266
chr3	148186803	148186993	SRR8550325_PAIRED_rmdup.narrowPeak_peak_62648	38	.	2.90486	5.77056	3.8563	49
chr3	148212287	148212476	SRR8550325_PAIRED_rmdup.narrowPeak_peak_62649	119	.	4.62136	14.1592	11.9888	95
chr3	148228015	148228708	SRR8550325_PAIRED_rmdup.narrowPeak_peak_62650	285	.	7.26214	30.9255	28.5081	226
chr3	148335742	148335920	SRR8550325_PAIRED_rmdup.narrowPeak_peak_62651	54	.	3.30097	7.4757	5.48924	71
chr3	148336117	148337493	SRR8550325_PAIRED_rmdup.narrowPeak_peak_62652	646	.	11.8835	67.3924	64.6701	771
chr3	148343329	148343971	SRR8550325_PAIRED_rmdup.narrowPeak_peak_62653	165	.	5.4136	18.776	16.5206	204
chr3	148362509	148362775	SRR8550325_PAIRED_rmdup.narrowPeak_peak_62654	72	.	3.69709	9.33019	7.28128	81
chr3	148364169	148364685	SRR8550325_PAIRED_rmdup.narrowPeak_peak_62655	181	.	5.67767	20.4007	18.1195	163
chr3	148387354	148387748	SRR8550325_PAIRED_rmdup.narrowPeak_peak_62656	49	.	3.16893	6.8899	4.9262	46
chr3	148395286	148395738	SRR8550325_PAIRED_rmdup.narrowPeak_peak_62657	173	.	5.54564	19.5833	17.3149	284
chr3	148398289	148398871	SRR8550325_PAIRED_rmdup.narrowPeak_peak_62658	380	.	8.58253	40.5688	38.055	213
chr3	148417971	148418453	SRR8550325_PAIRED_rmdup.narrowPeak_peak_62659	28	.	2.64078	4.72569	2.86714	421
chr3	148453105	148453479	SRR8550325_PAIRED_rmdup.narrowPeak_peak_62660	38	.	2.90486	5.77056	3.8563	43
chr3	148555554	148555929	SRR8550325_PAIRED_rmdup.narrowPeak_peak_62661	72	.	3.69709	9.33019	7.28128	185
chr3	148634592	148634807	SRR8550325_PAIRED_rmdup.narrowPeak_peak_62662	33	.	2.77282	5.23843	3.35113	48
chr3	148655688	148655833	SRR8550325_PAIRED_rmdup.narrowPeak_peak_62663	24	.	2.50874	4.23318	2.40547	116
chr3	148663027	148663255	SRR8550325_PAIRED_rmdup.narrowPeak_peak_62664	60	.	3.43301	8.07807	6.06978	123
chr3	148676242	148676669	SRR8550325_PAIRED_rmdup.narrowPeak_peak_62665	98	.	4.22525	12.0098	9.88794	231
chr3	148729118	148729433	SRR8550325_PAIRED_rmdup.narrowPeak_peak_62666	72	.	3.69709	9.33019	7.28128	135
chr3	148729861	148730082	SRR8550325_PAIRED_rmdup.narrowPeak_peak_62667	28	.	2.64078	4.72569	2.86714	162
chr3	148757532	148758007	SRR8550325_PAIRED_rmdup.narrowPeak_peak_62668	275	.	7.1301	30.0019	27.5947	148
chr3	148807191	148807360	SRR8550325_PAIRED_rmdup.narrowPeak_peak_62669	33	.	2.77282	5.23843	3.35113	36
chr3	148812797	148812985	SRR8550325_PAIRED_rmdup.narrowPeak_peak_62670	38	.	2.90486	5.77056	3.8563	47
chr3	148828673	148829312	SRR8550325_PAIRED_rmdup.narrowPeak_peak_62671	72	.	3.69709	9.33019	7.28128	186
chr3	148839857	148840130	SRR8550325_PAIRED_rmdup.narrowPeak_peak_62672	43	.	3.0369	6.32129	4.38156	223
chr3	148841603	148841893	SRR8550325_PAIRED_rmdup.narrowPeak_peak_62673	54	.	3.30097	7.4757	5.48924	228
chr3	148842477	148842780	SRR8550325_PAIRED_rmdup.narrowPeak_peak_62674	112	.	4.48932	13.4302	11.2755	232
chr3	148913568	148913733	SRR8550325_PAIRED_rmdup.narrowPeak_peak_62675	28	.	2.64078	4.72569	2.86714	81
chr3	148917909	148918145	SRR8550325_PAIRED_rmdup.narrowPeak_peak_62676	28	.	2.64078	4.72569	2.86714	84
chr3	148924612	148925026	SRR8550325_PAIRED_rmdup.narrowPeak_peak_62677	49	.	3.16893	6.8899	4.9262	282
chr3	148949752	148950084	SRR8550325_PAIRED_rmdup.narrowPeak_peak_62678	54	.	3.30097	7.4757	5.48924	219
chr3	148966878	148967019	SRR8550325_PAIRED_rmdup.narrowPeak_peak_62679	60	.	3.43301	8.07807	6.06978	46
chr3	148981885	148982061	SRR8550325_PAIRED_rmdup.narrowPeak_peak_62680	43	.	3.0369	6.32129	4.38156	124
chr3	148984394	148984867	SRR8550325_PAIRED_rmdup.narrowPeak_peak_62681	43	.	3.0369	6.32129	4.38156	263
chr3	148986642	148991399	SRR8550325_PAIRED_rmdup.narrowPeak_peak_62682	2062	.	26.0117	209.734	206.257	3166
chr3	148991813	148991989	SRR8550325_PAIRED_rmdup.narrowPeak_peak_62683	28	.	2.64078	4.72569	2.86714	49
chr3	148992753	148993494	SRR8550325_PAIRED_rmdup.narrowPeak_peak_62684	134	.	4.88544	15.653	13.4528	278
chr3	149007854	149008322	SRR8550325_PAIRED_rmdup.narrowPeak_peak_62685	127	.	4.7534	14.9002	12.7147	164
chr3	149017353	149017748	SRR8550325_PAIRED_rmdup.narrowPeak_peak_62686	38	.	2.90486	5.77056	3.8563	213
chr3	149020182	149020563	SRR8550325_PAIRED_rmdup.narrowPeak_peak_62687	112	.	4.48932	13.4302	11.2755	320
chr3	149041486	149042958	SRR8550325_PAIRED_rmdup.narrowPeak_peak_62688	351	.	8.18641	37.6015	35.1155	1199
chr3	149048301	149048747	SRR8550325_PAIRED_rmdup.narrowPeak_peak_62689	49	.	3.16893	6.8899	4.9262	231
chr3	149055075	149055285	SRR8550325_PAIRED_rmdup.narrowPeak_peak_62690	33	.	2.77282	5.23843	3.35113	182
chr3	149074636	149075554	SRR8550325_PAIRED_rmdup.narrowPeak_peak_62691	275	.	7.1301	30.0019	27.5947	661
chr3	149077010	149077188	SRR8550325_PAIRED_rmdup.narrowPeak_peak_62692	19	.	2.3767	3.76182	1.96753	15
chr3	149083529	149083841	SRR8550325_PAIRED_rmdup.narrowPeak_peak_62693	66	.	3.56505	8.69641	6.66747	243
chr3	149086816	149087161	SRR8550325_PAIRED_rmdup.narrowPeak_peak_62694	214	.	6.20583	23.7673	21.4373	68
chr3	149088535	149089530	SRR8550325_PAIRED_rmdup.narrowPeak_peak_62695	240	.	6.60195	26.3883	24.0242	343
chr3	149089891	149090795	SRR8550325_PAIRED_rmdup.narrowPeak_peak_62696	590	.	11.2233	61.7573	59.0744	382
chr3	149092465	149093447	SRR8550325_PAIRED_rmdup.narrowPeak_peak_62697	240	.	6.60195	26.3883	24.0242	326
chr3	149101153	149101362	SRR8550325_PAIRED_rmdup.narrowPeak_peak_62698	28	.	2.64078	4.72569	2.86714	102
chr3	149110622	149111124	SRR8550325_PAIRED_rmdup.narrowPeak_peak_62699	149	.	5.14952	17.1927	14.9642	141
chr3	149111764	149112048	SRR8550325_PAIRED_rmdup.narrowPeak_peak_62700	19	.	2.3767	3.76182	1.96753	153
chr3	149112427	149112743	SRR8550325_PAIRED_rmdup.narrowPeak_peak_62701	66	.	3.56505	8.69641	6.66747	71
chr3	149146518	149146913	SRR8550325_PAIRED_rmdup.narrowPeak_peak_62702	173	.	5.54564	19.5833	17.3149	290
chr3	149165029	149165205	SRR8550325_PAIRED_rmdup.narrowPeak_peak_62703	72	.	3.69709	9.33019	7.28128	46
chr3	149169359	149169531	SRR8550325_PAIRED_rmdup.narrowPeak_peak_62704	28	.	2.64078	4.72569	2.86714	139
chr3	149179970	149180870	SRR8550325_PAIRED_rmdup.narrowPeak_peak_62705	112	.	4.48932	13.4302	11.2755	474
chr3	149183869	149184792	SRR8550325_PAIRED_rmdup.narrowPeak_peak_62706	525	.	10.4311	55.1632	52.5283	462
chr3	149190128	149190271	SRR8550325_PAIRED_rmdup.narrowPeak_peak_62707	43	.	3.0369	6.32129	4.38156	65
chr3	149198587	149199036	SRR8550325_PAIRED_rmdup.narrowPeak_peak_62708	66	.	3.56505	8.69641	6.66747	52
chr3	149203312	149203646	SRR8550325_PAIRED_rmdup.narrowPeak_peak_62709	28	.	2.64078	4.72569	2.86714	171
chr3	149216879	149217120	SRR8550325_PAIRED_rmdup.narrowPeak_peak_62710	49	.	3.16893	6.8899	4.9262	57
chr3	149219232	149219371	SRR8550325_PAIRED_rmdup.narrowPeak_peak_62711	28	.	2.64078	4.72569	2.86714	39
chr3	149233353	149233496	SRR8550325_PAIRED_rmdup.narrowPeak_peak_62712	33	.	2.77282	5.23843	3.35113	94
chr3	149256510	149257336	SRR8550325_PAIRED_rmdup.narrowPeak_peak_62713	49	.	3.16893	6.8899	4.9262	194
chr3	149259780	149260064	SRR8550325_PAIRED_rmdup.narrowPeak_peak_62714	79	.	3.82913	9.97888	7.91078	124
chr3	149274203	149274948	SRR8550325_PAIRED_rmdup.narrowPeak_peak_62715	112	.	4.48932	13.4302	11.2755	181
chr3	149296117	149296563	SRR8550325_PAIRED_rmdup.narrowPeak_peak_62716	54	.	3.30097	7.4757	5.48924	342
chr3	149306327	149306977	SRR8550325_PAIRED_rmdup.narrowPeak_peak_62717	249	.	6.73399	27.2792	24.9042	179
chr3	149349254	149350054	SRR8550325_PAIRED_rmdup.narrowPeak_peak_62718	370	.	8.45049	39.5729	37.0683	314
chr3	149358282	149358755	SRR8550325_PAIRED_rmdup.narrowPeak_peak_62719	38	.	2.90486	5.77056	3.8563	156
chr3	149387484	149387912	SRR8550325_PAIRED_rmdup.narrowPeak_peak_62720	303	.	7.52622	32.796	30.3583	260
chr3	149405232	149405905	SRR8550325_PAIRED_rmdup.narrowPeak_peak_62721	54	.	3.30097	7.4757	5.48924	417
chr3	149407628	149407813	SRR8550325_PAIRED_rmdup.narrowPeak_peak_62722	24	.	2.50874	4.23318	2.40547	158
chr3	149411931	149412196	SRR8550325_PAIRED_rmdup.narrowPeak_peak_62723	60	.	3.43301	8.07807	6.06978	175
chr3	149443129	149443498	SRR8550325_PAIRED_rmdup.narrowPeak_peak_62724	24	.	2.50874	4.23318	2.40547	3
chr3	149444992	149445255	SRR8550325_PAIRED_rmdup.narrowPeak_peak_62725	72	.	3.69709	9.33019	7.28128	203
chr3	149475734	149476766	SRR8550325_PAIRED_rmdup.narrowPeak_peak_62726	400	.	8.84661	42.5802	40.0484	708
chr3	149488005	149488706	SRR8550325_PAIRED_rmdup.narrowPeak_peak_62727	955	.	15.3165	98.4958	95.5822	329
chr3	149496725	149497500	SRR8550325_PAIRED_rmdup.narrowPeak_peak_62728	72	.	3.69709	9.33019	7.28128	641
chr3	149519116	149520122	SRR8550325_PAIRED_rmdup.narrowPeak_peak_62729	197	.	5.94175	22.065	19.7589	525
chr3	149524231	149524454	SRR8550325_PAIRED_rmdup.narrowPeak_peak_62730	43	.	3.0369	6.32129	4.38156	27
chr3	149534253	149534784	SRR8550325_PAIRED_rmdup.narrowPeak_peak_62731	85	.	3.96117	10.642	8.55543	86
chr3	149578157	149578313	SRR8550325_PAIRED_rmdup.narrowPeak_peak_62732	33	.	2.77282	5.23843	3.35113	58
chr3	149594639	149594797	SRR8550325_PAIRED_rmdup.narrowPeak_peak_62733	54	.	3.30097	7.4757	5.48924	37
chr3	149616223	149616511	SRR8550325_PAIRED_rmdup.narrowPeak_peak_62734	43	.	3.0369	6.32129	4.38156	211
chr3	149623991	149624297	SRR8550325_PAIRED_rmdup.narrowPeak_peak_62735	28	.	2.64078	4.72569	2.86714	11
chr3	149682287	149682872	SRR8550325_PAIRED_rmdup.narrowPeak_peak_62736	165	.	5.4136	18.776	16.5206	242
chr3	149705666	149705940	SRR8550325_PAIRED_rmdup.narrowPeak_peak_62737	43	.	3.0369	6.32129	4.38156	244
chr3	149757851	149758281	SRR8550325_PAIRED_rmdup.narrowPeak_peak_62738	72	.	3.69709	9.33019	7.28128	201
chr3	149760902	149761811	SRR8550325_PAIRED_rmdup.narrowPeak_peak_62739	1107	.	16.901	113.74	110.741	542
chr3	149766343	149766858	SRR8550325_PAIRED_rmdup.narrowPeak_peak_62740	165	.	5.4136	18.776	16.5206	228
chr3	149805784	149805935	SRR8550325_PAIRED_rmdup.narrowPeak_peak_62741	19	.	2.3767	3.76182	1.96753	126
chr3	149820485	149821090	SRR8550325_PAIRED_rmdup.narrowPeak_peak_62742	482	.	9.90292	50.8754	48.2736	347
chr3	149826199	149827840	SRR8550325_PAIRED_rmdup.narrowPeak_peak_62743	1146	.	17.2971	117.629	114.609	756
chr3	149836150	149837333	SRR8550325_PAIRED_rmdup.narrowPeak_peak_62744	503	.	10.167	53.0081	50.3895	829
chr3	149841895	149842553	SRR8550325_PAIRED_rmdup.narrowPeak_peak_62745	205	.	6.07379	22.9115	20.5933	456
chr3	149844789	149846162	SRR8550325_PAIRED_rmdup.narrowPeak_peak_62746	968	.	15.4486	99.7464	96.8256	884
chr3	149868554	149868822	SRR8550325_PAIRED_rmdup.narrowPeak_peak_62747	24	.	2.50874	4.23318	2.40547	185
chr3	149876772	149877008	SRR8550325_PAIRED_rmdup.narrowPeak_peak_62748	72	.	3.69709	9.33019	7.28128	145
chr3	149888857	149889419	SRR8550325_PAIRED_rmdup.narrowPeak_peak_62749	33	.	2.77282	5.23843	3.35113	217
chr3	149901841	149902079	SRR8550325_PAIRED_rmdup.narrowPeak_peak_62750	43	.	3.0369	6.32129	4.38156	133
chr3	149918120	149918580	SRR8550325_PAIRED_rmdup.narrowPeak_peak_62751	249	.	6.73399	27.2792	24.9042	279
chr3	149943158	149943371	SRR8550325_PAIRED_rmdup.narrowPeak_peak_62752	28	.	2.64078	4.72569	2.86714	161
chr3	149949387	149949599	SRR8550325_PAIRED_rmdup.narrowPeak_peak_62753	43	.	3.0369	6.32129	4.38156	133
chr3	149985604	149985780	SRR8550325_PAIRED_rmdup.narrowPeak_peak_62754	38	.	2.90486	5.77056	3.8563	111
chr3	150002678	150003447	SRR8550325_PAIRED_rmdup.narrowPeak_peak_62755	134	.	4.88544	15.653	13.4528	488
chr3	150005393	150005802	SRR8550325_PAIRED_rmdup.narrowPeak_peak_62756	119	.	4.62136	14.1592	11.9888	185
chr3	150007246	150007918	SRR8550325_PAIRED_rmdup.narrowPeak_peak_62757	360	.	8.31845	38.5838	36.0885	323
chr3	150017736	150018014	SRR8550325_PAIRED_rmdup.narrowPeak_peak_62758	43	.	3.0369	6.32129	4.38156	229
chr3	150045275	150045525	SRR8550325_PAIRED_rmdup.narrowPeak_peak_62759	66	.	3.56505	8.69641	6.66747	113
chr3	150049743	150050966	SRR8550325_PAIRED_rmdup.narrowPeak_peak_62760	1172	.	17.5612	120.238	117.205	311
chr3	150057324	150057569	SRR8550325_PAIRED_rmdup.narrowPeak_peak_62761	119	.	4.62136	14.1592	11.9888	165
chr3	150059279	150060004	SRR8550325_PAIRED_rmdup.narrowPeak_peak_62762	173	.	5.54564	19.5833	17.3149	248
chr3	150060775	150060959	SRR8550325_PAIRED_rmdup.narrowPeak_peak_62763	24	.	2.50874	4.23318	2.40547	153
chr3	150109546	150109782	SRR8550325_PAIRED_rmdup.narrowPeak_peak_62764	24	.	2.50874	4.23318	2.40547	172
chr3	150119775	150120144	SRR8550325_PAIRED_rmdup.narrowPeak_peak_62765	60	.	3.43301	8.07807	6.06978	142
chr3	150151364	150151773	SRR8550325_PAIRED_rmdup.narrowPeak_peak_62766	38	.	2.90486	5.77056	3.8563	40
chr3	150165645	150166213	SRR8550325_PAIRED_rmdup.narrowPeak_peak_62767	370	.	8.45049	39.5729	37.0683	359
chr3	150166694	150166937	SRR8550325_PAIRED_rmdup.narrowPeak_peak_62768	60	.	3.43301	8.07807	6.06978	87
chr3	150185877	150186133	SRR8550325_PAIRED_rmdup.narrowPeak_peak_62769	85	.	3.96117	10.642	8.55543	112
chr3	150222649	150223012	SRR8550325_PAIRED_rmdup.narrowPeak_peak_62770	181	.	5.67767	20.4007	18.1195	90
chr3	150259426	150259633	SRR8550325_PAIRED_rmdup.narrowPeak_peak_62771	72	.	3.69709	9.33019	7.28128	132
chr3	150277807	150279701	SRR8550325_PAIRED_rmdup.narrowPeak_peak_62772	312	.	7.65826	33.7425	31.2949	1493
chr3	150306866	150307043	SRR8550325_PAIRED_rmdup.narrowPeak_peak_62773	24	.	2.50874	4.23318	2.40547	122
chr3	150332717	150332925	SRR8550325_PAIRED_rmdup.narrowPeak_peak_62774	112	.	4.48932	13.4302	11.2755	109
chr3	150352296	150352617	SRR8550325_PAIRED_rmdup.narrowPeak_peak_62775	79	.	3.82913	9.97888	7.91078	130
chr3	150359437	150359616	SRR8550325_PAIRED_rmdup.narrowPeak_peak_62776	60	.	3.43301	8.07807	6.06978	78
chr3	150384946	150385425	SRR8550325_PAIRED_rmdup.narrowPeak_peak_62777	285	.	7.26214	30.9255	28.5081	249
chr3	150401923	150402119	SRR8550325_PAIRED_rmdup.narrowPeak_peak_62778	43	.	3.0369	6.32129	4.38156	39
chr3	150435226	150435483	SRR8550325_PAIRED_rmdup.narrowPeak_peak_62779	98	.	4.22525	12.0098	9.88794	199
chr3	150493578	150494109	SRR8550325_PAIRED_rmdup.narrowPeak_peak_62780	142	.	5.01748	16.4173	14.2028	218
chr3	150588629	150588958	SRR8550325_PAIRED_rmdup.narrowPeak_peak_62781	493	.	10.035	51.9389	49.3287	67
chr3	150610508	150611063	SRR8550325_PAIRED_rmdup.narrowPeak_peak_62782	222	.	6.33787	24.6321	22.2906	249
chr3	150619686	150619926	SRR8550325_PAIRED_rmdup.narrowPeak_peak_62783	33	.	2.77282	5.23843	3.35113	47
chr3	150626163	150626572	SRR8550325_PAIRED_rmdup.narrowPeak_peak_62784	92	.	4.09321	11.3191	9.2146	181
chr3	150627032	150627214	SRR8550325_PAIRED_rmdup.narrowPeak_peak_62785	49	.	3.16893	6.8899	4.9262	111
chr3	150650143	150650466	SRR8550325_PAIRED_rmdup.narrowPeak_peak_62786	85	.	3.96117	10.642	8.55543	200
chr3	150751157	150751503	SRR8550325_PAIRED_rmdup.narrowPeak_peak_62787	38	.	2.90486	5.77056	3.8563	291
chr3	150751767	150752013	SRR8550325_PAIRED_rmdup.narrowPeak_peak_62788	24	.	2.50874	4.23318	2.40547	173
chr3	150991613	150991966	SRR8550325_PAIRED_rmdup.narrowPeak_peak_62789	79	.	3.82913	9.97888	7.91078	141
chr3	151000280	151000595	SRR8550325_PAIRED_rmdup.narrowPeak_peak_62790	322	.	7.7903	34.6965	32.239	118
chr3	151002040	151002288	SRR8550325_PAIRED_rmdup.narrowPeak_peak_62791	98	.	4.22525	12.0098	9.88794	178
chr3	151121704	151121901	SRR8550325_PAIRED_rmdup.narrowPeak_peak_62792	15	.	2.24466	3.3126	1.5551	80
chr3	151123824	151125409	SRR8550325_PAIRED_rmdup.narrowPeak_peak_62793	1617	.	21.9185	165.037	161.774	504
chr3	151126206	151126823	SRR8550325_PAIRED_rmdup.narrowPeak_peak_62794	92	.	4.09321	11.3191	9.2146	102
chr3	151132428	151132845	SRR8550325_PAIRED_rmdup.narrowPeak_peak_62795	60	.	3.43301	8.07807	6.06978	223
chr3	151143445	151143931	SRR8550325_PAIRED_rmdup.narrowPeak_peak_62796	43	.	3.0369	6.32129	4.38156	366
chr3	151164192	151164645	SRR8550325_PAIRED_rmdup.narrowPeak_peak_62797	49	.	3.16893	6.8899	4.9262	270
chr3	151165355	151165627	SRR8550325_PAIRED_rmdup.narrowPeak_peak_62798	92	.	4.09321	11.3191	9.2146	222
chr3	151187623	151188198	SRR8550325_PAIRED_rmdup.narrowPeak_peak_62799	165	.	5.4136	18.776	16.5206	198
chr3	151219313	151219694	SRR8550325_PAIRED_rmdup.narrowPeak_peak_62800	85	.	3.96117	10.642	8.55543	98
chr3	151221985	151222873	SRR8550325_PAIRED_rmdup.narrowPeak_peak_62801	1146	.	17.2971	117.629	114.609	479
chr3	151223806	151224284	SRR8550325_PAIRED_rmdup.narrowPeak_peak_62802	205	.	6.07379	22.9115	20.5933	354
chr3	151273753	151273952	SRR8550325_PAIRED_rmdup.narrowPeak_peak_62803	24	.	2.50874	4.23318	2.40547	6
chr3	151274573	151275255	SRR8550325_PAIRED_rmdup.narrowPeak_peak_62804	257	.	6.86602	28.1786	25.7927	155
chr3	151276445	151276806	SRR8550325_PAIRED_rmdup.narrowPeak_peak_62805	127	.	4.7534	14.9002	12.7147	136
chr3	151293895	151294422	SRR8550325_PAIRED_rmdup.narrowPeak_peak_62806	127	.	4.7534	14.9002	12.7147	346
chr3	151323765	151324298	SRR8550325_PAIRED_rmdup.narrowPeak_peak_62807	157	.	5.28156	17.979	15.737	294
chr3	151331964	151332444	SRR8550325_PAIRED_rmdup.narrowPeak_peak_62808	43	.	3.0369	6.32129	4.38156	142
chr3	151333821	151334651	SRR8550325_PAIRED_rmdup.narrowPeak_peak_62809	341	.	8.05437	36.6261	34.1494	338
chr3	151366457	151366594	SRR8550325_PAIRED_rmdup.narrowPeak_peak_62810	72	.	3.69709	9.33019	7.28128	93
chr3	151437235	151438704	SRR8550325_PAIRED_rmdup.narrowPeak_peak_62811	762	.	13.2039	79.0158	76.2183	642
chr3	151478065	151479804	SRR8550325_PAIRED_rmdup.narrowPeak_peak_62812	222	.	6.33787	24.6321	22.2906	946
chr3	151537815	151538165	SRR8550325_PAIRED_rmdup.narrowPeak_peak_62813	33	.	2.77282	5.23843	3.35113	243
chr3	151548873	151549082	SRR8550325_PAIRED_rmdup.narrowPeak_peak_62814	33	.	2.77282	5.23843	3.35113	68
chr3	151551261	151551505	SRR8550325_PAIRED_rmdup.narrowPeak_peak_62815	43	.	3.0369	6.32129	4.38156	91
chr3	151566662	151567098	SRR8550325_PAIRED_rmdup.narrowPeak_peak_62816	85	.	3.96117	10.642	8.55543	174
chr3	151583177	151583733	SRR8550325_PAIRED_rmdup.narrowPeak_peak_62817	79	.	3.82913	9.97888	7.91078	142
chr3	151604691	151604904	SRR8550325_PAIRED_rmdup.narrowPeak_peak_62818	33	.	2.77282	5.23843	3.35113	150
chr3	151643493	151643667	SRR8550325_PAIRED_rmdup.narrowPeak_peak_62819	28	.	2.64078	4.72569	2.86714	51
chr3	151644188	151644377	SRR8550325_PAIRED_rmdup.narrowPeak_peak_62820	24	.	2.50874	4.23318	2.40547	171
chr3	151644527	151645007	SRR8550325_PAIRED_rmdup.narrowPeak_peak_62821	79	.	3.82913	9.97888	7.91078	213
chr3	151645577	151645920	SRR8550325_PAIRED_rmdup.narrowPeak_peak_62822	79	.	3.82913	9.97888	7.91078	233
chr3	151647731	151647994	SRR8550325_PAIRED_rmdup.narrowPeak_peak_62823	98	.	4.22525	12.0098	9.88794	47
chr3	151716390	151716718	SRR8550325_PAIRED_rmdup.narrowPeak_peak_62824	322	.	7.7903	34.6965	32.239	60
chr3	151763019	151763202	SRR8550325_PAIRED_rmdup.narrowPeak_peak_62825	28	.	2.64078	4.72569	2.86714	26
chr3	151771040	151771386	SRR8550325_PAIRED_rmdup.narrowPeak_peak_62826	181	.	5.67767	20.4007	18.1195	226
chr3	151775054	151775558	SRR8550325_PAIRED_rmdup.narrowPeak_peak_62827	92	.	4.09321	11.3191	9.2146	237
chr3	151822532	151822680	SRR8550325_PAIRED_rmdup.narrowPeak_peak_62828	28	.	2.64078	4.72569	2.86714	47
chr3	151827772	151828809	SRR8550325_PAIRED_rmdup.narrowPeak_peak_62829	312	.	7.65826	33.7425	31.2949	394
chr3	151836584	151837943	SRR8550325_PAIRED_rmdup.narrowPeak_peak_62830	612	.	11.4874	63.9965	61.2977	411
chr3	151844634	151845139	SRR8550325_PAIRED_rmdup.narrowPeak_peak_62831	380	.	8.58253	40.5688	38.055	311
chr3	151858341	151858564	SRR8550325_PAIRED_rmdup.narrowPeak_peak_62832	28	.	2.64078	4.72569	2.86714	190
chr3	151883989	151884446	SRR8550325_PAIRED_rmdup.narrowPeak_peak_62833	79	.	3.82913	9.97888	7.91078	207
chr3	151889841	151890303	SRR8550325_PAIRED_rmdup.narrowPeak_peak_62834	112	.	4.48932	13.4302	11.2755	122
chr3	151891313	151892555	SRR8550325_PAIRED_rmdup.narrowPeak_peak_62835	3366	.	37.1029	340.717	336.677	803
chr3	151893422	151893969	SRR8550325_PAIRED_rmdup.narrowPeak_peak_62836	231	.	6.46991	25.5058	23.1529	144
chr3	151908778	151909395	SRR8550325_PAIRED_rmdup.narrowPeak_peak_62837	181	.	5.67767	20.4007	18.1195	228
chr3	151914045	151914478	SRR8550325_PAIRED_rmdup.narrowPeak_peak_62838	173	.	5.54564	19.5833	17.3149	219
chr3	151937559	151937995	SRR8550325_PAIRED_rmdup.narrowPeak_peak_62839	72	.	3.69709	9.33019	7.28128	158
chr3	151938286	151938875	SRR8550325_PAIRED_rmdup.narrowPeak_peak_62840	60	.	3.43301	8.07807	6.06978	62
chr3	151941492	151942215	SRR8550325_PAIRED_rmdup.narrowPeak_peak_62841	351	.	8.18641	37.6015	35.1155	482
chr3	151943552	151943944	SRR8550325_PAIRED_rmdup.narrowPeak_peak_62842	165	.	5.4136	18.776	16.5206	177
chr3	151947626	151947958	SRR8550325_PAIRED_rmdup.narrowPeak_peak_62843	54	.	3.30097	7.4757	5.48924	53
chr3	151978333	151978490	SRR8550325_PAIRED_rmdup.narrowPeak_peak_62844	33	.	2.77282	5.23843	3.35113	112
chr3	151986410	151986628	SRR8550325_PAIRED_rmdup.narrowPeak_peak_62845	49	.	3.16893	6.8899	4.9262	155
chr3	152005488	152006028	SRR8550325_PAIRED_rmdup.narrowPeak_peak_62846	72	.	3.69709	9.33019	7.28128	170
chr3	152022012	152022162	SRR8550325_PAIRED_rmdup.narrowPeak_peak_62847	24	.	2.50874	4.23318	2.40547	85
chr3	152024895	152025541	SRR8550325_PAIRED_rmdup.narrowPeak_peak_62848	635	.	11.7515	66.2556	63.5411	254
chr3	152066607	152067919	SRR8550325_PAIRED_rmdup.narrowPeak_peak_62849	249	.	6.73399	27.2792	24.9042	321
chr3	152075257	152076227	SRR8550325_PAIRED_rmdup.narrowPeak_peak_62850	240	.	6.60195	26.3883	24.0242	303
chr3	152089149	152089735	SRR8550325_PAIRED_rmdup.narrowPeak_peak_62851	472	.	9.77088	49.8175	47.2244	234
chr3	152092506	152093005	SRR8550325_PAIRED_rmdup.narrowPeak_peak_62852	119	.	4.62136	14.1592	11.9888	91
chr3	152095119	152095454	SRR8550325_PAIRED_rmdup.narrowPeak_peak_62853	231	.	6.46991	25.5058	23.1529	94
chr3	152100395	152100675	SRR8550325_PAIRED_rmdup.narrowPeak_peak_62854	157	.	5.28156	17.979	15.737	206
chr3	152105119	152105874	SRR8550325_PAIRED_rmdup.narrowPeak_peak_62855	931	.	15.0524	96.0057	93.1065	448
chr3	152106146	152108391	SRR8550325_PAIRED_rmdup.narrowPeak_peak_62856	410	.	8.97865	43.5956	41.0548	1029
chr3	152108596	152109590	SRR8550325_PAIRED_rmdup.narrowPeak_peak_62857	370	.	8.45049	39.5729	37.0683	608
chr3	152110956	152111882	SRR8550325_PAIRED_rmdup.narrowPeak_peak_62858	821	.	13.8641	84.9922	82.1579	326
chr3	152114856	152115291	SRR8550325_PAIRED_rmdup.narrowPeak_peak_62859	624	.	11.6194	65.1236	62.4169	179
chr3	152145312	152145479	SRR8550325_PAIRED_rmdup.narrowPeak_peak_62860	98	.	4.22525	12.0098	9.88794	57
chr3	152151976	152152179	SRR8550325_PAIRED_rmdup.narrowPeak_peak_62861	79	.	3.82913	9.97888	7.91078	52
chr3	152164519	152164737	SRR8550325_PAIRED_rmdup.narrowPeak_peak_62862	19	.	2.3767	3.76182	1.96753	18
chr3	152165071	152166292	SRR8550325_PAIRED_rmdup.narrowPeak_peak_62863	579	.	11.0913	60.6453	57.9702	709
chr3	152166754	152167023	SRR8550325_PAIRED_rmdup.narrowPeak_peak_62864	98	.	4.22525	12.0098	9.88794	162
chr3	152167189	152167577	SRR8550325_PAIRED_rmdup.narrowPeak_peak_62865	181	.	5.67767	20.4007	18.1195	122
chr3	152179173	152179711	SRR8550325_PAIRED_rmdup.narrowPeak_peak_62866	266	.	6.99806	29.0862	26.6896	288
chr3	152191754	152192925	SRR8550325_PAIRED_rmdup.narrowPeak_peak_62867	266	.	6.99806	29.0862	26.6896	194
chr3	152193342	152194305	SRR8550325_PAIRED_rmdup.narrowPeak_peak_62868	1659	.	22.3146	169.26	165.976	512
chr3	152195739	152195955	SRR8550325_PAIRED_rmdup.narrowPeak_peak_62869	28	.	2.64078	4.72569	2.86714	168
chr3	152197234	152197442	SRR8550325_PAIRED_rmdup.narrowPeak_peak_62870	33	.	2.77282	5.23843	3.35113	173
chr3	152206424	152206702	SRR8550325_PAIRED_rmdup.narrowPeak_peak_62871	33	.	2.77282	5.23843	3.35113	95
chr3	152208916	152211345	SRR8550325_PAIRED_rmdup.narrowPeak_peak_62872	3285	.	36.4427	332.577	328.57	1394
chr3	152211652	152212216	SRR8550325_PAIRED_rmdup.narrowPeak_peak_62873	60	.	3.43301	8.07807	6.06978	356
chr3	152216618	152216803	SRR8550325_PAIRED_rmdup.narrowPeak_peak_62874	28	.	2.64078	4.72569	2.86714	78
chr3	152226983	152227181	SRR8550325_PAIRED_rmdup.narrowPeak_peak_62875	28	.	2.64078	4.72569	2.86714	159
chr3	152238537	152239332	SRR8550325_PAIRED_rmdup.narrowPeak_peak_62876	119	.	4.62136	14.1592	11.9888	527
chr3	152239573	152240621	SRR8550325_PAIRED_rmdup.narrowPeak_peak_62877	60	.	3.43301	8.07807	6.06978	633
chr3	152241125	152241339	SRR8550325_PAIRED_rmdup.narrowPeak_peak_62878	38	.	2.90486	5.77056	3.8563	106
chr3	152241792	152242427	SRR8550325_PAIRED_rmdup.narrowPeak_peak_62879	54	.	3.30097	7.4757	5.48924	405
chr3	152243206	152243968	SRR8550325_PAIRED_rmdup.narrowPeak_peak_62880	66	.	3.56505	8.69641	6.66747	371
chr3	152245375	152246113	SRR8550325_PAIRED_rmdup.narrowPeak_peak_62881	72	.	3.69709	9.33019	7.28128	457
chr3	152259523	152259887	SRR8550325_PAIRED_rmdup.narrowPeak_peak_62882	514	.	10.299	54.0829	51.4561	144
chr3	152261394	152261664	SRR8550325_PAIRED_rmdup.narrowPeak_peak_62883	28	.	2.64078	4.72569	2.86714	261
chr3	152265074	152266594	SRR8550325_PAIRED_rmdup.narrowPeak_peak_62884	1506	.	20.8622	153.892	150.685	789
chr3	152278466	152278643	SRR8550325_PAIRED_rmdup.narrowPeak_peak_62885	49	.	3.16893	6.8899	4.9262	127
chr3	152282214	152282405	SRR8550325_PAIRED_rmdup.narrowPeak_peak_62886	134	.	4.88544	15.653	13.4528	73
chr3	152290124	152290850	SRR8550325_PAIRED_rmdup.narrowPeak_peak_62887	294	.	7.39418	31.8569	29.4292	475
chr3	152303935	152304747	SRR8550325_PAIRED_rmdup.narrowPeak_peak_62888	49	.	3.16893	6.8899	4.9262	341
chr3	152308539	152308829	SRR8550325_PAIRED_rmdup.narrowPeak_peak_62889	60	.	3.43301	8.07807	6.06978	245
chr3	152339837	152340734	SRR8550325_PAIRED_rmdup.narrowPeak_peak_62891	1603	.	21.7864	163.635	160.379	588
chr3	152345983	152347285	SRR8550325_PAIRED_rmdup.narrowPeak_peak_62892	1631	.	22.0505	166.442	163.172	448
chr3	152394956	152397259	SRR8550325_PAIRED_rmdup.narrowPeak_peak_62893	3678	.	39.6117	371.992	367.825	1008
chr3	152434566	152434909	SRR8550325_PAIRED_rmdup.narrowPeak_peak_62894	43	.	3.0369	6.32129	4.38156	128
chr3	152460242	152460386	SRR8550325_PAIRED_rmdup.narrowPeak_peak_62895	24	.	2.50874	4.23318	2.40547	71
chr3	152460721	152461325	SRR8550325_PAIRED_rmdup.narrowPeak_peak_62896	390	.	8.71457	41.5713	39.0485	283
chr3	152465159	152465453	SRR8550325_PAIRED_rmdup.narrowPeak_peak_62897	24	.	2.50874	4.23318	2.40547	31
chr3	152466834	152466977	SRR8550325_PAIRED_rmdup.narrowPeak_peak_62898	28	.	2.64078	4.72569	2.86714	38
chr3	152474680	152475148	SRR8550325_PAIRED_rmdup.narrowPeak_peak_62899	390	.	8.71457	41.5713	39.0485	158
chr3	152477590	152479403	SRR8550325_PAIRED_rmdup.narrowPeak_peak_62900	773	.	13.3359	80.2026	77.3977	1251
chr3	152482438	152482740	SRR8550325_PAIRED_rmdup.narrowPeak_peak_62901	79	.	3.82913	9.97888	7.91078	96
chr3	152483905	152484580	SRR8550325_PAIRED_rmdup.narrowPeak_peak_62902	134	.	4.88544	15.653	13.4528	300
chr3	152500521	152500754	SRR8550325_PAIRED_rmdup.narrowPeak_peak_62903	92	.	4.09321	11.3191	9.2146	90
chr3	152515335	152515567	SRR8550325_PAIRED_rmdup.narrowPeak_peak_62904	28	.	2.64078	4.72569	2.86714	8
chr3	152516248	152516719	SRR8550325_PAIRED_rmdup.narrowPeak_peak_62905	38	.	2.90486	5.77056	3.8563	277
chr3	152522568	152523559	SRR8550325_PAIRED_rmdup.narrowPeak_peak_62906	1069	.	16.5049	109.882	106.904	674
chr3	152543345	152543681	SRR8550325_PAIRED_rmdup.narrowPeak_peak_62907	38	.	2.90486	5.77056	3.8563	321
chr3	152564391	152564972	SRR8550325_PAIRED_rmdup.narrowPeak_peak_62908	66	.	3.56505	8.69641	6.66747	271
chr3	152568050	152568300	SRR8550325_PAIRED_rmdup.narrowPeak_peak_62909	38	.	2.90486	5.77056	3.8563	205
chr3	152568847	152569014	SRR8550325_PAIRED_rmdup.narrowPeak_peak_62910	33	.	2.77282	5.23843	3.35113	144
chr3	152666956	152668300	SRR8550325_PAIRED_rmdup.narrowPeak_peak_62911	918	.	14.9204	94.7664	91.8743	961
chr3	152699244	152699724	SRR8550325_PAIRED_rmdup.narrowPeak_peak_62912	222	.	6.33787	24.6321	22.2906	193
chr3	152713875	152714703	SRR8550325_PAIRED_rmdup.narrowPeak_peak_62913	1659	.	22.3146	169.26	165.976	298
chr3	152726851	152727315	SRR8550325_PAIRED_rmdup.narrowPeak_peak_62914	60	.	3.43301	8.07807	6.06978	304
chr3	152727843	152728417	SRR8550325_PAIRED_rmdup.narrowPeak_peak_62915	43	.	3.0369	6.32129	4.38156	76
chr3	152739023	152739190	SRR8550325_PAIRED_rmdup.narrowPeak_peak_62916	28	.	2.64078	4.72569	2.86714	19
chr3	152749567	152749878	SRR8550325_PAIRED_rmdup.narrowPeak_peak_62917	54	.	3.30097	7.4757	5.48924	261
chr3	152757783	152759088	SRR8550325_PAIRED_rmdup.narrowPeak_peak_62918	181	.	5.67767	20.4007	18.1195	1006
chr3	152761262	152761530	SRR8550325_PAIRED_rmdup.narrowPeak_peak_62919	33	.	2.77282	5.23843	3.35113	5
chr3	152763270	152763936	SRR8550325_PAIRED_rmdup.narrowPeak_peak_62920	134	.	4.88544	15.653	13.4528	491
chr3	152783714	152784160	SRR8550325_PAIRED_rmdup.narrowPeak_peak_62921	205	.	6.07379	22.9115	20.5933	263
chr3	152821148	152821535	SRR8550325_PAIRED_rmdup.narrowPeak_peak_62922	249	.	6.73399	27.2792	24.9042	267
chr3	152855286	152855707	SRR8550325_PAIRED_rmdup.narrowPeak_peak_62923	105	.	4.35728	12.7136	10.5751	116
chr3	152926293	152926555	SRR8550325_PAIRED_rmdup.narrowPeak_peak_62924	112	.	4.48932	13.4302	11.2755	126
chr3	152928458	152929036	SRR8550325_PAIRED_rmdup.narrowPeak_peak_62925	149	.	5.14952	17.1927	14.9642	268
chr3	152958361	152958630	SRR8550325_PAIRED_rmdup.narrowPeak_peak_62926	112	.	4.48932	13.4302	11.2755	192
chr3	152980925	152981723	SRR8550325_PAIRED_rmdup.narrowPeak_peak_62927	240	.	6.60195	26.3883	24.0242	532
chr3	152981990	152982290	SRR8550325_PAIRED_rmdup.narrowPeak_peak_62928	165	.	5.4136	18.776	16.5206	199
chr3	152998214	152998369	SRR8550325_PAIRED_rmdup.narrowPeak_peak_62929	54	.	3.30097	7.4757	5.48924	42
chr3	153084686	153085741	SRR8550325_PAIRED_rmdup.narrowPeak_peak_62930	294	.	7.39418	31.8569	29.4292	624
chr3	153149015	153149186	SRR8550325_PAIRED_rmdup.narrowPeak_peak_62931	38	.	2.90486	5.77056	3.8563	138
chr3	153162817	153163177	SRR8550325_PAIRED_rmdup.narrowPeak_peak_62932	441	.	9.37476	46.6793	44.1123	177
chr3	153165554	153166376	SRR8550325_PAIRED_rmdup.narrowPeak_peak_62933	266	.	6.99806	29.0862	26.6896	457
chr3	153240386	153241415	SRR8550325_PAIRED_rmdup.narrowPeak_peak_62934	119	.	4.62136	14.1592	11.9888	131
chr3	153242504	153242893	SRR8550325_PAIRED_rmdup.narrowPeak_peak_62935	98	.	4.22525	12.0098	9.88794	233
chr3	153247400	153248262	SRR8550325_PAIRED_rmdup.narrowPeak_peak_62936	92	.	4.09321	11.3191	9.2146	199
chr3	153250566	153251030	SRR8550325_PAIRED_rmdup.narrowPeak_peak_62937	568	.	10.9592	59.5383	56.8712	223
chr3	153277148	153277829	SRR8550325_PAIRED_rmdup.narrowPeak_peak_62938	380	.	8.58253	40.5688	38.055	423
chr3	153296355	153296574	SRR8550325_PAIRED_rmdup.narrowPeak_peak_62939	43	.	3.0369	6.32129	4.38156	170
chr3	153391407	153391728	SRR8550325_PAIRED_rmdup.narrowPeak_peak_62940	85	.	3.96117	10.642	8.55543	69
chr3	153433034	153433504	SRR8550325_PAIRED_rmdup.narrowPeak_peak_62941	134	.	4.88544	15.653	13.4528	231
chr3	153468989	153469731	SRR8550325_PAIRED_rmdup.narrowPeak_peak_62942	149	.	5.14952	17.1927	14.9642	210
chr3	153482403	153482577	SRR8550325_PAIRED_rmdup.narrowPeak_peak_62943	28	.	2.64078	4.72569	2.86714	15
chr3	153488595	153489227	SRR8550325_PAIRED_rmdup.narrowPeak_peak_62944	85	.	3.96117	10.642	8.55543	506
chr3	153511023	153511447	SRR8550325_PAIRED_rmdup.narrowPeak_peak_62945	98	.	4.22525	12.0098	9.88794	320
chr3	153513660	153513904	SRR8550325_PAIRED_rmdup.narrowPeak_peak_62946	66	.	3.56505	8.69641	6.66747	82
chr3	153590745	153590974	SRR8550325_PAIRED_rmdup.narrowPeak_peak_62947	66	.	3.56505	8.69641	6.66747	38
chr3	153605427	153605938	SRR8550325_PAIRED_rmdup.narrowPeak_peak_62948	66	.	3.56505	8.69641	6.66747	361
chr3	153622220	153622592	SRR8550325_PAIRED_rmdup.narrowPeak_peak_62949	85	.	3.96117	10.642	8.55543	203
chr3	153644159	153644436	SRR8550325_PAIRED_rmdup.narrowPeak_peak_62950	28	.	2.64078	4.72569	2.86714	120
chr3	153655062	153655397	SRR8550325_PAIRED_rmdup.narrowPeak_peak_62951	127	.	4.7534	14.9002	12.7147	289
chr3	153658325	153658791	SRR8550325_PAIRED_rmdup.narrowPeak_peak_62952	189	.	5.80971	21.228	18.9342	272
chr3	153675036	153675513	SRR8550325_PAIRED_rmdup.narrowPeak_peak_62953	351	.	8.18641	37.6015	35.1155	261
chr3	153677320	153677483	SRR8550325_PAIRED_rmdup.narrowPeak_peak_62954	19	.	2.3767	3.76182	1.96753	2
chr3	153689736	153691075	SRR8550325_PAIRED_rmdup.narrowPeak_peak_62955	635	.	11.7515	66.2556	63.5411	1001
chr3	153691737	153692053	SRR8550325_PAIRED_rmdup.narrowPeak_peak_62956	98	.	4.22525	12.0098	9.88794	140
chr3	153692209	153693507	SRR8550325_PAIRED_rmdup.narrowPeak_peak_62957	189	.	5.80971	21.228	18.9342	943
chr3	153693667	153693831	SRR8550325_PAIRED_rmdup.narrowPeak_peak_62958	15	.	2.24466	3.3126	1.5551	131
chr3	153697542	153697694	SRR8550325_PAIRED_rmdup.narrowPeak_peak_62959	38	.	2.90486	5.77056	3.8563	58
chr3	153701250	153701572	SRR8550325_PAIRED_rmdup.narrowPeak_peak_62960	38	.	2.90486	5.77056	3.8563	185
chr3	153701846	153703190	SRR8550325_PAIRED_rmdup.narrowPeak_peak_62961	380	.	8.58253	40.5688	38.055	656
chr3	153704658	153704838	SRR8550325_PAIRED_rmdup.narrowPeak_peak_62962	43	.	3.0369	6.32129	4.38156	122
chr3	153715288	153716527	SRR8550325_PAIRED_rmdup.narrowPeak_peak_62963	680	.	12.2796	70.8314	68.0862	468
chr3	153717664	153718087	SRR8550325_PAIRED_rmdup.narrowPeak_peak_62964	134	.	4.88544	15.653	13.4528	282
chr3	153719789	153720344	SRR8550325_PAIRED_rmdup.narrowPeak_peak_62965	92	.	4.09321	11.3191	9.2146	464
chr3	153724256	153725828	SRR8550325_PAIRED_rmdup.narrowPeak_peak_62966	3092	.	34.8583	313.205	309.278	857
chr3	153739487	153739653	SRR8550325_PAIRED_rmdup.narrowPeak_peak_62967	60	.	3.43301	8.07807	6.06978	33
chr3	153757712	153758052	SRR8550325_PAIRED_rmdup.narrowPeak_peak_62968	85	.	3.96117	10.642	8.55543	131
chr3	153764578	153764915	SRR8550325_PAIRED_rmdup.narrowPeak_peak_62969	79	.	3.82913	9.97888	7.91078	257
chr3	153782642	153782809	SRR8550325_PAIRED_rmdup.narrowPeak_peak_62970	49	.	3.16893	6.8899	4.9262	56
chr3	153784104	153784354	SRR8550325_PAIRED_rmdup.narrowPeak_peak_62971	92	.	4.09321	11.3191	9.2146	180
chr3	153791873	153792040	SRR8550325_PAIRED_rmdup.narrowPeak_peak_62972	19	.	2.3767	3.76182	1.96753	29
chr3	153806219	153806811	SRR8550325_PAIRED_rmdup.narrowPeak_peak_62973	1303	.	18.8816	133.475	130.372	309
chr3	153808331	153809046	SRR8550325_PAIRED_rmdup.narrowPeak_peak_62974	119	.	4.62136	14.1592	11.9888	130
chr3	153831577	153831895	SRR8550325_PAIRED_rmdup.narrowPeak_peak_62975	112	.	4.48932	13.4302	11.2755	201
chr3	153835608	153836033	SRR8550325_PAIRED_rmdup.narrowPeak_peak_62976	482	.	9.90292	50.8754	48.2736	229
chr3	153849375	153850046	SRR8550325_PAIRED_rmdup.narrowPeak_peak_62977	149	.	5.14952	17.1927	14.9642	450
chr3	153852376	153852581	SRR8550325_PAIRED_rmdup.narrowPeak_peak_62978	66	.	3.56505	8.69641	6.66747	58
chr3	153886469	153886709	SRR8550325_PAIRED_rmdup.narrowPeak_peak_62979	49	.	3.16893	6.8899	4.9262	73
chr3	153900806	153900994	SRR8550325_PAIRED_rmdup.narrowPeak_peak_62980	28	.	2.64078	4.72569	2.86714	93
chr3	153904469	153905356	SRR8550325_PAIRED_rmdup.narrowPeak_peak_62981	451	.	9.5068	47.7194	45.1437	300
chr3	153905514	153906935	SRR8550325_PAIRED_rmdup.narrowPeak_peak_62982	149	.	5.14952	17.1927	14.9642	475
chr3	153908776	153908940	SRR8550325_PAIRED_rmdup.narrowPeak_peak_62983	24	.	2.50874	4.23318	2.40547	6
chr3	153910805	153911022	SRR8550325_PAIRED_rmdup.narrowPeak_peak_62984	43	.	3.0369	6.32129	4.38156	168
chr3	153911802	153911978	SRR8550325_PAIRED_rmdup.narrowPeak_peak_62985	38	.	2.90486	5.77056	3.8563	106
chr3	153912357	153914142	SRR8550325_PAIRED_rmdup.narrowPeak_peak_62986	3205	.	35.7826	324.477	320.504	672
chr3	153943177	153945305	SRR8550325_PAIRED_rmdup.narrowPeak_peak_62987	4265	.	44.233	430.947	426.559	1495
chr3	153959506	153959991	SRR8550325_PAIRED_rmdup.narrowPeak_peak_62988	240	.	6.60195	26.3883	24.0242	147
chr3	153962127	153962280	SRR8550325_PAIRED_rmdup.narrowPeak_peak_62989	231	.	6.46991	25.5058	23.1529	109
chr3	153968624	153968855	SRR8550325_PAIRED_rmdup.narrowPeak_peak_62990	149	.	5.14952	17.1927	14.9642	70
chr3	153972842	153974053	SRR8550325_PAIRED_rmdup.narrowPeak_peak_62991	430	.	9.24273	45.6452	43.0868	825
chr3	153974391	153974719	SRR8550325_PAIRED_rmdup.narrowPeak_peak_62992	66	.	3.56505	8.69641	6.66747	173
chr3	153984356	153984667	SRR8550325_PAIRED_rmdup.narrowPeak_peak_62993	173	.	5.54564	19.5833	17.3149	211
chr3	153996940	153997318	SRR8550325_PAIRED_rmdup.narrowPeak_peak_62994	54	.	3.30097	7.4757	5.48924	227
chr3	153999918	154000081	SRR8550325_PAIRED_rmdup.narrowPeak_peak_62995	28	.	2.64078	4.72569	2.86714	61
chr3	154083047	154083223	SRR8550325_PAIRED_rmdup.narrowPeak_peak_62996	24	.	2.50874	4.23318	2.40547	95
chr3	154090055	154090412	SRR8550325_PAIRED_rmdup.narrowPeak_peak_62997	28	.	2.64078	4.72569	2.86714	167
chr3	154091659	154092152	SRR8550325_PAIRED_rmdup.narrowPeak_peak_62998	43	.	3.0369	6.32129	4.38156	230
chr3	154093801	154094120	SRR8550325_PAIRED_rmdup.narrowPeak_peak_62999	105	.	4.35728	12.7136	10.5751	256
chr3	154108351	154108836	SRR8550325_PAIRED_rmdup.narrowPeak_peak_63000	149	.	5.14952	17.1927	14.9642	188
chr3	154111091	154111250	SRR8550325_PAIRED_rmdup.narrowPeak_peak_63001	43	.	3.0369	6.32129	4.38156	79
chr3	154119126	154119524	SRR8550325_PAIRED_rmdup.narrowPeak_peak_63002	43	.	3.0369	6.32129	4.38156	119
chr3	154187208	154187516	SRR8550325_PAIRED_rmdup.narrowPeak_peak_63003	85	.	3.96117	10.642	8.55543	121
chr3	154192644	154193300	SRR8550325_PAIRED_rmdup.narrowPeak_peak_63004	112	.	4.48932	13.4302	11.2755	176
chr3	154200470	154201016	SRR8550325_PAIRED_rmdup.narrowPeak_peak_63005	165	.	5.4136	18.776	16.5206	138
chr3	154210074	154210265	SRR8550325_PAIRED_rmdup.narrowPeak_peak_63006	28	.	2.64078	4.72569	2.86714	54
chr3	154226277	154226806	SRR8550325_PAIRED_rmdup.narrowPeak_peak_63007	482	.	9.90292	50.8754	48.2736	273
chr3	154269642	154270242	SRR8550325_PAIRED_rmdup.narrowPeak_peak_63008	869	.	14.3922	89.8476	86.9844	339
chr3	154274551	154275078	SRR8550325_PAIRED_rmdup.narrowPeak_peak_63009	285	.	7.26214	30.9255	28.5081	334
chr3	154284365	154285519	SRR8550325_PAIRED_rmdup.narrowPeak_peak_63010	157	.	5.28156	17.979	15.737	319
chr3	154304968	154305105	SRR8550325_PAIRED_rmdup.narrowPeak_peak_63011	33	.	2.77282	5.23843	3.35113	47
chr3	154305371	154305847	SRR8550325_PAIRED_rmdup.narrowPeak_peak_63012	214	.	6.20583	23.7673	21.4373	324
chr3	154317803	154318159	SRR8550325_PAIRED_rmdup.narrowPeak_peak_63013	275	.	7.1301	30.0019	27.5947	203
chr3	154326162	154326413	SRR8550325_PAIRED_rmdup.narrowPeak_peak_63014	49	.	3.16893	6.8899	4.9262	86
chr3	154327293	154328844	SRR8550325_PAIRED_rmdup.narrowPeak_peak_63015	1120	.	17.033	115.033	112.027	1144
chr3	154329189	154331140	SRR8550325_PAIRED_rmdup.narrowPeak_peak_63016	331	.	7.92234	35.6577	33.1906	1073
chr3	154331433	154331828	SRR8550325_PAIRED_rmdup.narrowPeak_peak_63017	92	.	4.09321	11.3191	9.2146	201
chr3	154332014	154332717	SRR8550325_PAIRED_rmdup.narrowPeak_peak_63018	482	.	9.90292	50.8754	48.2736	250
chr3	154332943	154334676	SRR8550325_PAIRED_rmdup.narrowPeak_peak_63019	214	.	6.20583	23.7673	21.4373	664
chr3	154339739	154339914	SRR8550325_PAIRED_rmdup.narrowPeak_peak_63020	28	.	2.64078	4.72569	2.86714	157
chr3	154340345	154340744	SRR8550325_PAIRED_rmdup.narrowPeak_peak_63021	461	.	9.63884	48.7655	46.1811	156
chr3	154362936	154363327	SRR8550325_PAIRED_rmdup.narrowPeak_peak_63022	28	.	2.64078	4.72569	2.86714	148
chr3	154363628	154363791	SRR8550325_PAIRED_rmdup.narrowPeak_peak_63023	60	.	3.43301	8.07807	6.06978	93
chr3	154364499	154365734	SRR8550325_PAIRED_rmdup.narrowPeak_peak_63024	882	.	14.5243	91.0715	88.201	590
chr3	154367465	154367796	SRR8550325_PAIRED_rmdup.narrowPeak_peak_63025	214	.	6.20583	23.7673	21.4373	104
chr3	154381555	154381807	SRR8550325_PAIRED_rmdup.narrowPeak_peak_63026	49	.	3.16893	6.8899	4.9262	34
chr3	154385780	154386139	SRR8550325_PAIRED_rmdup.narrowPeak_peak_63027	231	.	6.46991	25.5058	23.1529	156
chr3	154397787	154398054	SRR8550325_PAIRED_rmdup.narrowPeak_peak_63028	142	.	5.01748	16.4173	14.2028	181
chr3	154402144	154402549	SRR8550325_PAIRED_rmdup.narrowPeak_peak_63029	134	.	4.88544	15.653	13.4528	142
chr3	154444398	154444615	SRR8550325_PAIRED_rmdup.narrowPeak_peak_63030	33	.	2.77282	5.23843	3.35113	85
chr3	154472460	154472713	SRR8550325_PAIRED_rmdup.narrowPeak_peak_63031	92	.	4.09321	11.3191	9.2146	116
chr3	154483074	154483253	SRR8550325_PAIRED_rmdup.narrowPeak_peak_63032	28	.	2.64078	4.72569	2.86714	110
chr3	154505626	154505868	SRR8550325_PAIRED_rmdup.narrowPeak_peak_63033	28	.	2.64078	4.72569	2.86714	143
chr3	154510327	154510491	SRR8550325_PAIRED_rmdup.narrowPeak_peak_63034	38	.	2.90486	5.77056	3.8563	23
chr3	154530353	154530856	SRR8550325_PAIRED_rmdup.narrowPeak_peak_63035	240	.	6.60195	26.3883	24.0242	211
chr3	154547425	154549305	SRR8550325_PAIRED_rmdup.narrowPeak_peak_63036	525	.	10.4311	55.1632	52.5283	377
chr3	154549814	154550033	SRR8550325_PAIRED_rmdup.narrowPeak_peak_63037	19	.	2.3767	3.76182	1.96753	137
chr3	154550413	154551656	SRR8550325_PAIRED_rmdup.narrowPeak_peak_63038	390	.	8.71457	41.5713	39.0485	662
chr3	154558270	154558458	SRR8550325_PAIRED_rmdup.narrowPeak_peak_63039	66	.	3.56505	8.69641	6.66747	143
chr3	154567299	154568346	SRR8550325_PAIRED_rmdup.narrowPeak_peak_63040	98	.	4.22525	12.0098	9.88794	359
chr3	154570817	154571587	SRR8550325_PAIRED_rmdup.narrowPeak_peak_63041	54	.	3.30097	7.4757	5.48924	94
chr3	154572269	154572829	SRR8550325_PAIRED_rmdup.narrowPeak_peak_63042	525	.	10.4311	55.1632	52.5283	282
chr3	154595892	154598049	SRR8550325_PAIRED_rmdup.narrowPeak_peak_63043	3861	.	41.0641	390.339	386.101	1285
chr3	154623935	154624079	SRR8550325_PAIRED_rmdup.narrowPeak_peak_63044	38	.	2.90486	5.77056	3.8563	82
chr3	154649424	154650452	SRR8550325_PAIRED_rmdup.narrowPeak_peak_63046	275	.	7.1301	30.0019	27.5947	795
chr3	154652846	154653475	SRR8550325_PAIRED_rmdup.narrowPeak_peak_63047	703	.	12.5437	73.1473	70.3871	401
chr3	154663960	154664767	SRR8550325_PAIRED_rmdup.narrowPeak_peak_63048	612	.	11.4874	63.9965	61.2977	183
chr3	154665033	154665173	SRR8550325_PAIRED_rmdup.narrowPeak_peak_63049	24	.	2.50874	4.23318	2.40547	129
chr3	154673480	154673802	SRR8550325_PAIRED_rmdup.narrowPeak_peak_63050	303	.	7.52622	32.796	30.3583	137
chr3	154692143	154692693	SRR8550325_PAIRED_rmdup.narrowPeak_peak_63051	112	.	4.48932	13.4302	11.2755	268
chr3	154695160	154696448	SRR8550325_PAIRED_rmdup.narrowPeak_peak_63052	669	.	12.1476	69.6804	66.9428	593
chr3	154698590	154698773	SRR8550325_PAIRED_rmdup.narrowPeak_peak_63053	43	.	3.0369	6.32129	4.38156	149
chr3	154698973	154699419	SRR8550325_PAIRED_rmdup.narrowPeak_peak_63054	92	.	4.09321	11.3191	9.2146	352
chr3	154700484	154700698	SRR8550325_PAIRED_rmdup.narrowPeak_peak_63055	28	.	2.64078	4.72569	2.86714	183
chr3	154703085	154703529	SRR8550325_PAIRED_rmdup.narrowPeak_peak_63056	119	.	4.62136	14.1592	11.9888	105
chr3	154703808	154704526	SRR8550325_PAIRED_rmdup.narrowPeak_peak_63057	98	.	4.22525	12.0098	9.88794	278
chr3	154716236	154716624	SRR8550325_PAIRED_rmdup.narrowPeak_peak_63058	38	.	2.90486	5.77056	3.8563	261
chr3	154731372	154731835	SRR8550325_PAIRED_rmdup.narrowPeak_peak_63059	257	.	6.86602	28.1786	25.7927	270
chr3	154753865	154754015	SRR8550325_PAIRED_rmdup.narrowPeak_peak_63060	38	.	2.90486	5.77056	3.8563	27
chr3	154754600	154754788	SRR8550325_PAIRED_rmdup.narrowPeak_peak_63061	33	.	2.77282	5.23843	3.35113	24
chr3	154758122	154758716	SRR8550325_PAIRED_rmdup.narrowPeak_peak_63062	197	.	5.94175	22.065	19.7589	318
chr3	154766493	154767260	SRR8550325_PAIRED_rmdup.narrowPeak_peak_63063	294	.	7.39418	31.8569	29.4292	340
chr3	154778998	154779596	SRR8550325_PAIRED_rmdup.narrowPeak_peak_63064	54	.	3.30097	7.4757	5.48924	501
chr3	154780823	154781352	SRR8550325_PAIRED_rmdup.narrowPeak_peak_63065	157	.	5.28156	17.979	15.737	283
chr3	154800206	154801181	SRR8550325_PAIRED_rmdup.narrowPeak_peak_63066	79	.	3.82913	9.97888	7.91078	151
chr3	154806532	154807163	SRR8550325_PAIRED_rmdup.narrowPeak_peak_63067	173	.	5.54564	19.5833	17.3149	307
chr3	154811909	154812055	SRR8550325_PAIRED_rmdup.narrowPeak_peak_63068	15	.	2.24466	3.3126	1.5551	117
chr3	154815514	154816031	SRR8550325_PAIRED_rmdup.narrowPeak_peak_63069	157	.	5.28156	17.979	15.737	278
chr3	154816585	154817038	SRR8550325_PAIRED_rmdup.narrowPeak_peak_63070	285	.	7.26214	30.9255	28.5081	294
chr3	154817626	154818134	SRR8550325_PAIRED_rmdup.narrowPeak_peak_63071	658	.	12.0155	68.534	65.804	252
chr3	154819682	154820124	SRR8550325_PAIRED_rmdup.narrowPeak_peak_63072	360	.	8.31845	38.5838	36.0885	236
chr3	154853383	154853563	SRR8550325_PAIRED_rmdup.narrowPeak_peak_63073	66	.	3.56505	8.69641	6.66747	91
chr3	154879380	154879916	SRR8550325_PAIRED_rmdup.narrowPeak_peak_63074	214	.	6.20583	23.7673	21.4373	286
chr3	154880367	154881054	SRR8550325_PAIRED_rmdup.narrowPeak_peak_63075	360	.	8.31845	38.5838	36.0885	375
chr3	154885131	154885535	SRR8550325_PAIRED_rmdup.narrowPeak_peak_63076	66	.	3.56505	8.69641	6.66747	72
chr3	154896821	154897346	SRR8550325_PAIRED_rmdup.narrowPeak_peak_63077	214	.	6.20583	23.7673	21.4373	160
chr3	154913203	154914892	SRR8550325_PAIRED_rmdup.narrowPeak_peak_63078	134	.	4.88544	15.653	13.4528	929
chr3	154960187	154960412	SRR8550325_PAIRED_rmdup.narrowPeak_peak_63079	19	.	2.3767	3.76182	1.96753	130
chr3	154961111	154961576	SRR8550325_PAIRED_rmdup.narrowPeak_peak_63080	33	.	2.77282	5.23843	3.35113	62
chr3	154979089	154979368	SRR8550325_PAIRED_rmdup.narrowPeak_peak_63081	231	.	6.46991	25.5058	23.1529	195
chr3	155008811	155008970	SRR8550325_PAIRED_rmdup.narrowPeak_peak_63082	49	.	3.16893	6.8899	4.9262	57
chr3	155018545	155018755	SRR8550325_PAIRED_rmdup.narrowPeak_peak_63083	19	.	2.3767	3.76182	1.96753	73
chr3	155034288	155034739	SRR8550325_PAIRED_rmdup.narrowPeak_peak_63084	98	.	4.22525	12.0098	9.88794	255
chr3	155039005	155039312	SRR8550325_PAIRED_rmdup.narrowPeak_peak_63085	98	.	4.22525	12.0098	9.88794	119
chr3	155069851	155070010	SRR8550325_PAIRED_rmdup.narrowPeak_peak_63086	33	.	2.77282	5.23843	3.35113	91
chr3	155092815	155094145	SRR8550325_PAIRED_rmdup.narrowPeak_peak_63087	3497	.	38.1593	353.819	349.727	482
chr3	155151999	155152261	SRR8550325_PAIRED_rmdup.narrowPeak_peak_63088	66	.	3.56505	8.69641	6.66747	120
chr3	155180704	155181077	SRR8550325_PAIRED_rmdup.narrowPeak_peak_63089	38	.	2.90486	5.77056	3.8563	188
chr3	155225506	155225687	SRR8550325_PAIRED_rmdup.narrowPeak_peak_63090	19	.	2.3767	3.76182	1.96753	67
chr3	155226485	155226660	SRR8550325_PAIRED_rmdup.narrowPeak_peak_63091	49	.	3.16893	6.8899	4.9262	80
chr3	155234707	155235342	SRR8550325_PAIRED_rmdup.narrowPeak_peak_63092	482	.	9.90292	50.8754	48.2736	430
chr3	155256926	155257330	SRR8550325_PAIRED_rmdup.narrowPeak_peak_63093	127	.	4.7534	14.9002	12.7147	264
chr3	155287389	155287661	SRR8550325_PAIRED_rmdup.narrowPeak_peak_63094	92	.	4.09321	11.3191	9.2146	170
chr3	155298030	155298786	SRR8550325_PAIRED_rmdup.narrowPeak_peak_63095	294	.	7.39418	31.8569	29.4292	357
chr3	155300975	155301245	SRR8550325_PAIRED_rmdup.narrowPeak_peak_63096	72	.	3.69709	9.33019	7.28128	236
chr3	155320230	155320618	SRR8550325_PAIRED_rmdup.narrowPeak_peak_63097	60	.	3.43301	8.07807	6.06978	153
chr3	155352290	155352812	SRR8550325_PAIRED_rmdup.narrowPeak_peak_63098	285	.	7.26214	30.9255	28.5081	172
chr3	155358642	155358819	SRR8550325_PAIRED_rmdup.narrowPeak_peak_63099	33	.	2.77282	5.23843	3.35113	111
chr3	155364161	155364459	SRR8550325_PAIRED_rmdup.narrowPeak_peak_63100	119	.	4.62136	14.1592	11.9888	141
chr3	155383632	155383936	SRR8550325_PAIRED_rmdup.narrowPeak_peak_63101	79	.	3.82913	9.97888	7.91078	69
chr3	155388364	155389130	SRR8550325_PAIRED_rmdup.narrowPeak_peak_63102	493	.	10.035	51.9389	49.3287	485
chr3	155389767	155390064	SRR8550325_PAIRED_rmdup.narrowPeak_peak_63103	24	.	2.50874	4.23318	2.40547	13
chr3	155390247	155390449	SRR8550325_PAIRED_rmdup.narrowPeak_peak_63104	43	.	3.0369	6.32129	4.38156	95
chr3	155401834	155402199	SRR8550325_PAIRED_rmdup.narrowPeak_peak_63105	472	.	9.77088	49.8175	47.2244	240
chr3	155408820	155410796	SRR8550325_PAIRED_rmdup.narrowPeak_peak_63106	809	.	13.732	83.7886	80.9615	634
chr3	155450616	155450753	SRR8550325_PAIRED_rmdup.narrowPeak_peak_63107	60	.	3.43301	8.07807	6.06978	73
chr3	155462232	155462379	SRR8550325_PAIRED_rmdup.narrowPeak_peak_63108	38	.	2.90486	5.77056	3.8563	36
chr3	155470252	155470458	SRR8550325_PAIRED_rmdup.narrowPeak_peak_63109	43	.	3.0369	6.32129	4.38156	81
chr3	155487816	155488540	SRR8550325_PAIRED_rmdup.narrowPeak_peak_63110	590	.	11.2233	61.7573	59.0744	384
chr3	155490952	155491603	SRR8550325_PAIRED_rmdup.narrowPeak_peak_63111	66	.	3.56505	8.69641	6.66747	109
chr3	155504058	155505041	SRR8550325_PAIRED_rmdup.narrowPeak_peak_63112	54	.	3.30097	7.4757	5.48924	472
chr3	155576505	155578526	SRR8550325_PAIRED_rmdup.narrowPeak_peak_63113	370	.	8.45049	39.5729	37.0683	792
chr3	155579937	155580087	SRR8550325_PAIRED_rmdup.narrowPeak_peak_63114	33	.	2.77282	5.23843	3.35113	99
chr3	155594702	155595063	SRR8550325_PAIRED_rmdup.narrowPeak_peak_63115	72	.	3.69709	9.33019	7.28128	186
chr3	155595954	155596098	SRR8550325_PAIRED_rmdup.narrowPeak_peak_63116	43	.	3.0369	6.32129	4.38156	63
chr3	155620989	155621200	SRR8550325_PAIRED_rmdup.narrowPeak_peak_63117	38	.	2.90486	5.77056	3.8563	161
chr3	155666703	155666858	SRR8550325_PAIRED_rmdup.narrowPeak_peak_63118	38	.	2.90486	5.77056	3.8563	75
chr3	155746747	155747097	SRR8550325_PAIRED_rmdup.narrowPeak_peak_63119	134	.	4.88544	15.653	13.4528	72
chr3	155747290	155747597	SRR8550325_PAIRED_rmdup.narrowPeak_peak_63120	60	.	3.43301	8.07807	6.06978	189
chr3	155776956	155777273	SRR8550325_PAIRED_rmdup.narrowPeak_peak_63121	38	.	2.90486	5.77056	3.8563	94
chr3	155850959	155851119	SRR8550325_PAIRED_rmdup.narrowPeak_peak_63122	33	.	2.77282	5.23843	3.35113	72
chr3	155855002	155855242	SRR8550325_PAIRED_rmdup.narrowPeak_peak_63123	33	.	2.77282	5.23843	3.35113	88
chr3	155863144	155863302	SRR8550325_PAIRED_rmdup.narrowPeak_peak_63124	33	.	2.77282	5.23843	3.35113	87
chr3	155864165	155864469	SRR8550325_PAIRED_rmdup.narrowPeak_peak_63125	38	.	2.90486	5.77056	3.8563	179
chr3	155867293	155867589	SRR8550325_PAIRED_rmdup.narrowPeak_peak_63126	98	.	4.22525	12.0098	9.88794	115
chr3	155868418	155868659	SRR8550325_PAIRED_rmdup.narrowPeak_peak_63127	38	.	2.90486	5.77056	3.8563	89
chr3	155880827	155881731	SRR8550325_PAIRED_rmdup.narrowPeak_peak_63128	546	.	10.6952	57.3401	54.6891	128
chr3	155919663	155919847	SRR8550325_PAIRED_rmdup.narrowPeak_peak_63129	24	.	2.50874	4.23318	2.40547	77
chr3	155943118	155943368	SRR8550325_PAIRED_rmdup.narrowPeak_peak_63130	24	.	2.50874	4.23318	2.40547	193
chr3	155962672	155962814	SRR8550325_PAIRED_rmdup.narrowPeak_peak_63131	28	.	2.64078	4.72569	2.86714	26
chr3	155990655	155990898	SRR8550325_PAIRED_rmdup.narrowPeak_peak_63132	181	.	5.67767	20.4007	18.1195	82
chr3	156017833	156018216	SRR8550325_PAIRED_rmdup.narrowPeak_peak_63133	60	.	3.43301	8.07807	6.06978	105
chr3	156087153	156087351	SRR8550325_PAIRED_rmdup.narrowPeak_peak_63134	19	.	2.3767	3.76182	1.96753	141
chr3	156089563	156090768	SRR8550325_PAIRED_rmdup.narrowPeak_peak_63135	189	.	5.80971	21.228	18.9342	501
chr3	156094791	156095565	SRR8550325_PAIRED_rmdup.narrowPeak_peak_63136	658	.	12.0155	68.534	65.804	349
chr3	156141082	156141972	SRR8550325_PAIRED_rmdup.narrowPeak_peak_63137	149	.	5.14952	17.1927	14.9642	453
chr3	156159916	156160224	SRR8550325_PAIRED_rmdup.narrowPeak_peak_63138	60	.	3.43301	8.07807	6.06978	245
chr3	156172656	156172845	SRR8550325_PAIRED_rmdup.narrowPeak_peak_63139	33	.	2.77282	5.23843	3.35113	29
chr3	156173197	156173725	SRR8550325_PAIRED_rmdup.narrowPeak_peak_63140	127	.	4.7534	14.9002	12.7147	373
chr3	156210803	156211244	SRR8550325_PAIRED_rmdup.narrowPeak_peak_63141	85	.	3.96117	10.642	8.55543	219
chr3	156251521	156252378	SRR8550325_PAIRED_rmdup.narrowPeak_peak_63142	112	.	4.48932	13.4302	11.2755	367
chr3	156253661	156254006	SRR8550325_PAIRED_rmdup.narrowPeak_peak_63143	127	.	4.7534	14.9002	12.7147	137
chr3	156278675	156278819	SRR8550325_PAIRED_rmdup.narrowPeak_peak_63144	15	.	2.24466	3.3126	1.5551	23
chr3	156327637	156327946	SRR8550325_PAIRED_rmdup.narrowPeak_peak_63147	24	.	2.50874	4.23318	2.40547	137
chr3	156335549	156335778	SRR8550325_PAIRED_rmdup.narrowPeak_peak_63148	38	.	2.90486	5.77056	3.8563	160
chr3	156347412	156347552	SRR8550325_PAIRED_rmdup.narrowPeak_peak_63149	28	.	2.64078	4.72569	2.86714	45
chr3	156351714	156351962	SRR8550325_PAIRED_rmdup.narrowPeak_peak_63150	54	.	3.30097	7.4757	5.48924	223
chr3	156353370	156353881	SRR8550325_PAIRED_rmdup.narrowPeak_peak_63151	157	.	5.28156	17.979	15.737	237
chr3	156355977	156356224	SRR8550325_PAIRED_rmdup.narrowPeak_peak_63152	60	.	3.43301	8.07807	6.06978	203
chr3	156373056	156373330	SRR8550325_PAIRED_rmdup.narrowPeak_peak_63153	43	.	3.0369	6.32129	4.38156	121
chr3	156374090	156374229	SRR8550325_PAIRED_rmdup.narrowPeak_peak_63154	19	.	2.3767	3.76182	1.96753	54
chr3	156397287	156397456	SRR8550325_PAIRED_rmdup.narrowPeak_peak_63155	28	.	2.64078	4.72569	2.86714	87
chr3	156428507	156428669	SRR8550325_PAIRED_rmdup.narrowPeak_peak_63156	28	.	2.64078	4.72569	2.86714	95
chr3	156459590	156460176	SRR8550325_PAIRED_rmdup.narrowPeak_peak_63157	197	.	5.94175	22.065	19.7589	350
chr3	156472484	156473097	SRR8550325_PAIRED_rmdup.narrowPeak_peak_63158	231	.	6.46991	25.5058	23.1529	363
chr3	156484172	156484317	SRR8550325_PAIRED_rmdup.narrowPeak_peak_63159	54	.	3.30097	7.4757	5.48924	104
chr3	156486320	156486744	SRR8550325_PAIRED_rmdup.narrowPeak_peak_63160	28	.	2.64078	4.72569	2.86714	338
chr3	156526527	156526707	SRR8550325_PAIRED_rmdup.narrowPeak_peak_63161	33	.	2.77282	5.23843	3.35113	27
chr3	156559119	156561210	SRR8550325_PAIRED_rmdup.narrowPeak_peak_63162	1479	.	20.5981	151.133	147.94	1817
chr3	156561359	156563141	SRR8550325_PAIRED_rmdup.narrowPeak_peak_63163	2003	.	25.4835	203.841	200.391	315
chr3	156563872	156564189	SRR8550325_PAIRED_rmdup.narrowPeak_peak_63164	157	.	5.28156	17.979	15.737	200
chr3	156581121	156581588	SRR8550325_PAIRED_rmdup.narrowPeak_peak_63165	249	.	6.73399	27.2792	24.9042	301
chr3	156628679	156629470	SRR8550325_PAIRED_rmdup.narrowPeak_peak_63166	205	.	6.07379	22.9115	20.5933	196
chr3	156638897	156639420	SRR8550325_PAIRED_rmdup.narrowPeak_peak_63167	33	.	2.77282	5.23843	3.35113	327
chr3	156643130	156643297	SRR8550325_PAIRED_rmdup.narrowPeak_peak_63168	38	.	2.90486	5.77056	3.8563	162
chr3	156643874	156644214	SRR8550325_PAIRED_rmdup.narrowPeak_peak_63169	400	.	8.84661	42.5802	40.0484	261
chr3	156656977	156657169	SRR8550325_PAIRED_rmdup.narrowPeak_peak_63170	54	.	3.30097	7.4757	5.48924	63
chr3	156710363	156710955	SRR8550325_PAIRED_rmdup.narrowPeak_peak_63171	92	.	4.09321	11.3191	9.2146	213
chr3	156737470	156738068	SRR8550325_PAIRED_rmdup.narrowPeak_peak_63172	400	.	8.84661	42.5802	40.0484	284
chr3	156745132	156746400	SRR8550325_PAIRED_rmdup.narrowPeak_peak_63173	869	.	14.3922	89.8476	86.9844	480
chr3	156747128	156747643	SRR8550325_PAIRED_rmdup.narrowPeak_peak_63174	119	.	4.62136	14.1592	11.9888	293
chr3	156750939	156751205	SRR8550325_PAIRED_rmdup.narrowPeak_peak_63175	33	.	2.77282	5.23843	3.35113	204
chr3	156753621	156754603	SRR8550325_PAIRED_rmdup.narrowPeak_peak_63176	149	.	5.14952	17.1927	14.9642	329
chr3	156754773	156755827	SRR8550325_PAIRED_rmdup.narrowPeak_peak_63177	1772	.	23.3709	180.633	177.293	533
chr3	156765051	156765338	SRR8550325_PAIRED_rmdup.narrowPeak_peak_63178	79	.	3.82913	9.97888	7.91078	202
chr3	156769259	156769678	SRR8550325_PAIRED_rmdup.narrowPeak_peak_63179	28	.	2.64078	4.72569	2.86714	114
chr3	156770860	156771067	SRR8550325_PAIRED_rmdup.narrowPeak_peak_63180	54	.	3.30097	7.4757	5.48924	116
chr3	156771839	156772017	SRR8550325_PAIRED_rmdup.narrowPeak_peak_63181	19	.	2.3767	3.76182	1.96753	30
chr3	156783693	156783881	SRR8550325_PAIRED_rmdup.narrowPeak_peak_63182	24	.	2.50874	4.23318	2.40547	7
chr3	156784540	156784759	SRR8550325_PAIRED_rmdup.narrowPeak_peak_63183	72	.	3.69709	9.33019	7.28128	116
chr3	156791203	156791426	SRR8550325_PAIRED_rmdup.narrowPeak_peak_63184	43	.	3.0369	6.32129	4.38156	62
chr3	156794701	156794886	SRR8550325_PAIRED_rmdup.narrowPeak_peak_63185	28	.	2.64078	4.72569	2.86714	19
chr3	156807098	156807420	SRR8550325_PAIRED_rmdup.narrowPeak_peak_63186	49	.	3.16893	6.8899	4.9262	92
chr3	156810872	156811052	SRR8550325_PAIRED_rmdup.narrowPeak_peak_63187	28	.	2.64078	4.72569	2.86714	28
chr3	156816930	156818178	SRR8550325_PAIRED_rmdup.narrowPeak_peak_63188	568	.	10.9592	59.5383	56.8712	767
chr3	156821094	156821492	SRR8550325_PAIRED_rmdup.narrowPeak_peak_63189	49	.	3.16893	6.8899	4.9262	203
chr3	156831488	156831800	SRR8550325_PAIRED_rmdup.narrowPeak_peak_63190	33	.	2.77282	5.23843	3.35113	210
chr3	156840388	156840579	SRR8550325_PAIRED_rmdup.narrowPeak_peak_63191	33	.	2.77282	5.23843	3.35113	117
chr3	156843761	156843922	SRR8550325_PAIRED_rmdup.narrowPeak_peak_63192	79	.	3.82913	9.97888	7.91078	43
chr3	156850079	156850409	SRR8550325_PAIRED_rmdup.narrowPeak_peak_63193	49	.	3.16893	6.8899	4.9262	34
chr3	156870257	156870545	SRR8550325_PAIRED_rmdup.narrowPeak_peak_63194	49	.	3.16893	6.8899	4.9262	36
chr3	156871789	156872121	SRR8550325_PAIRED_rmdup.narrowPeak_peak_63195	134	.	4.88544	15.653	13.4528	167
chr3	156876449	156876588	SRR8550325_PAIRED_rmdup.narrowPeak_peak_63196	28	.	2.64078	4.72569	2.86714	72
chr3	156885816	156886074	SRR8550325_PAIRED_rmdup.narrowPeak_peak_63197	79	.	3.82913	9.97888	7.91078	139
chr3	156917292	156917549	SRR8550325_PAIRED_rmdup.narrowPeak_peak_63198	66	.	3.56505	8.69641	6.66747	128
chr3	156921316	156921998	SRR8550325_PAIRED_rmdup.narrowPeak_peak_63199	49	.	3.16893	6.8899	4.9262	304
chr3	156928483	156928622	SRR8550325_PAIRED_rmdup.narrowPeak_peak_63200	38	.	2.90486	5.77056	3.8563	11
chr3	156933019	156933201	SRR8550325_PAIRED_rmdup.narrowPeak_peak_63201	24	.	2.50874	4.23318	2.40547	35
chr3	156934076	156934262	SRR8550325_PAIRED_rmdup.narrowPeak_peak_63202	38	.	2.90486	5.77056	3.8563	15
chr3	156947537	156947750	SRR8550325_PAIRED_rmdup.narrowPeak_peak_63203	19	.	2.3767	3.76182	1.96753	33
chr3	156947997	156948314	SRR8550325_PAIRED_rmdup.narrowPeak_peak_63204	33	.	2.77282	5.23843	3.35113	258
chr3	156952600	156952980	SRR8550325_PAIRED_rmdup.narrowPeak_peak_63205	24	.	2.50874	4.23318	2.40547	106
chr3	156954279	156954503	SRR8550325_PAIRED_rmdup.narrowPeak_peak_63206	33	.	2.77282	5.23843	3.35113	8
chr3	156955263	156955481	SRR8550325_PAIRED_rmdup.narrowPeak_peak_63207	28	.	2.64078	4.72569	2.86714	62
chr3	156976900	156977066	SRR8550325_PAIRED_rmdup.narrowPeak_peak_63208	54	.	3.30097	7.4757	5.48924	82
chr3	156978560	156978729	SRR8550325_PAIRED_rmdup.narrowPeak_peak_63209	24	.	2.50874	4.23318	2.40547	18
chr3	156979769	156981111	SRR8550325_PAIRED_rmdup.narrowPeak_peak_63210	134	.	4.88544	15.653	13.4528	507
chr3	156982236	156982409	SRR8550325_PAIRED_rmdup.narrowPeak_peak_63211	92	.	4.09321	11.3191	9.2146	138
chr3	157000341	157000523	SRR8550325_PAIRED_rmdup.narrowPeak_peak_63212	33	.	2.77282	5.23843	3.35113	48
chr3	157028905	157029088	SRR8550325_PAIRED_rmdup.narrowPeak_peak_63213	24	.	2.50874	4.23318	2.40547	71
chr3	157031940	157032159	SRR8550325_PAIRED_rmdup.narrowPeak_peak_63214	33	.	2.77282	5.23843	3.35113	83
chr3	157035998	157036313	SRR8550325_PAIRED_rmdup.narrowPeak_peak_63215	85	.	3.96117	10.642	8.55543	120
chr3	157040493	157040723	SRR8550325_PAIRED_rmdup.narrowPeak_peak_63216	28	.	2.64078	4.72569	2.86714	143
chr3	157074395	157074641	SRR8550325_PAIRED_rmdup.narrowPeak_peak_63217	28	.	2.64078	4.72569	2.86714	223
chr3	157083398	157083807	SRR8550325_PAIRED_rmdup.narrowPeak_peak_63218	165	.	5.4136	18.776	16.5206	195
chr3	157090200	157091272	SRR8550325_PAIRED_rmdup.narrowPeak_peak_63219	205	.	6.07379	22.9115	20.5933	552
chr3	157097466	157098428	SRR8550325_PAIRED_rmdup.narrowPeak_peak_63220	461	.	9.63884	48.7655	46.1811	373
chr3	157104870	157105223	SRR8550325_PAIRED_rmdup.narrowPeak_peak_63221	43	.	3.0369	6.32129	4.38156	149
chr3	157105479	157106661	SRR8550325_PAIRED_rmdup.narrowPeak_peak_63222	2018	.	25.6156	205.311	201.854	589
chr3	157108059	157108324	SRR8550325_PAIRED_rmdup.narrowPeak_peak_63223	49	.	3.16893	6.8899	4.9262	75
chr3	157109478	157109776	SRR8550325_PAIRED_rmdup.narrowPeak_peak_63224	294	.	7.39418	31.8569	29.4292	73
chr3	157114923	157115712	SRR8550325_PAIRED_rmdup.narrowPeak_peak_63225	370	.	8.45049	39.5729	37.0683	366
chr3	157120223	157120650	SRR8550325_PAIRED_rmdup.narrowPeak_peak_63226	60	.	3.43301	8.07807	6.06978	76
chr3	157149029	157149239	SRR8550325_PAIRED_rmdup.narrowPeak_peak_63227	214	.	6.20583	23.7673	21.4373	124
chr3	157164741	157164932	SRR8550325_PAIRED_rmdup.narrowPeak_peak_63228	24	.	2.50874	4.23318	2.40547	33
chr3	157189121	157189293	SRR8550325_PAIRED_rmdup.narrowPeak_peak_63229	33	.	2.77282	5.23843	3.35113	64
chr3	157189431	157190078	SRR8550325_PAIRED_rmdup.narrowPeak_peak_63230	92	.	4.09321	11.3191	9.2146	69
chr3	157190415	157190948	SRR8550325_PAIRED_rmdup.narrowPeak_peak_63231	60	.	3.43301	8.07807	6.06978	472
chr3	157191536	157192462	SRR8550325_PAIRED_rmdup.narrowPeak_peak_63232	514	.	10.299	54.0829	51.4561	360
chr3	157210140	157210705	SRR8550325_PAIRED_rmdup.narrowPeak_peak_63233	85	.	3.96117	10.642	8.55543	345
chr3	157215794	157216256	SRR8550325_PAIRED_rmdup.narrowPeak_peak_63234	240	.	6.60195	26.3883	24.0242	325
chr3	157219006	157219269	SRR8550325_PAIRED_rmdup.narrowPeak_peak_63235	92	.	4.09321	11.3191	9.2146	162
chr3	157224997	157225308	SRR8550325_PAIRED_rmdup.narrowPeak_peak_63236	24	.	2.50874	4.23318	2.40547	100
chr3	157232663	157233260	SRR8550325_PAIRED_rmdup.narrowPeak_peak_63237	430	.	9.24273	45.6452	43.0868	200
chr3	157255360	157256305	SRR8550325_PAIRED_rmdup.narrowPeak_peak_63238	322	.	7.7903	34.6965	32.239	482
chr3	157274724	157274997	SRR8550325_PAIRED_rmdup.narrowPeak_peak_63239	43	.	3.0369	6.32129	4.38156	76
chr3	157295566	157295834	SRR8550325_PAIRED_rmdup.narrowPeak_peak_63240	49	.	3.16893	6.8899	4.9262	172
chr3	157303685	157303978	SRR8550325_PAIRED_rmdup.narrowPeak_peak_63241	98	.	4.22525	12.0098	9.88794	160
chr3	157320981	157321328	SRR8550325_PAIRED_rmdup.narrowPeak_peak_63242	19	.	2.3767	3.76182	1.96753	336
chr3	157359009	157359213	SRR8550325_PAIRED_rmdup.narrowPeak_peak_63243	66	.	3.56505	8.69641	6.66747	33
chr3	157373896	157374261	SRR8550325_PAIRED_rmdup.narrowPeak_peak_63244	28	.	2.64078	4.72569	2.86714	69
chr3	157377925	157378781	SRR8550325_PAIRED_rmdup.narrowPeak_peak_63245	205	.	6.07379	22.9115	20.5933	376
chr3	157436727	157437248	SRR8550325_PAIRED_rmdup.narrowPeak_peak_63246	54	.	3.30097	7.4757	5.48924	213
chr3	157443627	157443826	SRR8550325_PAIRED_rmdup.narrowPeak_peak_63247	24	.	2.50874	4.23318	2.40547	119
chr3	157449937	157450153	SRR8550325_PAIRED_rmdup.narrowPeak_peak_63248	72	.	3.69709	9.33019	7.28128	17
chr3	157480952	157481152	SRR8550325_PAIRED_rmdup.narrowPeak_peak_63249	33	.	2.77282	5.23843	3.35113	97
chr3	157492755	157493109	SRR8550325_PAIRED_rmdup.narrowPeak_peak_63250	98	.	4.22525	12.0098	9.88794	171
chr3	157497658	157497876	SRR8550325_PAIRED_rmdup.narrowPeak_peak_63251	54	.	3.30097	7.4757	5.48924	53
chr3	157520588	157520875	SRR8550325_PAIRED_rmdup.narrowPeak_peak_63252	294	.	7.39418	31.8569	29.4292	79
chr3	157533674	157535224	SRR8550325_PAIRED_rmdup.narrowPeak_peak_63253	5149	.	50.967	519.655	514.998	642
chr3	157548671	157549000	SRR8550325_PAIRED_rmdup.narrowPeak_peak_63254	28	.	2.64078	4.72569	2.86714	275
chr3	157549606	157550590	SRR8550325_PAIRED_rmdup.narrowPeak_peak_63255	98	.	4.22525	12.0098	9.88794	400
chr3	157551112	157551538	SRR8550325_PAIRED_rmdup.narrowPeak_peak_63256	38	.	2.90486	5.77056	3.8563	233
chr3	157552121	157552296	SRR8550325_PAIRED_rmdup.narrowPeak_peak_63257	60	.	3.43301	8.07807	6.06978	54
chr3	157565266	157565628	SRR8550325_PAIRED_rmdup.narrowPeak_peak_63258	536	.	10.5631	56.249	53.606	137
chr3	157566543	157568312	SRR8550325_PAIRED_rmdup.narrowPeak_peak_63259	2151	.	26.8039	218.641	215.123	472
chr3	157575747	157575937	SRR8550325_PAIRED_rmdup.narrowPeak_peak_63260	33	.	2.77282	5.23843	3.35113	176
chr3	157580423	157580568	SRR8550325_PAIRED_rmdup.narrowPeak_peak_63261	33	.	2.77282	5.23843	3.35113	34
chr3	157580714	157580932	SRR8550325_PAIRED_rmdup.narrowPeak_peak_63262	24	.	2.50874	4.23318	2.40547	170
chr3	157582481	157583625	SRR8550325_PAIRED_rmdup.narrowPeak_peak_63263	590	.	11.2233	61.7573	59.0744	298
chr3	157609384	157609580	SRR8550325_PAIRED_rmdup.narrowPeak_peak_63264	24	.	2.50874	4.23318	2.40547	143
chr3	157609922	157610060	SRR8550325_PAIRED_rmdup.narrowPeak_peak_63265	33	.	2.77282	5.23843	3.35113	118
chr3	157626749	157626914	SRR8550325_PAIRED_rmdup.narrowPeak_peak_63266	24	.	2.50874	4.23318	2.40547	43
chr3	157627961	157628125	SRR8550325_PAIRED_rmdup.narrowPeak_peak_63267	49	.	3.16893	6.8899	4.9262	70
chr3	157630408	157630558	SRR8550325_PAIRED_rmdup.narrowPeak_peak_63268	38	.	2.90486	5.77056	3.8563	89
chr3	157636831	157636991	SRR8550325_PAIRED_rmdup.narrowPeak_peak_63269	19	.	2.3767	3.76182	1.96753	60
chr3	157698452	157699270	SRR8550325_PAIRED_rmdup.narrowPeak_peak_63272	119	.	4.62136	14.1592	11.9888	471
chr3	157717309	157718003	SRR8550325_PAIRED_rmdup.narrowPeak_peak_63273	882	.	14.5243	91.0715	88.201	407
chr3	157732515	157733067	SRR8550325_PAIRED_rmdup.narrowPeak_peak_63274	112	.	4.48932	13.4302	11.2755	205
chr3	157809924	157810140	SRR8550325_PAIRED_rmdup.narrowPeak_peak_63275	60	.	3.43301	8.07807	6.06978	30
chr3	157834066	157834647	SRR8550325_PAIRED_rmdup.narrowPeak_peak_63276	240	.	6.60195	26.3883	24.0242	253
chr3	157838668	157839108	SRR8550325_PAIRED_rmdup.narrowPeak_peak_63277	38	.	2.90486	5.77056	3.8563	389
chr3	157847346	157848107	SRR8550325_PAIRED_rmdup.narrowPeak_peak_63278	231	.	6.46991	25.5058	23.1529	186
chr3	157848478	157849486	SRR8550325_PAIRED_rmdup.narrowPeak_peak_63279	294	.	7.39418	31.8569	29.4292	233
chr3	157849753	157850566	SRR8550325_PAIRED_rmdup.narrowPeak_peak_63280	105	.	4.35728	12.7136	10.5751	302
chr3	157866413	157866563	SRR8550325_PAIRED_rmdup.narrowPeak_peak_63281	19	.	2.3767	3.76182	1.96753	66
chr3	157866794	157867039	SRR8550325_PAIRED_rmdup.narrowPeak_peak_63282	28	.	2.64078	4.72569	2.86714	16
chr3	157876680	157877395	SRR8550325_PAIRED_rmdup.narrowPeak_peak_63283	1250	.	18.3534	128.143	125.067	328
chr3	157924307	157926390	SRR8550325_PAIRED_rmdup.narrowPeak_peak_63284	4333	.	44.7612	437.789	433.378	893
chr3	158001973	158002374	SRR8550325_PAIRED_rmdup.narrowPeak_peak_63286	38	.	2.90486	5.77056	3.8563	328
chr3	158008179	158008441	SRR8550325_PAIRED_rmdup.narrowPeak_peak_63287	43	.	3.0369	6.32129	4.38156	76
chr3	158008979	158010998	SRR8550325_PAIRED_rmdup.narrowPeak_peak_63288	165	.	5.4136	18.776	16.5206	791
chr3	158031088	158032632	SRR8550325_PAIRED_rmdup.narrowPeak_peak_63289	6265	.	59.1534	631.408	626.529	588
chr3	158035975	158037268	SRR8550325_PAIRED_rmdup.narrowPeak_peak_63290	3172	.	35.5185	321.249	317.288	659
chr3	158067087	158067434	SRR8550325_PAIRED_rmdup.narrowPeak_peak_63291	33	.	2.77282	5.23843	3.35113	55
chr3	158067901	158069505	SRR8550325_PAIRED_rmdup.narrowPeak_peak_63292	1548	.	21.2583	158.052	154.824	1098
chr3	158071513	158072015	SRR8550325_PAIRED_rmdup.narrowPeak_peak_63293	28	.	2.64078	4.72569	2.86714	419
chr3	158076650	158077247	SRR8550325_PAIRED_rmdup.narrowPeak_peak_63294	441	.	9.37476	46.6793	44.1123	252
chr3	158083437	158083759	SRR8550325_PAIRED_rmdup.narrowPeak_peak_63295	72	.	3.69709	9.33019	7.28128	195
chr3	158088017	158090159	SRR8550325_PAIRED_rmdup.narrowPeak_peak_63296	197	.	5.94175	22.065	19.7589	1076
chr3	158121885	158122191	SRR8550325_PAIRED_rmdup.narrowPeak_peak_63300	33	.	2.77282	5.23843	3.35113	206
chr3	158128037	158128384	SRR8550325_PAIRED_rmdup.narrowPeak_peak_63301	43	.	3.0369	6.32129	4.38156	169
chr3	158134050	158134209	SRR8550325_PAIRED_rmdup.narrowPeak_peak_63302	19	.	2.3767	3.76182	1.96753	1
chr3	158154616	158155375	SRR8550325_PAIRED_rmdup.narrowPeak_peak_63303	38	.	2.90486	5.77056	3.8563	175
chr3	158161661	158162155	SRR8550325_PAIRED_rmdup.narrowPeak_peak_63304	85	.	3.96117	10.642	8.55543	128
chr3	158164942	158165286	SRR8550325_PAIRED_rmdup.narrowPeak_peak_63305	142	.	5.01748	16.4173	14.2028	293
chr3	158177478	158177627	SRR8550325_PAIRED_rmdup.narrowPeak_peak_63306	19	.	2.3767	3.76182	1.96753	8
chr3	158178311	158179328	SRR8550325_PAIRED_rmdup.narrowPeak_peak_63307	79	.	3.82913	9.97888	7.91078	878
chr3	158180128	158180591	SRR8550325_PAIRED_rmdup.narrowPeak_peak_63308	33	.	2.77282	5.23843	3.35113	220
chr3	158182683	158183565	SRR8550325_PAIRED_rmdup.narrowPeak_peak_63309	149	.	5.14952	17.1927	14.9642	728
chr3	158183737	158184054	SRR8550325_PAIRED_rmdup.narrowPeak_peak_63310	112	.	4.48932	13.4302	11.2755	145
chr3	158201468	158201677	SRR8550325_PAIRED_rmdup.narrowPeak_peak_63311	43	.	3.0369	6.32129	4.38156	83
chr3	158208094	158208434	SRR8550325_PAIRED_rmdup.narrowPeak_peak_63312	38	.	2.90486	5.77056	3.8563	155
chr3	158209766	158210417	SRR8550325_PAIRED_rmdup.narrowPeak_peak_63313	1030	.	16.1087	106.054	103.098	467
chr3	158222273	158222706	SRR8550325_PAIRED_rmdup.narrowPeak_peak_63314	92	.	4.09321	11.3191	9.2146	383
chr3	158236738	158236944	SRR8550325_PAIRED_rmdup.narrowPeak_peak_63315	43	.	3.0369	6.32129	4.38156	128
chr3	158271282	158271461	SRR8550325_PAIRED_rmdup.narrowPeak_peak_63316	28	.	2.64078	4.72569	2.86714	33
chr3	158283182	158283532	SRR8550325_PAIRED_rmdup.narrowPeak_peak_63317	92	.	4.09321	11.3191	9.2146	261
chr3	158284185	158284369	SRR8550325_PAIRED_rmdup.narrowPeak_peak_63318	43	.	3.0369	6.32129	4.38156	158
chr3	158288699	158288843	SRR8550325_PAIRED_rmdup.narrowPeak_peak_63319	33	.	2.77282	5.23843	3.35113	89
chr3	158298749	158298943	SRR8550325_PAIRED_rmdup.narrowPeak_peak_63320	28	.	2.64078	4.72569	2.86714	71
chr3	158310170	158310531	SRR8550325_PAIRED_rmdup.narrowPeak_peak_63321	54	.	3.30097	7.4757	5.48924	260
chr3	158315262	158316470	SRR8550325_PAIRED_rmdup.narrowPeak_peak_63322	189	.	5.80971	21.228	18.9342	631
chr3	158353084	158353271	SRR8550325_PAIRED_rmdup.narrowPeak_peak_63323	33	.	2.77282	5.23843	3.35113	110
chr3	158376007	158376286	SRR8550325_PAIRED_rmdup.narrowPeak_peak_63324	189	.	5.80971	21.228	18.9342	91
chr3	158387938	158388231	SRR8550325_PAIRED_rmdup.narrowPeak_peak_63325	60	.	3.43301	8.07807	6.06978	218
chr3	158390294	158390500	SRR8550325_PAIRED_rmdup.narrowPeak_peak_63326	60	.	3.43301	8.07807	6.06978	98
chr3	158464630	158464917	SRR8550325_PAIRED_rmdup.narrowPeak_peak_63327	49	.	3.16893	6.8899	4.9262	86
chr3	158480616	158480798	SRR8550325_PAIRED_rmdup.narrowPeak_peak_63328	19	.	2.3767	3.76182	1.96753	32
chr3	158481243	158481399	SRR8550325_PAIRED_rmdup.narrowPeak_peak_63329	24	.	2.50874	4.23318	2.40547	73
chr3	158489143	158489488	SRR8550325_PAIRED_rmdup.narrowPeak_peak_63330	54	.	3.30097	7.4757	5.48924	110
chr3	158519292	158519726	SRR8550325_PAIRED_rmdup.narrowPeak_peak_63331	72	.	3.69709	9.33019	7.28128	288
chr3	158532645	158533603	SRR8550325_PAIRED_rmdup.narrowPeak_peak_63332	482	.	9.90292	50.8754	48.2736	396
chr3	158554162	158554385	SRR8550325_PAIRED_rmdup.narrowPeak_peak_63333	24	.	2.50874	4.23318	2.40547	175
chr3	158559271	158560056	SRR8550325_PAIRED_rmdup.narrowPeak_peak_63334	303	.	7.52622	32.796	30.3583	432
chr3	158560790	158562802	SRR8550325_PAIRED_rmdup.narrowPeak_peak_63335	1687	.	22.5787	172.088	168.79	1452
chr3	158602713	158602958	SRR8550325_PAIRED_rmdup.narrowPeak_peak_63336	28	.	2.64078	4.72569	2.86714	155
chr3	158605355	158605519	SRR8550325_PAIRED_rmdup.narrowPeak_peak_63337	38	.	2.90486	5.77056	3.8563	123
chr3	158777371	158777907	SRR8550325_PAIRED_rmdup.narrowPeak_peak_63338	54	.	3.30097	7.4757	5.48924	206
chr3	158802869	158803006	SRR8550325_PAIRED_rmdup.narrowPeak_peak_63339	24	.	2.50874	4.23318	2.40547	19
chr3	158824868	158825047	SRR8550325_PAIRED_rmdup.narrowPeak_peak_63340	38	.	2.90486	5.77056	3.8563	42
chr3	158905020	158906159	SRR8550325_PAIRED_rmdup.narrowPeak_peak_63341	189	.	5.80971	21.228	18.9342	292
chr3	158961755	158962198	SRR8550325_PAIRED_rmdup.narrowPeak_peak_63342	112	.	4.48932	13.4302	11.2755	246
chr3	158975999	158976408	SRR8550325_PAIRED_rmdup.narrowPeak_peak_63343	85	.	3.96117	10.642	8.55543	140
chr3	159011147	159011541	SRR8550325_PAIRED_rmdup.narrowPeak_peak_63344	72	.	3.69709	9.33019	7.28128	231
chr3	159032626	159033297	SRR8550325_PAIRED_rmdup.narrowPeak_peak_63345	410	.	8.97865	43.5956	41.0548	251
chr3	159056797	159057752	SRR8550325_PAIRED_rmdup.narrowPeak_peak_63346	514	.	10.299	54.0829	51.4561	381
chr3	159068967	159069807	SRR8550325_PAIRED_rmdup.narrowPeak_peak_63347	49	.	3.16893	6.8899	4.9262	521
chr3	159316637	159316864	SRR8550325_PAIRED_rmdup.narrowPeak_peak_63348	38	.	2.90486	5.77056	3.8563	68
chr3	159317442	159317794	SRR8550325_PAIRED_rmdup.narrowPeak_peak_63349	112	.	4.48932	13.4302	11.2755	243
chr3	159348073	159348319	SRR8550325_PAIRED_rmdup.narrowPeak_peak_63350	38	.	2.90486	5.77056	3.8563	47
chr3	159359401	159359705	SRR8550325_PAIRED_rmdup.narrowPeak_peak_63351	38	.	2.90486	5.77056	3.8563	104
chr3	159376583	159376763	SRR8550325_PAIRED_rmdup.narrowPeak_peak_63352	28	.	2.64078	4.72569	2.86714	168
chr3	159494448	159494811	SRR8550325_PAIRED_rmdup.narrowPeak_peak_63353	33	.	2.77282	5.23843	3.35113	346
chr3	159495039	159496321	SRR8550325_PAIRED_rmdup.narrowPeak_peak_63354	6652	.	61.9263	670.132	665.2	361
chr3	159548231	159548973	SRR8550325_PAIRED_rmdup.narrowPeak_peak_63355	92	.	4.09321	11.3191	9.2146	184
chr3	159590157	159590465	SRR8550325_PAIRED_rmdup.narrowPeak_peak_63356	49	.	3.16893	6.8899	4.9262	232
chr3	159600513	159600661	SRR8550325_PAIRED_rmdup.narrowPeak_peak_63357	28	.	2.64078	4.72569	2.86714	109
chr3	159622170	159622346	SRR8550325_PAIRED_rmdup.narrowPeak_peak_63358	33	.	2.77282	5.23843	3.35113	93
chr3	159622570	159622941	SRR8550325_PAIRED_rmdup.narrowPeak_peak_63359	49	.	3.16893	6.8899	4.9262	188
chr3	159624576	159624907	SRR8550325_PAIRED_rmdup.narrowPeak_peak_63360	28	.	2.64078	4.72569	2.86714	266
chr3	159677375	159678395	SRR8550325_PAIRED_rmdup.narrowPeak_peak_63361	222	.	6.33787	24.6321	22.2906	294
chr3	159724336	159725031	SRR8550325_PAIRED_rmdup.narrowPeak_peak_63362	1107	.	16.901	113.74	110.741	407
chr3	159730097	159730411	SRR8550325_PAIRED_rmdup.narrowPeak_peak_63363	112	.	4.48932	13.4302	11.2755	85
chr3	159736154	159736397	SRR8550325_PAIRED_rmdup.narrowPeak_peak_63364	33	.	2.77282	5.23843	3.35113	213
chr3	159740712	159740948	SRR8550325_PAIRED_rmdup.narrowPeak_peak_63365	33	.	2.77282	5.23843	3.35113	211
chr3	159743273	159743750	SRR8550325_PAIRED_rmdup.narrowPeak_peak_63366	205	.	6.07379	22.9115	20.5933	288
chr3	159833841	159834748	SRR8550325_PAIRED_rmdup.narrowPeak_peak_63369	546	.	10.6952	57.3401	54.6891	594
chr3	159839027	159841855	SRR8550325_PAIRED_rmdup.narrowPeak_peak_63370	2166	.	26.9359	220.132	216.608	681
chr3	159842006	159842443	SRR8550325_PAIRED_rmdup.narrowPeak_peak_63371	33	.	2.77282	5.23843	3.35113	252
chr3	159847475	159848142	SRR8550325_PAIRED_rmdup.narrowPeak_peak_63372	546	.	10.6952	57.3401	54.6891	363
chr3	159869339	159869542	SRR8550325_PAIRED_rmdup.narrowPeak_peak_63373	54	.	3.30097	7.4757	5.48924	77
chr3	159870411	159870558	SRR8550325_PAIRED_rmdup.narrowPeak_peak_63374	33	.	2.77282	5.23843	3.35113	62
chr3	159885305	159885611	SRR8550325_PAIRED_rmdup.narrowPeak_peak_63375	54	.	3.30097	7.4757	5.48924	146
chr3	159885967	159886121	SRR8550325_PAIRED_rmdup.narrowPeak_peak_63376	72	.	3.69709	9.33019	7.28128	112
chr3	159890592	159890912	SRR8550325_PAIRED_rmdup.narrowPeak_peak_63377	92	.	4.09321	11.3191	9.2146	128
chr3	159920389	159920597	SRR8550325_PAIRED_rmdup.narrowPeak_peak_63378	24	.	2.50874	4.23318	2.40547	151
chr4	3370601	3371298	SRR8550325_PAIRED_rmdup.narrowPeak_peak_63401	322	.	7.7903	34.6965	32.239	368
chr4	3373322	3373658	SRR8550325_PAIRED_rmdup.narrowPeak_peak_63402	105	.	4.35728	12.7136	10.5751	136
chr4	3420057	3420519	SRR8550325_PAIRED_rmdup.narrowPeak_peak_63403	79	.	3.82913	9.97888	7.91078	230
chr4	3574056	3575452	SRR8550325_PAIRED_rmdup.narrowPeak_peak_63404	2391	.	28.9165	242.76	239.134	736
chr4	3607152	3607655	SRR8550325_PAIRED_rmdup.narrowPeak_peak_63405	390	.	8.71457	41.5713	39.0485	249
chr4	3621011	3621324	SRR8550325_PAIRED_rmdup.narrowPeak_peak_63406	24	.	2.50874	4.23318	2.40547	198
chr4	3677318	3679110	SRR8550325_PAIRED_rmdup.narrowPeak_peak_63407	1172	.	17.5612	120.238	117.205	967
chr4	3704700	3704985	SRR8550325_PAIRED_rmdup.narrowPeak_peak_63408	54	.	3.30097	7.4757	5.48924	80
chr4	3713858	3714457	SRR8550325_PAIRED_rmdup.narrowPeak_peak_63409	157	.	5.28156	17.979	15.737	251
chr4	3778777	3779137	SRR8550325_PAIRED_rmdup.narrowPeak_peak_63410	105	.	4.35728	12.7136	10.5751	163
chr4	3810297	3810507	SRR8550325_PAIRED_rmdup.narrowPeak_peak_63411	461	.	9.63884	48.7655	46.1811	147
chr4	3826998	3827151	SRR8550325_PAIRED_rmdup.narrowPeak_peak_63412	28	.	2.64078	4.72569	2.86714	100
chr4	3828389	3828789	SRR8550325_PAIRED_rmdup.narrowPeak_peak_63413	24	.	2.50874	4.23318	2.40547	81
chr4	3829716	3832717	SRR8550325_PAIRED_rmdup.narrowPeak_peak_63414	112	.	4.48932	13.4302	11.2755	1467
chr4	3832925	3833375	SRR8550325_PAIRED_rmdup.narrowPeak_peak_63415	33	.	2.77282	5.23843	3.35113	339
chr4	3834027	3836091	SRR8550325_PAIRED_rmdup.narrowPeak_peak_63416	3172	.	35.5185	321.249	317.288	1754
chr4	3836394	3836719	SRR8550325_PAIRED_rmdup.narrowPeak_peak_63417	85	.	3.96117	10.642	8.55543	254
chr4	3858890	3859289	SRR8550325_PAIRED_rmdup.narrowPeak_peak_63418	98	.	4.22525	12.0098	9.88794	45
chr4	3870592	3871963	SRR8550325_PAIRED_rmdup.narrowPeak_peak_63419	882	.	14.5243	91.0715	88.201	368
chr4	3874502	3875923	SRR8550325_PAIRED_rmdup.narrowPeak_peak_63420	3172	.	35.5185	321.249	317.288	691
chr4	3907674	3908153	SRR8550325_PAIRED_rmdup.narrowPeak_peak_63421	72	.	3.69709	9.33019	7.28128	213
chr4	3924507	3924787	SRR8550325_PAIRED_rmdup.narrowPeak_peak_63422	222	.	6.33787	24.6321	22.2906	91
chr4	3929498	3930100	SRR8550325_PAIRED_rmdup.narrowPeak_peak_63423	1575	.	21.5223	160.838	157.596	311
chr4	3936546	3936926	SRR8550325_PAIRED_rmdup.narrowPeak_peak_63424	165	.	5.4136	18.776	16.5206	157
chr4	3937403	3939766	SRR8550325_PAIRED_rmdup.narrowPeak_peak_63425	6596	.	61.5301	664.575	659.649	1381
chr4	3939924	3940293	SRR8550325_PAIRED_rmdup.narrowPeak_peak_63426	33	.	2.77282	5.23843	3.35113	101
chr4	3954129	3954313	SRR8550325_PAIRED_rmdup.narrowPeak_peak_63427	28	.	2.64078	4.72569	2.86714	141
chr4	3958962	3959326	SRR8550325_PAIRED_rmdup.narrowPeak_peak_63428	240	.	6.60195	26.3883	24.0242	272
chr4	3967167	3968072	SRR8550325_PAIRED_rmdup.narrowPeak_peak_63429	1659	.	22.3146	169.26	165.976	581
chr4	3968321	3968626	SRR8550325_PAIRED_rmdup.narrowPeak_peak_63430	54	.	3.30097	7.4757	5.48924	208
chr4	3974946	3975427	SRR8550325_PAIRED_rmdup.narrowPeak_peak_63431	360	.	8.31845	38.5838	36.0885	211
chr4	4009691	4009905	SRR8550325_PAIRED_rmdup.narrowPeak_peak_63432	19	.	2.3767	3.76182	1.96753	192
chr4	4130940	4131415	SRR8550325_PAIRED_rmdup.narrowPeak_peak_63433	312	.	7.65826	33.7425	31.2949	226
chr4	4137860	4139315	SRR8550325_PAIRED_rmdup.narrowPeak_peak_63434	1094	.	16.7689	112.451	109.459	960
chr4	4140170	4140728	SRR8550325_PAIRED_rmdup.narrowPeak_peak_63435	869	.	14.3922	89.8476	86.9844	140
chr4	4148525	4149122	SRR8550325_PAIRED_rmdup.narrowPeak_peak_63436	127	.	4.7534	14.9002	12.7147	298
chr4	4153922	4154179	SRR8550325_PAIRED_rmdup.narrowPeak_peak_63437	105	.	4.35728	12.7136	10.5751	133
chr4	4187063	4187693	SRR8550325_PAIRED_rmdup.narrowPeak_peak_63438	98	.	4.22525	12.0098	9.88794	205
chr4	4195229	4195514	SRR8550325_PAIRED_rmdup.narrowPeak_peak_63439	43	.	3.0369	6.32129	4.38156	238
chr4	4225841	4226199	SRR8550325_PAIRED_rmdup.narrowPeak_peak_63440	24	.	2.50874	4.23318	2.40547	79
chr4	4247931	4248801	SRR8550325_PAIRED_rmdup.narrowPeak_peak_63441	98	.	4.22525	12.0098	9.88794	568
chr4	4249332	4249828	SRR8550325_PAIRED_rmdup.narrowPeak_peak_63442	142	.	5.01748	16.4173	14.2028	230
chr4	4253137	4253459	SRR8550325_PAIRED_rmdup.narrowPeak_peak_63443	49	.	3.16893	6.8899	4.9262	124
chr4	4316172	4316319	SRR8550325_PAIRED_rmdup.narrowPeak_peak_63444	38	.	2.90486	5.77056	3.8563	97
chr4	4335002	4335727	SRR8550325_PAIRED_rmdup.narrowPeak_peak_63445	165	.	5.4136	18.776	16.5206	377
chr4	4424675	4424813	SRR8550325_PAIRED_rmdup.narrowPeak_peak_63446	85	.	3.96117	10.642	8.55543	46
chr4	4513266	4513693	SRR8550325_PAIRED_rmdup.narrowPeak_peak_63447	134	.	4.88544	15.653	13.4528	312
chr4	4542062	4542599	SRR8550325_PAIRED_rmdup.narrowPeak_peak_63448	410	.	8.97865	43.5956	41.0548	361
chr4	4556198	4556338	SRR8550325_PAIRED_rmdup.narrowPeak_peak_63449	28	.	2.64078	4.72569	2.86714	78
chr4	4567626	4567899	SRR8550325_PAIRED_rmdup.narrowPeak_peak_63450	60	.	3.43301	8.07807	6.06978	74
chr4	4600337	4600746	SRR8550325_PAIRED_rmdup.narrowPeak_peak_63451	72	.	3.69709	9.33019	7.28128	321
chr4	4630732	4631002	SRR8550325_PAIRED_rmdup.narrowPeak_peak_63452	85	.	3.96117	10.642	8.55543	153
chr4	4634941	4635173	SRR8550325_PAIRED_rmdup.narrowPeak_peak_63453	24	.	2.50874	4.23318	2.40547	85
chr4	4635390	4636010	SRR8550325_PAIRED_rmdup.narrowPeak_peak_63454	231	.	6.46991	25.5058	23.1529	194
chr4	4636269	4636594	SRR8550325_PAIRED_rmdup.narrowPeak_peak_63455	54	.	3.30097	7.4757	5.48924	98
chr4	4717946	4718131	SRR8550325_PAIRED_rmdup.narrowPeak_peak_63456	33	.	2.77282	5.23843	3.35113	81
chr4	4723856	4724120	SRR8550325_PAIRED_rmdup.narrowPeak_peak_63457	54	.	3.30097	7.4757	5.48924	69
chr4	4729561	4729870	SRR8550325_PAIRED_rmdup.narrowPeak_peak_63458	351	.	8.18641	37.6015	35.1155	90
chr4	4758553	4758784	SRR8550325_PAIRED_rmdup.narrowPeak_peak_63459	85	.	3.96117	10.642	8.55543	48
chr4	4771653	4771944	SRR8550325_PAIRED_rmdup.narrowPeak_peak_63460	119	.	4.62136	14.1592	11.9888	100
chr4	4791922	4793695	SRR8550325_PAIRED_rmdup.narrowPeak_peak_63461	3301	.	36.5748	334.202	330.189	1406
chr4	4944124	4944903	SRR8550325_PAIRED_rmdup.narrowPeak_peak_63462	331	.	7.92234	35.6577	33.1906	534
chr4	5074014	5074454	SRR8550325_PAIRED_rmdup.narrowPeak_peak_63463	112	.	4.48932	13.4302	11.2755	174
chr4	5205426	5206364	SRR8550325_PAIRED_rmdup.narrowPeak_peak_63464	536	.	10.5631	56.249	53.606	522
chr4	5206556	5206805	SRR8550325_PAIRED_rmdup.narrowPeak_peak_63465	33	.	2.77282	5.23843	3.35113	62
chr4	5379345	5379536	SRR8550325_PAIRED_rmdup.narrowPeak_peak_63466	28	.	2.64078	4.72569	2.86714	26
chr4	5452602	5452757	SRR8550325_PAIRED_rmdup.narrowPeak_peak_63467	19	.	2.3767	3.76182	1.96753	26
chr4	5494196	5494438	SRR8550325_PAIRED_rmdup.narrowPeak_peak_63468	60	.	3.43301	8.07807	6.06978	97
chr4	5559913	5560401	SRR8550325_PAIRED_rmdup.narrowPeak_peak_63469	214	.	6.20583	23.7673	21.4373	227
chr4	5584446	5584601	SRR8550325_PAIRED_rmdup.narrowPeak_peak_63470	49	.	3.16893	6.8899	4.9262	88
chr4	5585154	5585540	SRR8550325_PAIRED_rmdup.narrowPeak_peak_63471	134	.	4.88544	15.653	13.4528	261
chr4	5590002	5591209	SRR8550325_PAIRED_rmdup.narrowPeak_peak_63472	1211	.	17.9573	124.176	121.122	698
chr4	5617651	5617912	SRR8550325_PAIRED_rmdup.narrowPeak_peak_63473	19	.	2.3767	3.76182	1.96753	250
chr4	5622526	5622808	SRR8550325_PAIRED_rmdup.narrowPeak_peak_63474	38	.	2.90486	5.77056	3.8563	108
chr4	5639564	5639859	SRR8550325_PAIRED_rmdup.narrowPeak_peak_63475	165	.	5.4136	18.776	16.5206	89
chr4	5640611	5641051	SRR8550325_PAIRED_rmdup.narrowPeak_peak_63476	98	.	4.22525	12.0098	9.88794	303
chr4	5643045	5643336	SRR8550325_PAIRED_rmdup.narrowPeak_peak_63477	33	.	2.77282	5.23843	3.35113	169
chr4	5643737	5645170	SRR8550325_PAIRED_rmdup.narrowPeak_peak_63478	3383	.	37.235	342.349	338.303	481
chr4	5646113	5646618	SRR8550325_PAIRED_rmdup.narrowPeak_peak_63479	601	.	11.3553	62.8744	60.1836	293
chr4	5660343	5661097	SRR8550325_PAIRED_rmdup.narrowPeak_peak_63480	134	.	4.88544	15.653	13.4528	567
chr4	5667754	5667952	SRR8550325_PAIRED_rmdup.narrowPeak_peak_63481	24	.	2.50874	4.23318	2.40547	148
chr4	5677988	5678743	SRR8550325_PAIRED_rmdup.narrowPeak_peak_63482	105	.	4.35728	12.7136	10.5751	131
chr4	5695200	5695684	SRR8550325_PAIRED_rmdup.narrowPeak_peak_63483	66	.	3.56505	8.69641	6.66747	388
chr4	5703191	5703710	SRR8550325_PAIRED_rmdup.narrowPeak_peak_63484	181	.	5.67767	20.4007	18.1195	383
chr4	5723999	5724699	SRR8550325_PAIRED_rmdup.narrowPeak_peak_63485	157	.	5.28156	17.979	15.737	239
chr4	5728350	5728653	SRR8550325_PAIRED_rmdup.narrowPeak_peak_63486	19	.	2.3767	3.76182	1.96753	121
chr4	5733560	5733755	SRR8550325_PAIRED_rmdup.narrowPeak_peak_63487	66	.	3.56505	8.69641	6.66747	129
chr4	5738951	5739180	SRR8550325_PAIRED_rmdup.narrowPeak_peak_63488	19	.	2.3767	3.76182	1.96753	166
chr4	5771774	5772929	SRR8550325_PAIRED_rmdup.narrowPeak_peak_63489	420	.	9.11069	44.6173	42.0677	593
chr4	5788558	5788756	SRR8550325_PAIRED_rmdup.narrowPeak_peak_63490	28	.	2.64078	4.72569	2.86714	141
chr4	5794193	5794387	SRR8550325_PAIRED_rmdup.narrowPeak_peak_63491	28	.	2.64078	4.72569	2.86714	100
chr4	5794895	5795446	SRR8550325_PAIRED_rmdup.narrowPeak_peak_63492	249	.	6.73399	27.2792	24.9042	243
chr4	5797640	5798966	SRR8550325_PAIRED_rmdup.narrowPeak_peak_63493	1056	.	16.3728	108.602	105.632	639
chr4	5807415	5808487	SRR8550325_PAIRED_rmdup.narrowPeak_peak_63494	557	.	10.8272	58.4366	55.7775	548
chr4	5809838	5810893	SRR8550325_PAIRED_rmdup.narrowPeak_peak_63495	821	.	13.8641	84.9922	82.1579	610
chr4	5864318	5864604	SRR8550325_PAIRED_rmdup.narrowPeak_peak_63496	79	.	3.82913	9.97888	7.91078	77
chr4	5941354	5941879	SRR8550325_PAIRED_rmdup.narrowPeak_peak_63497	127	.	4.7534	14.9002	12.7147	354
chr4	5992014	5992399	SRR8550325_PAIRED_rmdup.narrowPeak_peak_63498	49	.	3.16893	6.8899	4.9262	182
chr4	6088508	6088674	SRR8550325_PAIRED_rmdup.narrowPeak_peak_63499	49	.	3.16893	6.8899	4.9262	65
chr4	6190441	6192201	SRR8550325_PAIRED_rmdup.narrowPeak_peak_63500	3579	.	38.8194	362.057	357.931	605
chr4	6218358	6219234	SRR8550325_PAIRED_rmdup.narrowPeak_peak_63501	680	.	12.2796	70.8314	68.0862	375
chr4	6220490	6220769	SRR8550325_PAIRED_rmdup.narrowPeak_peak_63502	149	.	5.14952	17.1927	14.9642	108
chr4	6225399	6225740	SRR8550325_PAIRED_rmdup.narrowPeak_peak_63503	410	.	8.97865	43.5956	41.0548	45
chr4	6278600	6278973	SRR8550325_PAIRED_rmdup.narrowPeak_peak_63504	165	.	5.4136	18.776	16.5206	78
chr4	6292965	6293426	SRR8550325_PAIRED_rmdup.narrowPeak_peak_63505	181	.	5.67767	20.4007	18.1195	242
chr4	6302289	6302591	SRR8550325_PAIRED_rmdup.narrowPeak_peak_63506	33	.	2.77282	5.23843	3.35113	96
chr4	6332218	6332917	SRR8550325_PAIRED_rmdup.narrowPeak_peak_63507	181	.	5.67767	20.4007	18.1195	368
chr4	6357226	6357371	SRR8550325_PAIRED_rmdup.narrowPeak_peak_63508	24	.	2.50874	4.23318	2.40547	8
chr4	6360032	6360201	SRR8550325_PAIRED_rmdup.narrowPeak_peak_63509	28	.	2.64078	4.72569	2.86714	50
chr4	6364775	6366897	SRR8550325_PAIRED_rmdup.narrowPeak_peak_63510	4197	.	43.7049	424.126	419.762	945
chr4	6367049	6367191	SRR8550325_PAIRED_rmdup.narrowPeak_peak_63511	33	.	2.77282	5.23843	3.35113	51
chr4	6374085	6374581	SRR8550325_PAIRED_rmdup.narrowPeak_peak_63512	294	.	7.39418	31.8569	29.4292	405
chr4	6383501	6383878	SRR8550325_PAIRED_rmdup.narrowPeak_peak_63513	149	.	5.14952	17.1927	14.9642	186
chr4	6389519	6389967	SRR8550325_PAIRED_rmdup.narrowPeak_peak_63514	28	.	2.64078	4.72569	2.86714	94
chr4	6427354	6428181	SRR8550325_PAIRED_rmdup.narrowPeak_peak_63515	918	.	14.9204	94.7664	91.8743	289
chr4	6436287	6436986	SRR8550325_PAIRED_rmdup.narrowPeak_peak_63516	98	.	4.22525	12.0098	9.88794	601
chr4	6452335	6454793	SRR8550325_PAIRED_rmdup.narrowPeak_peak_63517	3269	.	36.3107	330.954	326.954	1658
chr4	6512895	6513404	SRR8550325_PAIRED_rmdup.narrowPeak_peak_63518	906	.	14.7884	93.5309	90.6459	243
chr4	6514568	6515268	SRR8550325_PAIRED_rmdup.narrowPeak_peak_63519	1562	.	21.3903	159.443	156.209	388
chr4	6561662	6562438	SRR8550325_PAIRED_rmdup.narrowPeak_peak_63520	275	.	7.1301	30.0019	27.5947	125
chr4	6688701	6689048	SRR8550325_PAIRED_rmdup.narrowPeak_peak_63521	380	.	8.58253	40.5688	38.055	123
chr4	6696919	6697715	SRR8550325_PAIRED_rmdup.narrowPeak_peak_63522	222	.	6.33787	24.6321	22.2906	309
chr4	6709133	6709631	SRR8550325_PAIRED_rmdup.narrowPeak_peak_63523	249	.	6.73399	27.2792	24.9042	258
chr4	6714256	6714441	SRR8550325_PAIRED_rmdup.narrowPeak_peak_63524	38	.	2.90486	5.77056	3.8563	36
chr4	6717658	6718992	SRR8550325_PAIRED_rmdup.narrowPeak_peak_63525	119	.	4.62136	14.1592	11.9888	804
chr4	6771925	6772210	SRR8550325_PAIRED_rmdup.narrowPeak_peak_63526	54	.	3.30097	7.4757	5.48924	195
chr4	6772556	6773466	SRR8550325_PAIRED_rmdup.narrowPeak_peak_63527	119	.	4.62136	14.1592	11.9888	520
chr4	6797548	6797763	SRR8550325_PAIRED_rmdup.narrowPeak_peak_63528	43	.	3.0369	6.32129	4.38156	73
chr4	6810618	6810840	SRR8550325_PAIRED_rmdup.narrowPeak_peak_63529	105	.	4.35728	12.7136	10.5751	91
chr4	6823269	6823663	SRR8550325_PAIRED_rmdup.narrowPeak_peak_63530	149	.	5.14952	17.1927	14.9642	259
chr4	6824061	6824696	SRR8550325_PAIRED_rmdup.narrowPeak_peak_63531	294	.	7.39418	31.8569	29.4292	215
chr4	6828153	6828711	SRR8550325_PAIRED_rmdup.narrowPeak_peak_63532	214	.	6.20583	23.7673	21.4373	268
chr4	6830854	6831135	SRR8550325_PAIRED_rmdup.narrowPeak_peak_63533	28	.	2.64078	4.72569	2.86714	85
chr4	6833604	6833782	SRR8550325_PAIRED_rmdup.narrowPeak_peak_63534	38	.	2.90486	5.77056	3.8563	109
chr4	6835254	6836212	SRR8550325_PAIRED_rmdup.narrowPeak_peak_63535	127	.	4.7534	14.9002	12.7147	221
chr4	6839437	6840554	SRR8550325_PAIRED_rmdup.narrowPeak_peak_63536	821	.	13.8641	84.9922	82.1579	695
chr4	6840925	6841452	SRR8550325_PAIRED_rmdup.narrowPeak_peak_63537	181	.	5.67767	20.4007	18.1195	221
chr4	6881537	6882030	SRR8550325_PAIRED_rmdup.narrowPeak_peak_63538	312	.	7.65826	33.7425	31.2949	257
chr4	6884926	6885246	SRR8550325_PAIRED_rmdup.narrowPeak_peak_63539	119	.	4.62136	14.1592	11.9888	219
chr4	6899498	6899776	SRR8550325_PAIRED_rmdup.narrowPeak_peak_63540	60	.	3.43301	8.07807	6.06978	66
chr4	6933271	6933597	SRR8550325_PAIRED_rmdup.narrowPeak_peak_63541	72	.	3.69709	9.33019	7.28128	216
chr4	6941097	6941466	SRR8550325_PAIRED_rmdup.narrowPeak_peak_63542	119	.	4.62136	14.1592	11.9888	222
chr4	6943775	6944283	SRR8550325_PAIRED_rmdup.narrowPeak_peak_63543	66	.	3.56505	8.69641	6.66747	347
chr4	6945810	6946530	SRR8550325_PAIRED_rmdup.narrowPeak_peak_63544	275	.	7.1301	30.0019	27.5947	657
chr4	6962327	6962592	SRR8550325_PAIRED_rmdup.narrowPeak_peak_63545	54	.	3.30097	7.4757	5.48924	113
chr4	6962927	6963106	SRR8550325_PAIRED_rmdup.narrowPeak_peak_63546	33	.	2.77282	5.23843	3.35113	12
chr4	6978792	6979690	SRR8550325_PAIRED_rmdup.narrowPeak_peak_63547	134	.	4.88544	15.653	13.4528	744
chr4	6987071	6987881	SRR8550325_PAIRED_rmdup.narrowPeak_peak_63548	72	.	3.69709	9.33019	7.28128	473
chr4	6989139	6991916	SRR8550325_PAIRED_rmdup.narrowPeak_peak_63549	1858	.	24.1631	189.265	185.884	2095
chr4	7054694	7054895	SRR8550325_PAIRED_rmdup.narrowPeak_peak_63550	19	.	2.3767	3.76182	1.96753	65
chr4	7055083	7055313	SRR8550325_PAIRED_rmdup.narrowPeak_peak_63551	43	.	3.0369	6.32129	4.38156	188
chr4	7105497	7106417	SRR8550325_PAIRED_rmdup.narrowPeak_peak_63552	92	.	4.09321	11.3191	9.2146	97
chr4	7146067	7146205	SRR8550325_PAIRED_rmdup.narrowPeak_peak_63553	43	.	3.0369	6.32129	4.38156	69
chr4	7187645	7188066	SRR8550325_PAIRED_rmdup.narrowPeak_peak_63554	173	.	5.54564	19.5833	17.3149	124
chr4	7191043	7191223	SRR8550325_PAIRED_rmdup.narrowPeak_peak_63555	24	.	2.50874	4.23318	2.40547	88
chr4	7201856	7202080	SRR8550325_PAIRED_rmdup.narrowPeak_peak_63556	54	.	3.30097	7.4757	5.48924	25
chr4	7214940	7215571	SRR8550325_PAIRED_rmdup.narrowPeak_peak_63557	105	.	4.35728	12.7136	10.5751	486
chr4	7279284	7279521	SRR8550325_PAIRED_rmdup.narrowPeak_peak_63558	54	.	3.30097	7.4757	5.48924	174
chr4	7382528	7383144	SRR8550325_PAIRED_rmdup.narrowPeak_peak_63559	66	.	3.56505	8.69641	6.66747	295
chr4	7408782	7408940	SRR8550325_PAIRED_rmdup.narrowPeak_peak_63560	24	.	2.50874	4.23318	2.40547	135
chr4	7420089	7420239	SRR8550325_PAIRED_rmdup.narrowPeak_peak_63561	28	.	2.64078	4.72569	2.86714	70
chr4	7454677	7455588	SRR8550325_PAIRED_rmdup.narrowPeak_peak_63562	249	.	6.73399	27.2792	24.9042	708
chr4	7560530	7560699	SRR8550325_PAIRED_rmdup.narrowPeak_peak_63563	60	.	3.43301	8.07807	6.06978	116
chr4	7567582	7568217	SRR8550325_PAIRED_rmdup.narrowPeak_peak_63564	275	.	7.1301	30.0019	27.5947	373
chr4	7571904	7572151	SRR8550325_PAIRED_rmdup.narrowPeak_peak_63565	19	.	2.3767	3.76182	1.96753	238
chr4	7666754	7667866	SRR8550325_PAIRED_rmdup.narrowPeak_peak_63566	134	.	4.88544	15.653	13.4528	364
chr4	7796010	7796224	SRR8550325_PAIRED_rmdup.narrowPeak_peak_63567	43	.	3.0369	6.32129	4.38156	175
chr4	7853298	7853825	SRR8550325_PAIRED_rmdup.narrowPeak_peak_63568	119	.	4.62136	14.1592	11.9888	322
chr4	7893087	7893226	SRR8550325_PAIRED_rmdup.narrowPeak_peak_63569	24	.	2.50874	4.23318	2.40547	66
chr4	7894087	7894293	SRR8550325_PAIRED_rmdup.narrowPeak_peak_63570	28	.	2.64078	4.72569	2.86714	33
chr4	7959602	7959775	SRR8550325_PAIRED_rmdup.narrowPeak_peak_63571	38	.	2.90486	5.77056	3.8563	102
chr4	7961788	7962292	SRR8550325_PAIRED_rmdup.narrowPeak_peak_63572	66	.	3.56505	8.69641	6.66747	296
chr4	7964548	7965142	SRR8550325_PAIRED_rmdup.narrowPeak_peak_63573	205	.	6.07379	22.9115	20.5933	361
chr4	7970270	7970652	SRR8550325_PAIRED_rmdup.narrowPeak_peak_63574	165	.	5.4136	18.776	16.5206	129
chr4	7977850	7978458	SRR8550325_PAIRED_rmdup.narrowPeak_peak_63575	231	.	6.46991	25.5058	23.1529	456
chr4	7987861	7988045	SRR8550325_PAIRED_rmdup.narrowPeak_peak_63576	54	.	3.30097	7.4757	5.48924	148
chr4	8005140	8005617	SRR8550325_PAIRED_rmdup.narrowPeak_peak_63577	222	.	6.33787	24.6321	22.2906	248
chr4	8072705	8073648	SRR8550325_PAIRED_rmdup.narrowPeak_peak_63578	894	.	14.6563	92.2992	89.4214	572
chr4	8084696	8086118	SRR8550325_PAIRED_rmdup.narrowPeak_peak_63579	1224	.	18.0893	125.495	122.434	451
chr4	8190340	8190669	SRR8550325_PAIRED_rmdup.narrowPeak_peak_63580	222	.	6.33787	24.6321	22.2906	269
chr4	8215742	8216066	SRR8550325_PAIRED_rmdup.narrowPeak_peak_63581	173	.	5.54564	19.5833	17.3149	230
chr4	8216464	8216907	SRR8550325_PAIRED_rmdup.narrowPeak_peak_63582	85	.	3.96117	10.642	8.55543	256
chr4	8232586	8232988	SRR8550325_PAIRED_rmdup.narrowPeak_peak_63583	54	.	3.30097	7.4757	5.48924	370
chr4	8238191	8239963	SRR8550325_PAIRED_rmdup.narrowPeak_peak_63584	341	.	8.05437	36.6261	34.1494	861
chr4	8276292	8276506	SRR8550325_PAIRED_rmdup.narrowPeak_peak_63585	43	.	3.0369	6.32129	4.38156	125
chr4	8291972	8292224	SRR8550325_PAIRED_rmdup.narrowPeak_peak_63586	119	.	4.62136	14.1592	11.9888	72
chr4	8340276	8340489	SRR8550325_PAIRED_rmdup.narrowPeak_peak_63587	28	.	2.64078	4.72569	2.86714	17
chr4	8361898	8362627	SRR8550325_PAIRED_rmdup.narrowPeak_peak_63588	222	.	6.33787	24.6321	22.2906	399
chr4	8367500	8368000	SRR8550325_PAIRED_rmdup.narrowPeak_peak_63589	624	.	11.6194	65.1236	62.4169	225
chr4	8380781	8381105	SRR8550325_PAIRED_rmdup.narrowPeak_peak_63590	461	.	9.63884	48.7655	46.1811	109
chr4	8381430	8381743	SRR8550325_PAIRED_rmdup.narrowPeak_peak_63591	98	.	4.22525	12.0098	9.88794	202
chr4	8416056	8416262	SRR8550325_PAIRED_rmdup.narrowPeak_peak_63592	72	.	3.69709	9.33019	7.28128	109
chr4	8418519	8418680	SRR8550325_PAIRED_rmdup.narrowPeak_peak_63593	28	.	2.64078	4.72569	2.86714	107
chr4	8422784	8422931	SRR8550325_PAIRED_rmdup.narrowPeak_peak_63594	15	.	2.24466	3.3126	1.5551	1
chr4	8423393	8424184	SRR8550325_PAIRED_rmdup.narrowPeak_peak_63595	738	.	12.9398	76.6552	73.8724	269
chr4	8432391	8432817	SRR8550325_PAIRED_rmdup.narrowPeak_peak_63596	142	.	5.01748	16.4173	14.2028	190
chr4	8498971	8499433	SRR8550325_PAIRED_rmdup.narrowPeak_peak_63597	240	.	6.60195	26.3883	24.0242	201
chr4	8510229	8510495	SRR8550325_PAIRED_rmdup.narrowPeak_peak_63598	60	.	3.43301	8.07807	6.06978	65
chr4	8534908	8536802	SRR8550325_PAIRED_rmdup.narrowPeak_peak_63599	3546	.	38.5554	358.758	354.645	820
chr4	8577475	8577806	SRR8550325_PAIRED_rmdup.narrowPeak_peak_63600	54	.	3.30097	7.4757	5.48924	156
chr4	8598566	8598748	SRR8550325_PAIRED_rmdup.narrowPeak_peak_63601	165	.	5.4136	18.776	16.5206	86
chr4	8605738	8606040	SRR8550325_PAIRED_rmdup.narrowPeak_peak_63602	19	.	2.3767	3.76182	1.96753	293
chr4	8610973	8611230	SRR8550325_PAIRED_rmdup.narrowPeak_peak_63603	33	.	2.77282	5.23843	3.35113	113
chr4	8647013	8648854	SRR8550325_PAIRED_rmdup.narrowPeak_peak_63604	3661	.	39.4796	370.332	366.172	394
chr4	8649627	8649871	SRR8550325_PAIRED_rmdup.narrowPeak_peak_63605	28	.	2.64078	4.72569	2.86714	214
chr4	8666653	8667381	SRR8550325_PAIRED_rmdup.narrowPeak_peak_63606	410	.	8.97865	43.5956	41.0548	237
chr4	8689377	8692586	SRR8550325_PAIRED_rmdup.narrowPeak_peak_63607	1830	.	23.899	186.378	183.011	913
chr4	8692864	8693241	SRR8550325_PAIRED_rmdup.narrowPeak_peak_63608	60	.	3.43301	8.07807	6.06978	295
chr4	8745829	8746180	SRR8550325_PAIRED_rmdup.narrowPeak_peak_63609	43	.	3.0369	6.32129	4.38156	300
chr4	8750905	8751091	SRR8550325_PAIRED_rmdup.narrowPeak_peak_63610	49	.	3.16893	6.8899	4.9262	61
chr4	8795818	8796729	SRR8550325_PAIRED_rmdup.narrowPeak_peak_63611	173	.	5.54564	19.5833	17.3149	758
chr4	8799226	8800194	SRR8550325_PAIRED_rmdup.narrowPeak_peak_63612	943	.	15.1845	97.2489	94.3425	479
chr4	8811024	8811419	SRR8550325_PAIRED_rmdup.narrowPeak_peak_63613	240	.	6.60195	26.3883	24.0242	213
chr4	8849693	8849942	SRR8550325_PAIRED_rmdup.narrowPeak_peak_63614	66	.	3.56505	8.69641	6.66747	162
chr4	8850341	8851178	SRR8550325_PAIRED_rmdup.narrowPeak_peak_63615	931	.	15.0524	96.0057	93.1065	332
chr4	8851696	8852304	SRR8550325_PAIRED_rmdup.narrowPeak_peak_63616	142	.	5.01748	16.4173	14.2028	363
chr4	8852722	8853017	SRR8550325_PAIRED_rmdup.narrowPeak_peak_63617	24	.	2.50874	4.23318	2.40547	205
chr4	8854015	8854510	SRR8550325_PAIRED_rmdup.narrowPeak_peak_63618	294	.	7.39418	31.8569	29.4292	172
chr4	8857435	8858607	SRR8550325_PAIRED_rmdup.narrowPeak_peak_63619	536	.	10.5631	56.249	53.606	507
chr4	8871423	8871843	SRR8550325_PAIRED_rmdup.narrowPeak_peak_63620	127	.	4.7534	14.9002	12.7147	205
chr4	8872167	8872305	SRR8550325_PAIRED_rmdup.narrowPeak_peak_63621	19	.	2.3767	3.76182	1.96753	113
chr4	8879393	8879559	SRR8550325_PAIRED_rmdup.narrowPeak_peak_63622	28	.	2.64078	4.72569	2.86714	48
chr4	8890475	8890737	SRR8550325_PAIRED_rmdup.narrowPeak_peak_63623	28	.	2.64078	4.72569	2.86714	194
chr4	8890922	8891129	SRR8550325_PAIRED_rmdup.narrowPeak_peak_63624	112	.	4.48932	13.4302	11.2755	114
chr4	8906736	8907414	SRR8550325_PAIRED_rmdup.narrowPeak_peak_63625	142	.	5.01748	16.4173	14.2028	290
chr4	8909816	8913037	SRR8550325_PAIRED_rmdup.narrowPeak_peak_63626	669	.	12.1476	69.6804	66.9428	1816
chr4	8920153	8920294	SRR8550325_PAIRED_rmdup.narrowPeak_peak_63627	60	.	3.43301	8.07807	6.06978	56
chr4	8921704	8922349	SRR8550325_PAIRED_rmdup.narrowPeak_peak_63628	231	.	6.46991	25.5058	23.1529	489
chr4	8926831	8927021	SRR8550325_PAIRED_rmdup.narrowPeak_peak_63629	28	.	2.64078	4.72569	2.86714	14
chr4	8950580	8950773	SRR8550325_PAIRED_rmdup.narrowPeak_peak_63630	49	.	3.16893	6.8899	4.9262	93
chr4	8954432	8954821	SRR8550325_PAIRED_rmdup.narrowPeak_peak_63631	92	.	4.09321	11.3191	9.2146	105
chr4	8956378	8956695	SRR8550325_PAIRED_rmdup.narrowPeak_peak_63632	72	.	3.69709	9.33019	7.28128	105
chr4	8957681	8958270	SRR8550325_PAIRED_rmdup.narrowPeak_peak_63633	222	.	6.33787	24.6321	22.2906	209
chr4	8968766	8969206	SRR8550325_PAIRED_rmdup.narrowPeak_peak_63634	60	.	3.43301	8.07807	6.06978	128
chr4	8986387	8986887	SRR8550325_PAIRED_rmdup.narrowPeak_peak_63635	85	.	3.96117	10.642	8.55543	334
chr4	8987582	8988316	SRR8550325_PAIRED_rmdup.narrowPeak_peak_63636	49	.	3.16893	6.8899	4.9262	570
chr4	8988548	8988973	SRR8550325_PAIRED_rmdup.narrowPeak_peak_63637	72	.	3.69709	9.33019	7.28128	32
chr4	8990136	8990386	SRR8550325_PAIRED_rmdup.narrowPeak_peak_63638	38	.	2.90486	5.77056	3.8563	66
chr4	9006143	9006516	SRR8550325_PAIRED_rmdup.narrowPeak_peak_63639	142	.	5.01748	16.4173	14.2028	254
chr4	9010554	9011396	SRR8550325_PAIRED_rmdup.narrowPeak_peak_63640	157	.	5.28156	17.979	15.737	467
chr4	9015593	9016196	SRR8550325_PAIRED_rmdup.narrowPeak_peak_63641	149	.	5.14952	17.1927	14.9642	230
chr4	9019310	9020265	SRR8550325_PAIRED_rmdup.narrowPeak_peak_63642	601	.	11.3553	62.8744	60.1836	586
chr4	9026038	9026524	SRR8550325_PAIRED_rmdup.narrowPeak_peak_63643	43	.	3.0369	6.32129	4.38156	95
chr4	9027528	9028374	SRR8550325_PAIRED_rmdup.narrowPeak_peak_63644	750	.	13.0719	77.8333	75.0432	456
chr4	9028725	9029281	SRR8550325_PAIRED_rmdup.narrowPeak_peak_63645	149	.	5.14952	17.1927	14.9642	85
chr4	9035450	9035757	SRR8550325_PAIRED_rmdup.narrowPeak_peak_63646	60	.	3.43301	8.07807	6.06978	96
chr4	9073656	9074046	SRR8550325_PAIRED_rmdup.narrowPeak_peak_63647	134	.	4.88544	15.653	13.4528	264
chr4	9074640	9075409	SRR8550325_PAIRED_rmdup.narrowPeak_peak_63648	79	.	3.82913	9.97888	7.91078	689
chr4	9079698	9080424	SRR8550325_PAIRED_rmdup.narrowPeak_peak_63649	557	.	10.8272	58.4366	55.7775	276
chr4	9081637	9082201	SRR8550325_PAIRED_rmdup.narrowPeak_peak_63650	112	.	4.48932	13.4302	11.2755	196
chr4	9083167	9084061	SRR8550325_PAIRED_rmdup.narrowPeak_peak_63651	275	.	7.1301	30.0019	27.5947	588
chr4	9094713	9094971	SRR8550325_PAIRED_rmdup.narrowPeak_peak_63652	98	.	4.22525	12.0098	9.88794	47
chr4	9095829	9095981	SRR8550325_PAIRED_rmdup.narrowPeak_peak_63653	49	.	3.16893	6.8899	4.9262	17
chr4	9096712	9097493	SRR8550325_PAIRED_rmdup.narrowPeak_peak_63654	536	.	10.5631	56.249	53.606	498
chr4	9097889	9098177	SRR8550325_PAIRED_rmdup.narrowPeak_peak_63655	49	.	3.16893	6.8899	4.9262	158
chr4	9104113	9104580	SRR8550325_PAIRED_rmdup.narrowPeak_peak_63656	79	.	3.82913	9.97888	7.91078	106
chr4	9117121	9117436	SRR8550325_PAIRED_rmdup.narrowPeak_peak_63657	79	.	3.82913	9.97888	7.91078	56
chr4	9135720	9136506	SRR8550325_PAIRED_rmdup.narrowPeak_peak_63658	1056	.	16.3728	108.602	105.632	286
chr4	9147685	9148283	SRR8550325_PAIRED_rmdup.narrowPeak_peak_63659	214	.	6.20583	23.7673	21.4373	227
chr4	9184366	9185778	SRR8550325_PAIRED_rmdup.narrowPeak_peak_63660	441	.	9.37476	46.6793	44.1123	544
chr4	9220706	9221354	SRR8550325_PAIRED_rmdup.narrowPeak_peak_63661	54	.	3.30097	7.4757	5.48924	100
chr4	9269245	9269816	SRR8550325_PAIRED_rmdup.narrowPeak_peak_63662	833	.	13.9961	86.2	83.3584	287
chr4	9287323	9287824	SRR8550325_PAIRED_rmdup.narrowPeak_peak_63663	197	.	5.94175	22.065	19.7589	154
chr4	9291026	9291304	SRR8550325_PAIRED_rmdup.narrowPeak_peak_63664	257	.	6.86602	28.1786	25.7927	182
chr4	9337341	9338002	SRR8550325_PAIRED_rmdup.narrowPeak_peak_63665	482	.	9.90292	50.8754	48.2736	514
chr4	9389368	9389668	SRR8550325_PAIRED_rmdup.narrowPeak_peak_63666	43	.	3.0369	6.32129	4.38156	138
chr4	9456336	9456813	SRR8550325_PAIRED_rmdup.narrowPeak_peak_63667	360	.	8.31845	38.5838	36.0885	265
chr4	9530394	9530548	SRR8550325_PAIRED_rmdup.narrowPeak_peak_63668	266	.	6.99806	29.0862	26.6896	78
chr4	9534912	9535218	SRR8550325_PAIRED_rmdup.narrowPeak_peak_63669	43	.	3.0369	6.32129	4.38156	270
chr4	9557789	9558241	SRR8550325_PAIRED_rmdup.narrowPeak_peak_63670	105	.	4.35728	12.7136	10.5751	244
chr4	9576473	9576733	SRR8550325_PAIRED_rmdup.narrowPeak_peak_63671	38	.	2.90486	5.77056	3.8563	25
chr4	9595452	9595885	SRR8550325_PAIRED_rmdup.narrowPeak_peak_63672	54	.	3.30097	7.4757	5.48924	168
chr4	9606976	9607242	SRR8550325_PAIRED_rmdup.narrowPeak_peak_63673	54	.	3.30097	7.4757	5.48924	22
chr4	9610117	9610443	SRR8550325_PAIRED_rmdup.narrowPeak_peak_63674	181	.	5.67767	20.4007	18.1195	94
chr4	9628456	9628646	SRR8550325_PAIRED_rmdup.narrowPeak_peak_63675	24	.	2.50874	4.23318	2.40547	82
chr4	9634016	9634302	SRR8550325_PAIRED_rmdup.narrowPeak_peak_63676	72	.	3.69709	9.33019	7.28128	250
chr4	9642177	9642392	SRR8550325_PAIRED_rmdup.narrowPeak_peak_63677	33	.	2.77282	5.23843	3.35113	139
chr4	9665735	9666049	SRR8550325_PAIRED_rmdup.narrowPeak_peak_63678	222	.	6.33787	24.6321	22.2906	132
chr4	9667892	9668189	SRR8550325_PAIRED_rmdup.narrowPeak_peak_63679	312	.	7.65826	33.7425	31.2949	237
chr4	9668430	9670016	SRR8550325_PAIRED_rmdup.narrowPeak_peak_63680	5991	.	57.1729	604.009	599.17	838
chr4	9682446	9683011	SRR8550325_PAIRED_rmdup.narrowPeak_peak_63681	105	.	4.35728	12.7136	10.5751	309
chr4	9769669	9771563	SRR8550325_PAIRED_rmdup.narrowPeak_peak_63682	1411	.	19.9379	144.284	141.125	998
chr4	9780117	9780773	SRR8550325_PAIRED_rmdup.narrowPeak_peak_63683	692	.	12.4117	71.9871	69.2343	223
chr4	9825051	9826174	SRR8550325_PAIRED_rmdup.narrowPeak_peak_63684	715	.	12.6757	74.3121	71.5444	758
chr4	9831265	9831753	SRR8550325_PAIRED_rmdup.narrowPeak_peak_63685	105	.	4.35728	12.7136	10.5751	232
chr4	9836945	9837444	SRR8550325_PAIRED_rmdup.narrowPeak_peak_63686	222	.	6.33787	24.6321	22.2906	262
chr4	9841149	9841575	SRR8550325_PAIRED_rmdup.narrowPeak_peak_63687	257	.	6.86602	28.1786	25.7927	211
chr4	9843497	9845708	SRR8550325_PAIRED_rmdup.narrowPeak_peak_63688	360	.	8.31845	38.5838	36.0885	809
chr4	9846141	9848050	SRR8550325_PAIRED_rmdup.narrowPeak_peak_63689	514	.	10.299	54.0829	51.4561	1469
chr4	9848800	9849597	SRR8550325_PAIRED_rmdup.narrowPeak_peak_63690	472	.	9.77088	49.8175	47.2244	392
chr4	9857664	9857947	SRR8550325_PAIRED_rmdup.narrowPeak_peak_63691	105	.	4.35728	12.7136	10.5751	121
chr4	9858989	9860302	SRR8550325_PAIRED_rmdup.narrowPeak_peak_63692	1465	.	20.466	149.758	146.572	972
chr4	9874463	9875289	SRR8550325_PAIRED_rmdup.narrowPeak_peak_63693	461	.	9.63884	48.7655	46.1811	500
chr4	9892849	9893073	SRR8550325_PAIRED_rmdup.narrowPeak_peak_63694	43	.	3.0369	6.32129	4.38156	193
chr4	9981503	9982361	SRR8550325_PAIRED_rmdup.narrowPeak_peak_63695	134	.	4.88544	15.653	13.4528	284
chr4	10031818	10032022	SRR8550325_PAIRED_rmdup.narrowPeak_peak_63696	43	.	3.0369	6.32129	4.38156	142
chr4	10051445	10051657	SRR8550325_PAIRED_rmdup.narrowPeak_peak_63697	33	.	2.77282	5.23843	3.35113	38
chr4	10052022	10052344	SRR8550325_PAIRED_rmdup.narrowPeak_peak_63698	85	.	3.96117	10.642	8.55543	125
chr4	10141432	10141912	SRR8550325_PAIRED_rmdup.narrowPeak_peak_63699	112	.	4.48932	13.4302	11.2755	320
chr4	10144371	10145148	SRR8550325_PAIRED_rmdup.narrowPeak_peak_63700	79	.	3.82913	9.97888	7.91078	233
chr4	10150653	10150816	SRR8550325_PAIRED_rmdup.narrowPeak_peak_63701	54	.	3.30097	7.4757	5.48924	16
chr4	10151297	10151498	SRR8550325_PAIRED_rmdup.narrowPeak_peak_63702	60	.	3.43301	8.07807	6.06978	72
chr4	10200285	10200897	SRR8550325_PAIRED_rmdup.narrowPeak_peak_63703	66	.	3.56505	8.69641	6.66747	497
chr4	10201197	10202269	SRR8550325_PAIRED_rmdup.narrowPeak_peak_63704	360	.	8.31845	38.5838	36.0885	854
chr4	10204150	10205031	SRR8550325_PAIRED_rmdup.narrowPeak_peak_63705	322	.	7.7903	34.6965	32.239	318
chr4	10266087	10266951	SRR8550325_PAIRED_rmdup.narrowPeak_peak_63706	341	.	8.05437	36.6261	34.1494	629
chr4	10285517	10285755	SRR8550325_PAIRED_rmdup.narrowPeak_peak_63707	43	.	3.0369	6.32129	4.38156	173
chr4	10290304	10290708	SRR8550325_PAIRED_rmdup.narrowPeak_peak_63708	79	.	3.82913	9.97888	7.91078	286
chr4	10295158	10295470	SRR8550325_PAIRED_rmdup.narrowPeak_peak_63709	49	.	3.16893	6.8899	4.9262	134
chr4	10311957	10312297	SRR8550325_PAIRED_rmdup.narrowPeak_peak_63710	60	.	3.43301	8.07807	6.06978	204
chr4	10317751	10318124	SRR8550325_PAIRED_rmdup.narrowPeak_peak_63711	24	.	2.50874	4.23318	2.40547	89
chr4	10330031	10330201	SRR8550325_PAIRED_rmdup.narrowPeak_peak_63712	38	.	2.90486	5.77056	3.8563	60
chr4	10508503	10508659	SRR8550325_PAIRED_rmdup.narrowPeak_peak_63713	98	.	4.22525	12.0098	9.88794	61
chr4	10514228	10514541	SRR8550325_PAIRED_rmdup.narrowPeak_peak_63714	92	.	4.09321	11.3191	9.2146	126
chr4	10539129	10539293	SRR8550325_PAIRED_rmdup.narrowPeak_peak_63715	28	.	2.64078	4.72569	2.86714	40
chr4	10612290	10612765	SRR8550325_PAIRED_rmdup.narrowPeak_peak_63716	127	.	4.7534	14.9002	12.7147	117
chr4	10691068	10692005	SRR8550325_PAIRED_rmdup.narrowPeak_peak_63717	303	.	7.52622	32.796	30.3583	250
chr4	10717783	10718481	SRR8550325_PAIRED_rmdup.narrowPeak_peak_63718	173	.	5.54564	19.5833	17.3149	295
chr4	10733013	10733666	SRR8550325_PAIRED_rmdup.narrowPeak_peak_63719	105	.	4.35728	12.7136	10.5751	299
chr4	10761620	10761887	SRR8550325_PAIRED_rmdup.narrowPeak_peak_63720	15	.	2.24466	3.3126	1.5551	117
chr4	10774451	10775196	SRR8550325_PAIRED_rmdup.narrowPeak_peak_63721	845	.	14.1282	87.4118	84.563	298
chr4	10789902	10790104	SRR8550325_PAIRED_rmdup.narrowPeak_peak_63722	79	.	3.82913	9.97888	7.91078	73
chr4	10794231	10795253	SRR8550325_PAIRED_rmdup.narrowPeak_peak_63723	1250	.	18.3534	128.143	125.067	416
chr4	10835485	10835772	SRR8550325_PAIRED_rmdup.narrowPeak_peak_63724	205	.	6.07379	22.9115	20.5933	188
chr4	10847117	10847538	SRR8550325_PAIRED_rmdup.narrowPeak_peak_63725	197	.	5.94175	22.065	19.7589	191
chr4	10872921	10873146	SRR8550325_PAIRED_rmdup.narrowPeak_peak_63726	38	.	2.90486	5.77056	3.8563	15
chr4	10873323	10875881	SRR8550325_PAIRED_rmdup.narrowPeak_peak_63727	2391	.	28.9165	242.76	239.134	1284
chr4	10896843	10897301	SRR8550325_PAIRED_rmdup.narrowPeak_peak_63728	331	.	7.92234	35.6577	33.1906	203
chr4	10905101	10906014	SRR8550325_PAIRED_rmdup.narrowPeak_peak_63729	240	.	6.60195	26.3883	24.0242	470
chr4	10912557	10913079	SRR8550325_PAIRED_rmdup.narrowPeak_peak_63730	430	.	9.24273	45.6452	43.0868	287
chr4	10919268	10919413	SRR8550325_PAIRED_rmdup.narrowPeak_peak_63731	19	.	2.3767	3.76182	1.96753	3
chr4	10967813	10968373	SRR8550325_PAIRED_rmdup.narrowPeak_peak_63732	390	.	8.71457	41.5713	39.0485	284
chr4	10975918	10977024	SRR8550325_PAIRED_rmdup.narrowPeak_peak_63733	624	.	11.6194	65.1236	62.4169	855
chr4	10980865	10981420	SRR8550325_PAIRED_rmdup.narrowPeak_peak_63734	181	.	5.67767	20.4007	18.1195	236
chr4	11006523	11008375	SRR8550325_PAIRED_rmdup.narrowPeak_peak_63735	1974	.	25.2194	200.907	197.471	1030
chr4	11026378	11026706	SRR8550325_PAIRED_rmdup.narrowPeak_peak_63736	98	.	4.22525	12.0098	9.88794	77
chr4	11075607	11076627	SRR8550325_PAIRED_rmdup.narrowPeak_peak_63737	1744	.	23.1068	177.775	174.449	571
chr4	11123450	11124368	SRR8550325_PAIRED_rmdup.narrowPeak_peak_63738	703	.	12.5437	73.1473	70.3871	368
chr4	11155463	11155640	SRR8550325_PAIRED_rmdup.narrowPeak_peak_63739	38	.	2.90486	5.77056	3.8563	130
chr4	11155824	11157049	SRR8550325_PAIRED_rmdup.narrowPeak_peak_63740	2997	.	34.066	303.607	299.72	511
chr4	11166625	11166938	SRR8550325_PAIRED_rmdup.narrowPeak_peak_63741	112	.	4.48932	13.4302	11.2755	62
chr4	11189809	11190158	SRR8550325_PAIRED_rmdup.narrowPeak_peak_63742	38	.	2.90486	5.77056	3.8563	262
chr4	11190330	11192060	SRR8550325_PAIRED_rmdup.narrowPeak_peak_63743	4539	.	46.3457	458.437	453.962	957
chr4	11192208	11192639	SRR8550325_PAIRED_rmdup.narrowPeak_peak_63744	222	.	6.33787	24.6321	22.2906	98
chr4	11252340	11252533	SRR8550325_PAIRED_rmdup.narrowPeak_peak_63745	60	.	3.43301	8.07807	6.06978	50
chr4	11253162	11254762	SRR8550325_PAIRED_rmdup.narrowPeak_peak_63746	2729	.	31.8214	276.745	272.973	1059
chr4	11321259	11322810	SRR8550325_PAIRED_rmdup.narrowPeak_peak_63747	1730	.	22.9748	176.349	173.03	939
chr4	11328905	11329184	SRR8550325_PAIRED_rmdup.narrowPeak_peak_63748	92	.	4.09321	11.3191	9.2146	41
chr4	11385136	11385452	SRR8550325_PAIRED_rmdup.narrowPeak_peak_63749	79	.	3.82913	9.97888	7.91078	193
chr4	11385968	11386261	SRR8550325_PAIRED_rmdup.narrowPeak_peak_63750	43	.	3.0369	6.32129	4.38156	88
chr4	11386598	11386880	SRR8550325_PAIRED_rmdup.narrowPeak_peak_63751	112	.	4.48932	13.4302	11.2755	130
chr4	11387251	11388539	SRR8550325_PAIRED_rmdup.narrowPeak_peak_63752	360	.	8.31845	38.5838	36.0885	1054
chr4	11389057	11389549	SRR8550325_PAIRED_rmdup.narrowPeak_peak_63753	79	.	3.82913	9.97888	7.91078	162
chr4	11453948	11454087	SRR8550325_PAIRED_rmdup.narrowPeak_peak_63754	205	.	6.07379	22.9115	20.5933	64
chr4	11455181	11455535	SRR8550325_PAIRED_rmdup.narrowPeak_peak_63755	112	.	4.48932	13.4302	11.2755	60
chr4	11485153	11486446	SRR8550325_PAIRED_rmdup.narrowPeak_peak_63756	3431	.	37.6311	347.256	343.19	760
chr4	11558582	11559352	SRR8550325_PAIRED_rmdup.narrowPeak_peak_63757	1645	.	22.1825	167.85	164.573	268
chr4	11579103	11580299	SRR8550325_PAIRED_rmdup.narrowPeak_peak_63758	92	.	4.09321	11.3191	9.2146	1119
chr4	11627954	11628420	SRR8550325_PAIRED_rmdup.narrowPeak_peak_63759	303	.	7.52622	32.796	30.3583	265
chr4	11672463	11673096	SRR8550325_PAIRED_rmdup.narrowPeak_peak_63760	105	.	4.35728	12.7136	10.5751	396
chr4	11695861	11696409	SRR8550325_PAIRED_rmdup.narrowPeak_peak_63761	197	.	5.94175	22.065	19.7589	169
chr4	11703882	11705609	SRR8550325_PAIRED_rmdup.narrowPeak_peak_63762	1005	.	15.8447	103.52	100.578	513
chr4	11732223	11732566	SRR8550325_PAIRED_rmdup.narrowPeak_peak_63763	72	.	3.69709	9.33019	7.28128	245
chr4	11734526	11734737	SRR8550325_PAIRED_rmdup.narrowPeak_peak_63764	54	.	3.30097	7.4757	5.48924	157
chr4	11735707	11735925	SRR8550325_PAIRED_rmdup.narrowPeak_peak_63765	38	.	2.90486	5.77056	3.8563	49
chr4	11851069	11851456	SRR8550325_PAIRED_rmdup.narrowPeak_peak_63766	189	.	5.80971	21.228	18.9342	121
chr4	11861368	11861761	SRR8550325_PAIRED_rmdup.narrowPeak_peak_63767	112	.	4.48932	13.4302	11.2755	230
chr4	11884800	11885180	SRR8550325_PAIRED_rmdup.narrowPeak_peak_63768	43	.	3.0369	6.32129	4.38156	63
chr4	11885595	11885924	SRR8550325_PAIRED_rmdup.narrowPeak_peak_63769	430	.	9.24273	45.6452	43.0868	76
chr4	11893832	11894006	SRR8550325_PAIRED_rmdup.narrowPeak_peak_63770	54	.	3.30097	7.4757	5.48924	75
chr4	11900101	11900433	SRR8550325_PAIRED_rmdup.narrowPeak_peak_63771	85	.	3.96117	10.642	8.55543	81
chr4	11914332	11915060	SRR8550325_PAIRED_rmdup.narrowPeak_peak_63772	303	.	7.52622	32.796	30.3583	358
chr4	11929502	11929874	SRR8550325_PAIRED_rmdup.narrowPeak_peak_63773	669	.	12.1476	69.6804	66.9428	110
chr4	11965531	11967219	SRR8550325_PAIRED_rmdup.narrowPeak_peak_63774	3595	.	38.9515	363.709	359.576	1081
chr4	11979168	11979572	SRR8550325_PAIRED_rmdup.narrowPeak_peak_63775	85	.	3.96117	10.642	8.55543	200
chr4	12023747	12024118	SRR8550325_PAIRED_rmdup.narrowPeak_peak_63776	205	.	6.07379	22.9115	20.5933	152
chr4	12034853	12035262	SRR8550325_PAIRED_rmdup.narrowPeak_peak_63777	222	.	6.33787	24.6321	22.2906	215
chr4	12087478	12089649	SRR8550325_PAIRED_rmdup.narrowPeak_peak_63778	2270	.	27.8602	230.635	227.062	484
chr4	12139851	12140548	SRR8550325_PAIRED_rmdup.narrowPeak_peak_63779	821	.	13.8641	84.9922	82.1579	384
chr4	12170883	12172310	SRR8550325_PAIRED_rmdup.narrowPeak_peak_63780	1702	.	22.7107	173.506	170.201	698
chr4	12240844	12241347	SRR8550325_PAIRED_rmdup.narrowPeak_peak_63781	351	.	8.18641	37.6015	35.1155	235
chr4	12454110	12454486	SRR8550325_PAIRED_rmdup.narrowPeak_peak_63782	43	.	3.0369	6.32129	4.38156	54
chr4	12538554	12539327	SRR8550325_PAIRED_rmdup.narrowPeak_peak_63783	240	.	6.60195	26.3883	24.0242	256
chr4	12573476	12574043	SRR8550325_PAIRED_rmdup.narrowPeak_peak_63784	119	.	4.62136	14.1592	11.9888	425
chr4	12592893	12593405	SRR8550325_PAIRED_rmdup.narrowPeak_peak_63785	249	.	6.73399	27.2792	24.9042	288
chr4	12595686	12596718	SRR8550325_PAIRED_rmdup.narrowPeak_peak_63786	590	.	11.2233	61.7573	59.0744	638
chr4	12628071	12629210	SRR8550325_PAIRED_rmdup.narrowPeak_peak_63787	430	.	9.24273	45.6452	43.0868	980
chr4	12642487	12642913	SRR8550325_PAIRED_rmdup.narrowPeak_peak_63788	231	.	6.46991	25.5058	23.1529	183
chr4	12674451	12674732	SRR8550325_PAIRED_rmdup.narrowPeak_peak_63789	24	.	2.50874	4.23318	2.40547	17
chr4	12677650	12678347	SRR8550325_PAIRED_rmdup.narrowPeak_peak_63790	79	.	3.82913	9.97888	7.91078	443
chr4	12770404	12770752	SRR8550325_PAIRED_rmdup.narrowPeak_peak_63791	60	.	3.43301	8.07807	6.06978	135
chr4	12775570	12776577	SRR8550325_PAIRED_rmdup.narrowPeak_peak_63792	360	.	8.31845	38.5838	36.0885	490
chr4	12782021	12782507	SRR8550325_PAIRED_rmdup.narrowPeak_peak_63793	142	.	5.01748	16.4173	14.2028	150
chr4	12786985	12787244	SRR8550325_PAIRED_rmdup.narrowPeak_peak_63794	127	.	4.7534	14.9002	12.7147	204
chr4	12799834	12800028	SRR8550325_PAIRED_rmdup.narrowPeak_peak_63795	33	.	2.77282	5.23843	3.35113	34
chr4	12905884	12906029	SRR8550325_PAIRED_rmdup.narrowPeak_peak_63796	38	.	2.90486	5.77056	3.8563	124
chr4	12906497	12907649	SRR8550325_PAIRED_rmdup.narrowPeak_peak_63797	3612	.	39.0835	365.363	361.223	527
chr4	13091790	13092307	SRR8550325_PAIRED_rmdup.narrowPeak_peak_63798	380	.	8.58253	40.5688	38.055	168
chr4	13093344	13094027	SRR8550325_PAIRED_rmdup.narrowPeak_peak_63799	1506	.	20.8622	153.892	150.685	351
chr4	13099017	13099287	SRR8550325_PAIRED_rmdup.narrowPeak_peak_63800	98	.	4.22525	12.0098	9.88794	72
chr4	13105941	13106204	SRR8550325_PAIRED_rmdup.narrowPeak_peak_63801	28	.	2.64078	4.72569	2.86714	151
chr4	13130953	13131678	SRR8550325_PAIRED_rmdup.narrowPeak_peak_63802	240	.	6.60195	26.3883	24.0242	353
chr4	13145353	13145529	SRR8550325_PAIRED_rmdup.narrowPeak_peak_63803	43	.	3.0369	6.32129	4.38156	60
chr4	13147398	13147934	SRR8550325_PAIRED_rmdup.narrowPeak_peak_63804	72	.	3.69709	9.33019	7.28128	253
chr4	13159104	13159244	SRR8550325_PAIRED_rmdup.narrowPeak_peak_63805	92	.	4.09321	11.3191	9.2146	75
chr4	13161438	13161589	SRR8550325_PAIRED_rmdup.narrowPeak_peak_63806	38	.	2.90486	5.77056	3.8563	25
chr4	13206854	13207253	SRR8550325_PAIRED_rmdup.narrowPeak_peak_63807	127	.	4.7534	14.9002	12.7147	227
chr4	13220100	13220237	SRR8550325_PAIRED_rmdup.narrowPeak_peak_63808	43	.	3.0369	6.32129	4.38156	66
chr4	13239650	13239802	SRR8550325_PAIRED_rmdup.narrowPeak_peak_63809	60	.	3.43301	8.07807	6.06978	105
chr4	13241197	13242842	SRR8550325_PAIRED_rmdup.narrowPeak_peak_63810	1887	.	24.4272	192.162	188.767	1026
chr4	13243292	13243872	SRR8550325_PAIRED_rmdup.narrowPeak_peak_63811	85	.	3.96117	10.642	8.55543	181
chr4	13265316	13265696	SRR8550325_PAIRED_rmdup.narrowPeak_peak_63812	430	.	9.24273	45.6452	43.0868	249
chr4	13265889	13266077	SRR8550325_PAIRED_rmdup.narrowPeak_peak_63813	85	.	3.96117	10.642	8.55543	116
chr4	13267972	13268160	SRR8550325_PAIRED_rmdup.narrowPeak_peak_63814	24	.	2.50874	4.23318	2.40547	51
chr4	13298126	13298775	SRR8550325_PAIRED_rmdup.narrowPeak_peak_63815	85	.	3.96117	10.642	8.55543	207
chr4	13335437	13335962	SRR8550325_PAIRED_rmdup.narrowPeak_peak_63816	105	.	4.35728	12.7136	10.5751	285
chr4	13364567	13365475	SRR8550325_PAIRED_rmdup.narrowPeak_peak_63817	2047	.	25.8796	208.258	204.787	370
chr4	13372319	13372786	SRR8550325_PAIRED_rmdup.narrowPeak_peak_63818	134	.	4.88544	15.653	13.4528	261
chr4	13408007	13408324	SRR8550325_PAIRED_rmdup.narrowPeak_peak_63819	38	.	2.90486	5.77056	3.8563	262
chr4	13408480	13408649	SRR8550325_PAIRED_rmdup.narrowPeak_peak_63820	24	.	2.50874	4.23318	2.40547	14
chr4	13409577	13409890	SRR8550325_PAIRED_rmdup.narrowPeak_peak_63821	66	.	3.56505	8.69641	6.66747	139
chr4	13436449	13436871	SRR8550325_PAIRED_rmdup.narrowPeak_peak_63822	165	.	5.4136	18.776	16.5206	149
chr4	13460996	13461397	SRR8550325_PAIRED_rmdup.narrowPeak_peak_63823	312	.	7.65826	33.7425	31.2949	299
chr4	13462285	13462549	SRR8550325_PAIRED_rmdup.narrowPeak_peak_63824	66	.	3.56505	8.69641	6.66747	225
chr4	13467326	13467463	SRR8550325_PAIRED_rmdup.narrowPeak_peak_63825	43	.	3.0369	6.32129	4.38156	67
chr4	13469033	13469679	SRR8550325_PAIRED_rmdup.narrowPeak_peak_63826	727	.	12.8078	75.4814	72.7061	289
chr4	13471620	13471766	SRR8550325_PAIRED_rmdup.narrowPeak_peak_63827	28	.	2.64078	4.72569	2.86714	135
chr4	13471962	13472363	SRR8550325_PAIRED_rmdup.narrowPeak_peak_63828	181	.	5.67767	20.4007	18.1195	146
chr4	13479983	13480390	SRR8550325_PAIRED_rmdup.narrowPeak_peak_63829	275	.	7.1301	30.0019	27.5947	216
chr4	13524723	13524948	SRR8550325_PAIRED_rmdup.narrowPeak_peak_63830	28	.	2.64078	4.72569	2.86714	56
chr4	13565923	13566525	SRR8550325_PAIRED_rmdup.narrowPeak_peak_63831	85	.	3.96117	10.642	8.55543	85
chr4	13703262	13703479	SRR8550325_PAIRED_rmdup.narrowPeak_peak_63832	49	.	3.16893	6.8899	4.9262	102
chr4	13716326	13716618	SRR8550325_PAIRED_rmdup.narrowPeak_peak_63833	119	.	4.62136	14.1592	11.9888	229
chr4	13742633	13744106	SRR8550325_PAIRED_rmdup.narrowPeak_peak_63834	1702	.	22.7107	173.506	170.201	702
chr4	13744264	13745425	SRR8550325_PAIRED_rmdup.narrowPeak_peak_63835	72	.	3.69709	9.33019	7.28128	886
chr4	13747768	13747927	SRR8550325_PAIRED_rmdup.narrowPeak_peak_63836	43	.	3.0369	6.32129	4.38156	108
chr4	13750445	13750627	SRR8550325_PAIRED_rmdup.narrowPeak_peak_63837	24	.	2.50874	4.23318	2.40547	73
chr4	13750811	13751073	SRR8550325_PAIRED_rmdup.narrowPeak_peak_63838	72	.	3.69709	9.33019	7.28128	179
chr4	13751349	13751870	SRR8550325_PAIRED_rmdup.narrowPeak_peak_63839	98	.	4.22525	12.0098	9.88794	76
chr4	13767073	13768093	SRR8550325_PAIRED_rmdup.narrowPeak_peak_63840	882	.	14.5243	91.0715	88.201	719
chr4	13773490	13774097	SRR8550325_PAIRED_rmdup.narrowPeak_peak_63841	809	.	13.732	83.7886	80.9615	326
chr4	13777774	13778323	SRR8550325_PAIRED_rmdup.narrowPeak_peak_63842	98	.	4.22525	12.0098	9.88794	304
chr4	13778960	13779207	SRR8550325_PAIRED_rmdup.narrowPeak_peak_63843	149	.	5.14952	17.1927	14.9642	89
chr4	13784725	13785438	SRR8550325_PAIRED_rmdup.narrowPeak_peak_63844	127	.	4.7534	14.9002	12.7147	366
chr4	13785744	13785979	SRR8550325_PAIRED_rmdup.narrowPeak_peak_63845	66	.	3.56505	8.69641	6.66747	118
chr4	13787751	13788590	SRR8550325_PAIRED_rmdup.narrowPeak_peak_63846	1506	.	20.8622	153.892	150.685	344
chr4	13832696	13833421	SRR8550325_PAIRED_rmdup.narrowPeak_peak_63847	294	.	7.39418	31.8569	29.4292	382
chr4	13837241	13837867	SRR8550325_PAIRED_rmdup.narrowPeak_peak_63848	119	.	4.62136	14.1592	11.9888	231
chr4	13842648	13842800	SRR8550325_PAIRED_rmdup.narrowPeak_peak_63849	24	.	2.50874	4.23318	2.40547	91
chr4	13843278	13844901	SRR8550325_PAIRED_rmdup.narrowPeak_peak_63850	197	.	5.94175	22.065	19.7589	890
chr4	13879733	13879909	SRR8550325_PAIRED_rmdup.narrowPeak_peak_63851	28	.	2.64078	4.72569	2.86714	37
chr4	13882158	13882984	SRR8550325_PAIRED_rmdup.narrowPeak_peak_63852	72	.	3.69709	9.33019	7.28128	216
chr4	13885976	13887018	SRR8550325_PAIRED_rmdup.narrowPeak_peak_63853	360	.	8.31845	38.5838	36.0885	298
chr4	13890138	13890785	SRR8550325_PAIRED_rmdup.narrowPeak_peak_63854	142	.	5.01748	16.4173	14.2028	272
chr4	13895298	13895817	SRR8550325_PAIRED_rmdup.narrowPeak_peak_63855	173	.	5.54564	19.5833	17.3149	271
chr4	13958658	13958828	SRR8550325_PAIRED_rmdup.narrowPeak_peak_63856	24	.	2.50874	4.23318	2.40547	137
chr4	13995655	13995795	SRR8550325_PAIRED_rmdup.narrowPeak_peak_63857	33	.	2.77282	5.23843	3.35113	70
chr4	14077669	14078121	SRR8550325_PAIRED_rmdup.narrowPeak_peak_63858	231	.	6.46991	25.5058	23.1529	248
chr4	14087265	14087759	SRR8550325_PAIRED_rmdup.narrowPeak_peak_63859	38	.	2.90486	5.77056	3.8563	231
chr4	14088178	14088380	SRR8550325_PAIRED_rmdup.narrowPeak_peak_63860	43	.	3.0369	6.32129	4.38156	125
chr4	14091766	14092285	SRR8550325_PAIRED_rmdup.narrowPeak_peak_63861	85	.	3.96117	10.642	8.55543	380
chr4	14096555	14096765	SRR8550325_PAIRED_rmdup.narrowPeak_peak_63862	49	.	3.16893	6.8899	4.9262	164
chr4	14145448	14145692	SRR8550325_PAIRED_rmdup.narrowPeak_peak_63863	165	.	5.4136	18.776	16.5206	175
chr4	14148038	14148292	SRR8550325_PAIRED_rmdup.narrowPeak_peak_63864	72	.	3.69709	9.33019	7.28128	148
chr4	14163320	14163865	SRR8550325_PAIRED_rmdup.narrowPeak_peak_63865	275	.	7.1301	30.0019	27.5947	182
chr4	14190302	14190853	SRR8550325_PAIRED_rmdup.narrowPeak_peak_63866	390	.	8.71457	41.5713	39.0485	265
chr4	14201580	14202686	SRR8550325_PAIRED_rmdup.narrowPeak_peak_63867	249	.	6.73399	27.2792	24.9042	332
chr4	14260730	14262069	SRR8550325_PAIRED_rmdup.narrowPeak_peak_63868	658	.	12.0155	68.534	65.804	758
chr4	14273416	14275426	SRR8550325_PAIRED_rmdup.narrowPeak_peak_63869	1290	.	18.7495	132.138	129.041	382
chr4	14285195	14285606	SRR8550325_PAIRED_rmdup.narrowPeak_peak_63870	142	.	5.01748	16.4173	14.2028	217
chr4	14289242	14289738	SRR8550325_PAIRED_rmdup.narrowPeak_peak_63871	205	.	6.07379	22.9115	20.5933	123
chr4	14325763	14326496	SRR8550325_PAIRED_rmdup.narrowPeak_peak_63872	134	.	4.88544	15.653	13.4528	215
chr4	14435464	14435801	SRR8550325_PAIRED_rmdup.narrowPeak_peak_63873	134	.	4.88544	15.653	13.4528	225
chr4	14466727	14466880	SRR8550325_PAIRED_rmdup.narrowPeak_peak_63874	72	.	3.69709	9.33019	7.28128	99
chr4	14506554	14507040	SRR8550325_PAIRED_rmdup.narrowPeak_peak_63875	294	.	7.39418	31.8569	29.4292	268
chr4	14524532	14524881	SRR8550325_PAIRED_rmdup.narrowPeak_peak_63876	112	.	4.48932	13.4302	11.2755	210
chr4	14525820	14526288	SRR8550325_PAIRED_rmdup.narrowPeak_peak_63877	380	.	8.58253	40.5688	38.055	244
chr4	14543821	14544152	SRR8550325_PAIRED_rmdup.narrowPeak_peak_63878	546	.	10.6952	57.3401	54.6891	89
chr4	14610293	14610575	SRR8550325_PAIRED_rmdup.narrowPeak_peak_63879	54	.	3.30097	7.4757	5.48924	154
chr4	14621633	14622159	SRR8550325_PAIRED_rmdup.narrowPeak_peak_63880	275	.	7.1301	30.0019	27.5947	227
chr4	14642398	14642551	SRR8550325_PAIRED_rmdup.narrowPeak_peak_63881	112	.	4.48932	13.4302	11.2755	36
chr4	14732439	14732673	SRR8550325_PAIRED_rmdup.narrowPeak_peak_63882	54	.	3.30097	7.4757	5.48924	170
chr4	14733175	14733362	SRR8550325_PAIRED_rmdup.narrowPeak_peak_63883	19	.	2.3767	3.76182	1.96753	183
chr4	14733578	14733719	SRR8550325_PAIRED_rmdup.narrowPeak_peak_63884	33	.	2.77282	5.23843	3.35113	100
chr4	14772776	14773090	SRR8550325_PAIRED_rmdup.narrowPeak_peak_63885	60	.	3.43301	8.07807	6.06978	86
chr4	14776110	14776487	SRR8550325_PAIRED_rmdup.narrowPeak_peak_63886	294	.	7.39418	31.8569	29.4292	299
chr4	14776896	14777186	SRR8550325_PAIRED_rmdup.narrowPeak_peak_63887	66	.	3.56505	8.69641	6.66747	60
chr4	14814219	14814713	SRR8550325_PAIRED_rmdup.narrowPeak_peak_63888	312	.	7.65826	33.7425	31.2949	223
chr4	14825823	14827111	SRR8550325_PAIRED_rmdup.narrowPeak_peak_63889	3894	.	41.3282	393.693	389.442	690
chr4	14844780	14844966	SRR8550325_PAIRED_rmdup.narrowPeak_peak_63890	285	.	7.26214	30.9255	28.5081	86
chr4	14845448	14845984	SRR8550325_PAIRED_rmdup.narrowPeak_peak_63891	205	.	6.07379	22.9115	20.5933	200
chr4	14857241	14857502	SRR8550325_PAIRED_rmdup.narrowPeak_peak_63892	127	.	4.7534	14.9002	12.7147	124
chr4	14863338	14865371	SRR8550325_PAIRED_rmdup.narrowPeak_peak_63893	1645	.	22.1825	167.85	164.573	589
chr4	14865528	14865819	SRR8550325_PAIRED_rmdup.narrowPeak_peak_63894	157	.	5.28156	17.979	15.737	88
chr4	14881370	14882284	SRR8550325_PAIRED_rmdup.narrowPeak_peak_63895	249	.	6.73399	27.2792	24.9042	464
chr4	14898843	14899016	SRR8550325_PAIRED_rmdup.narrowPeak_peak_63896	33	.	2.77282	5.23843	3.35113	83
chr4	14921164	14921630	SRR8550325_PAIRED_rmdup.narrowPeak_peak_63897	79	.	3.82913	9.97888	7.91078	91
chr4	14921888	14922253	SRR8550325_PAIRED_rmdup.narrowPeak_peak_63898	797	.	13.6	82.5891	79.7693	288
chr4	14922461	14922763	SRR8550325_PAIRED_rmdup.narrowPeak_peak_63899	66	.	3.56505	8.69641	6.66747	160
chr4	14929786	14929999	SRR8550325_PAIRED_rmdup.narrowPeak_peak_63900	105	.	4.35728	12.7136	10.5751	66
chr4	14930141	14931191	SRR8550325_PAIRED_rmdup.narrowPeak_peak_63901	727	.	12.8078	75.4814	72.7061	286
chr4	14960817	14961309	SRR8550325_PAIRED_rmdup.narrowPeak_peak_63902	134	.	4.88544	15.653	13.4528	292
chr4	14964629	14964981	SRR8550325_PAIRED_rmdup.narrowPeak_peak_63903	49	.	3.16893	6.8899	4.9262	183
chr4	14965873	14966316	SRR8550325_PAIRED_rmdup.narrowPeak_peak_63904	214	.	6.20583	23.7673	21.4373	75
chr4	14976733	14976923	SRR8550325_PAIRED_rmdup.narrowPeak_peak_63905	54	.	3.30097	7.4757	5.48924	79
chr4	15079516	15079707	SRR8550325_PAIRED_rmdup.narrowPeak_peak_63906	28	.	2.64078	4.72569	2.86714	81
chr4	15136798	15136936	SRR8550325_PAIRED_rmdup.narrowPeak_peak_63907	24	.	2.50874	4.23318	2.40547	121
chr4	15137582	15137789	SRR8550325_PAIRED_rmdup.narrowPeak_peak_63908	33	.	2.77282	5.23843	3.35113	55
chr4	15148457	15149232	SRR8550325_PAIRED_rmdup.narrowPeak_peak_63909	968	.	15.4486	99.7464	96.8256	604
chr4	15149455	15149822	SRR8550325_PAIRED_rmdup.narrowPeak_peak_63910	79	.	3.82913	9.97888	7.91078	276
chr4	15184870	15185721	SRR8550325_PAIRED_rmdup.narrowPeak_peak_63911	149	.	5.14952	17.1927	14.9642	306
chr4	15197435	15197848	SRR8550325_PAIRED_rmdup.narrowPeak_peak_63912	49	.	3.16893	6.8899	4.9262	250
chr4	15200068	15200340	SRR8550325_PAIRED_rmdup.narrowPeak_peak_63913	72	.	3.69709	9.33019	7.28128	84
chr4	15205541	15205804	SRR8550325_PAIRED_rmdup.narrowPeak_peak_63914	24	.	2.50874	4.23318	2.40547	4
chr4	15213274	15213536	SRR8550325_PAIRED_rmdup.narrowPeak_peak_63915	33	.	2.77282	5.23843	3.35113	72
chr4	15227884	15228376	SRR8550325_PAIRED_rmdup.narrowPeak_peak_63916	351	.	8.18641	37.6015	35.1155	294
chr4	15243016	15243510	SRR8550325_PAIRED_rmdup.narrowPeak_peak_63917	134	.	4.88544	15.653	13.4528	74
chr4	15264941	15266850	SRR8550325_PAIRED_rmdup.narrowPeak_peak_63918	4028	.	42.3845	407.165	402.863	835
chr4	15301310	15301596	SRR8550325_PAIRED_rmdup.narrowPeak_peak_63919	43	.	3.0369	6.32129	4.38156	146
chr4	15313964	15314135	SRR8550325_PAIRED_rmdup.narrowPeak_peak_63920	24	.	2.50874	4.23318	2.40547	16
chr4	15317388	15317529	SRR8550325_PAIRED_rmdup.narrowPeak_peak_63921	127	.	4.7534	14.9002	12.7147	57
chr4	15328466	15328965	SRR8550325_PAIRED_rmdup.narrowPeak_peak_63922	214	.	6.20583	23.7673	21.4373	290
chr4	15378168	15378339	SRR8550325_PAIRED_rmdup.narrowPeak_peak_63923	28	.	2.64078	4.72569	2.86714	49
chr4	15433608	15433886	SRR8550325_PAIRED_rmdup.narrowPeak_peak_63924	33	.	2.77282	5.23843	3.35113	210
chr4	15434987	15436261	SRR8550325_PAIRED_rmdup.narrowPeak_peak_63925	906	.	14.7884	93.5309	90.6459	345
chr4	15534474	15535384	SRR8550325_PAIRED_rmdup.narrowPeak_peak_63926	322	.	7.7903	34.6965	32.239	443
chr4	15549872	15551029	SRR8550325_PAIRED_rmdup.narrowPeak_peak_63927	303	.	7.52622	32.796	30.3583	723
chr4	15562781	15563227	SRR8550325_PAIRED_rmdup.narrowPeak_peak_63928	98	.	4.22525	12.0098	9.88794	281
chr4	15596380	15597195	SRR8550325_PAIRED_rmdup.narrowPeak_peak_63929	112	.	4.48932	13.4302	11.2755	300
chr4	15643291	15644522	SRR8550325_PAIRED_rmdup.narrowPeak_peak_63930	173	.	5.54564	19.5833	17.3149	378
chr4	15652760	15653924	SRR8550325_PAIRED_rmdup.narrowPeak_peak_63931	568	.	10.9592	59.5383	56.8712	358
chr4	15703754	15704211	SRR8550325_PAIRED_rmdup.narrowPeak_peak_63932	303	.	7.52622	32.796	30.3583	215
chr4	15708883	15709042	SRR8550325_PAIRED_rmdup.narrowPeak_peak_63933	43	.	3.0369	6.32129	4.38156	32
chr4	15714786	15715399	SRR8550325_PAIRED_rmdup.narrowPeak_peak_63934	127	.	4.7534	14.9002	12.7147	322
chr4	15789931	15790473	SRR8550325_PAIRED_rmdup.narrowPeak_peak_63935	49	.	3.16893	6.8899	4.9262	450
chr4	15792190	15792358	SRR8550325_PAIRED_rmdup.narrowPeak_peak_63936	49	.	3.16893	6.8899	4.9262	34
chr4	15792707	15793114	SRR8550325_PAIRED_rmdup.narrowPeak_peak_63937	112	.	4.48932	13.4302	11.2755	144
chr4	15793698	15793875	SRR8550325_PAIRED_rmdup.narrowPeak_peak_63938	24	.	2.50874	4.23318	2.40547	33
chr4	15801926	15802448	SRR8550325_PAIRED_rmdup.narrowPeak_peak_63939	72	.	3.69709	9.33019	7.28128	139
chr4	15880859	15881566	SRR8550325_PAIRED_rmdup.narrowPeak_peak_63940	1290	.	18.7495	132.138	129.041	415
chr4	15881818	15882016	SRR8550325_PAIRED_rmdup.narrowPeak_peak_63941	28	.	2.64078	4.72569	2.86714	106
chr4	15882371	15882511	SRR8550325_PAIRED_rmdup.narrowPeak_peak_63942	92	.	4.09321	11.3191	9.2146	42
chr4	15944764	15945971	SRR8550325_PAIRED_rmdup.narrowPeak_peak_63943	1159	.	17.4291	118.932	115.905	594
chr4	15946364	15946532	SRR8550325_PAIRED_rmdup.narrowPeak_peak_63944	28	.	2.64078	4.72569	2.86714	143
chr4	15951954	15952275	SRR8550325_PAIRED_rmdup.narrowPeak_peak_63945	173	.	5.54564	19.5833	17.3149	153
chr4	15953199	15953345	SRR8550325_PAIRED_rmdup.narrowPeak_peak_63946	60	.	3.43301	8.07807	6.06978	24
chr4	15957293	15958861	SRR8550325_PAIRED_rmdup.narrowPeak_peak_63947	4350	.	44.8932	439.503	435.087	813
chr4	15986443	15986926	SRR8550325_PAIRED_rmdup.narrowPeak_peak_63948	189	.	5.80971	21.228	18.9342	225
chr4	15994366	15994639	SRR8550325_PAIRED_rmdup.narrowPeak_peak_63949	24	.	2.50874	4.23318	2.40547	84
chr4	16013136	16014818	SRR8550325_PAIRED_rmdup.narrowPeak_peak_63950	4921	.	49.2505	496.749	492.157	655
chr4	16019679	16020026	SRR8550325_PAIRED_rmdup.narrowPeak_peak_63951	119	.	4.62136	14.1592	11.9888	48
chr4	16112004	16112169	SRR8550325_PAIRED_rmdup.narrowPeak_peak_63952	33	.	2.77282	5.23843	3.35113	53
chr4	16112499	16112751	SRR8550325_PAIRED_rmdup.narrowPeak_peak_63953	38	.	2.90486	5.77056	3.8563	98
chr4	16162116	16164925	SRR8550325_PAIRED_rmdup.narrowPeak_peak_63954	4079	.	42.7806	412.239	407.919	1439
chr4	16254648	16255023	SRR8550325_PAIRED_rmdup.narrowPeak_peak_63955	249	.	6.73399	27.2792	24.9042	148
chr4	16414031	16414189	SRR8550325_PAIRED_rmdup.narrowPeak_peak_63956	28	.	2.64078	4.72569	2.86714	49
chr4	16414354	16414792	SRR8550325_PAIRED_rmdup.narrowPeak_peak_63957	33	.	2.77282	5.23843	3.35113	35
chr4	16419664	16420295	SRR8550325_PAIRED_rmdup.narrowPeak_peak_63958	441	.	9.37476	46.6793	44.1123	279
chr4	16497974	16498659	SRR8550325_PAIRED_rmdup.narrowPeak_peak_63959	231	.	6.46991	25.5058	23.1529	313
chr4	16508884	16509054	SRR8550325_PAIRED_rmdup.narrowPeak_peak_63960	24	.	2.50874	4.23318	2.40547	153
chr4	16687801	16687975	SRR8550325_PAIRED_rmdup.narrowPeak_peak_63961	33	.	2.77282	5.23843	3.35113	133
chr4	16927664	16927817	SRR8550325_PAIRED_rmdup.narrowPeak_peak_63962	38	.	2.90486	5.77056	3.8563	15
chr4	16930882	16931216	SRR8550325_PAIRED_rmdup.narrowPeak_peak_63963	38	.	2.90486	5.77056	3.8563	322
chr4	16945004	16945441	SRR8550325_PAIRED_rmdup.narrowPeak_peak_63964	119	.	4.62136	14.1592	11.9888	88
chr4	17026654	17026955	SRR8550325_PAIRED_rmdup.narrowPeak_peak_63965	66	.	3.56505	8.69641	6.66747	210
chr4	17090702	17090961	SRR8550325_PAIRED_rmdup.narrowPeak_peak_63966	33	.	2.77282	5.23843	3.35113	217
chr4	17092029	17092451	SRR8550325_PAIRED_rmdup.narrowPeak_peak_63967	54	.	3.30097	7.4757	5.48924	276
chr4	17110325	17111421	SRR8550325_PAIRED_rmdup.narrowPeak_peak_63968	715	.	12.6757	74.3121	71.5444	576
chr4	17121029	17121370	SRR8550325_PAIRED_rmdup.narrowPeak_peak_63969	54	.	3.30097	7.4757	5.48924	218
chr4	17121598	17121865	SRR8550325_PAIRED_rmdup.narrowPeak_peak_63970	79	.	3.82913	9.97888	7.91078	171
chr4	17122520	17122789	SRR8550325_PAIRED_rmdup.narrowPeak_peak_63971	66	.	3.56505	8.69641	6.66747	89
chr4	17162323	17162697	SRR8550325_PAIRED_rmdup.narrowPeak_peak_63972	112	.	4.48932	13.4302	11.2755	179
chr4	17228092	17228315	SRR8550325_PAIRED_rmdup.narrowPeak_peak_63973	28	.	2.64078	4.72569	2.86714	46
chr4	17239605	17241143	SRR8550325_PAIRED_rmdup.narrowPeak_peak_63974	785	.	13.468	81.3937	78.5814	426
chr4	17751570	17752226	SRR8550325_PAIRED_rmdup.narrowPeak_peak_63975	157	.	5.28156	17.979	15.737	193
chr4	17805873	17806054	SRR8550325_PAIRED_rmdup.narrowPeak_peak_63976	43	.	3.0369	6.32129	4.38156	163
chr4	17851790	17855821	SRR8550325_PAIRED_rmdup.narrowPeak_peak_63977	1277	.	18.6175	130.803	127.714	1588
chr4	17883361	17883558	SRR8550325_PAIRED_rmdup.narrowPeak_peak_63978	19	.	2.3767	3.76182	1.96753	68
chr4	17889872	17890658	SRR8550325_PAIRED_rmdup.narrowPeak_peak_63979	43	.	3.0369	6.32129	4.38156	296
chr4	17939433	17939699	SRR8550325_PAIRED_rmdup.narrowPeak_peak_63980	43	.	3.0369	6.32129	4.38156	166
chr4	17954676	17955133	SRR8550325_PAIRED_rmdup.narrowPeak_peak_63981	331	.	7.92234	35.6577	33.1906	192
chr4	17956159	17956352	SRR8550325_PAIRED_rmdup.narrowPeak_peak_63982	24	.	2.50874	4.23318	2.40547	161
chr4	17956769	17957216	SRR8550325_PAIRED_rmdup.narrowPeak_peak_63983	112	.	4.48932	13.4302	11.2755	300
chr4	18008851	18008990	SRR8550325_PAIRED_rmdup.narrowPeak_peak_63984	24	.	2.50874	4.23318	2.40547	79
chr4	18046470	18047413	SRR8550325_PAIRED_rmdup.narrowPeak_peak_63985	72	.	3.69709	9.33019	7.28128	292
chr4	18163322	18163910	SRR8550325_PAIRED_rmdup.narrowPeak_peak_63986	98	.	4.22525	12.0098	9.88794	126
chr4	18296080	18296557	SRR8550325_PAIRED_rmdup.narrowPeak_peak_63987	33	.	2.77282	5.23843	3.35113	52
chr4	18421319	18421583	SRR8550325_PAIRED_rmdup.narrowPeak_peak_63988	54	.	3.30097	7.4757	5.48924	83
chr4	18441468	18441664	SRR8550325_PAIRED_rmdup.narrowPeak_peak_63989	66	.	3.56505	8.69641	6.66747	126
chr4	18444536	18444719	SRR8550325_PAIRED_rmdup.narrowPeak_peak_63990	33	.	2.77282	5.23843	3.35113	58
chr4	18461585	18462254	SRR8550325_PAIRED_rmdup.narrowPeak_peak_63991	134	.	4.88544	15.653	13.4528	264
chr4	18615541	18615905	SRR8550325_PAIRED_rmdup.narrowPeak_peak_63992	66	.	3.56505	8.69641	6.66747	111
chr4	18649139	18649498	SRR8550325_PAIRED_rmdup.narrowPeak_peak_63993	79	.	3.82913	9.97888	7.91078	173
chr4	18694069	18694546	SRR8550325_PAIRED_rmdup.narrowPeak_peak_63994	105	.	4.35728	12.7136	10.5751	254
chr4	18743784	18744746	SRR8550325_PAIRED_rmdup.narrowPeak_peak_63995	461	.	9.63884	48.7655	46.1811	692
chr4	18778313	18778461	SRR8550325_PAIRED_rmdup.narrowPeak_peak_63996	28	.	2.64078	4.72569	2.86714	6
chr4	18788476	18788655	SRR8550325_PAIRED_rmdup.narrowPeak_peak_63997	92	.	4.09321	11.3191	9.2146	46
chr4	18795945	18796271	SRR8550325_PAIRED_rmdup.narrowPeak_peak_63998	33	.	2.77282	5.23843	3.35113	88
chr4	18804330	18804511	SRR8550325_PAIRED_rmdup.narrowPeak_peak_63999	38	.	2.90486	5.77056	3.8563	52
chr4	18820163	18820495	SRR8550325_PAIRED_rmdup.narrowPeak_peak_64000	43	.	3.0369	6.32129	4.38156	262
chr4	18821285	18821688	SRR8550325_PAIRED_rmdup.narrowPeak_peak_64001	240	.	6.60195	26.3883	24.0242	145
chr4	18903940	18904258	SRR8550325_PAIRED_rmdup.narrowPeak_peak_64002	105	.	4.35728	12.7136	10.5751	170
chr4	18914705	18914996	SRR8550325_PAIRED_rmdup.narrowPeak_peak_64003	231	.	6.46991	25.5058	23.1529	129
chr4	18935939	18937331	SRR8550325_PAIRED_rmdup.narrowPeak_peak_64004	400	.	8.84661	42.5802	40.0484	530
chr4	19119249	19119413	SRR8550325_PAIRED_rmdup.narrowPeak_peak_64005	28	.	2.64078	4.72569	2.86714	30
chr4	19129483	19129793	SRR8550325_PAIRED_rmdup.narrowPeak_peak_64006	112	.	4.48932	13.4302	11.2755	188
chr4	19130515	19130663	SRR8550325_PAIRED_rmdup.narrowPeak_peak_64007	33	.	2.77282	5.23843	3.35113	51
chr4	19215154	19216001	SRR8550325_PAIRED_rmdup.narrowPeak_peak_64008	181	.	5.67767	20.4007	18.1195	357
chr4	19247424	19247894	SRR8550325_PAIRED_rmdup.narrowPeak_peak_64009	66	.	3.56505	8.69641	6.66747	330
chr4	19311036	19311308	SRR8550325_PAIRED_rmdup.narrowPeak_peak_64010	85	.	3.96117	10.642	8.55543	163
chr4	19330387	19330533	SRR8550325_PAIRED_rmdup.narrowPeak_peak_64011	19	.	2.3767	3.76182	1.96753	23
chr4	19332142	19332314	SRR8550325_PAIRED_rmdup.narrowPeak_peak_64012	38	.	2.90486	5.77056	3.8563	105
chr4	19332611	19333384	SRR8550325_PAIRED_rmdup.narrowPeak_peak_64013	809	.	13.732	83.7886	80.9615	526
chr4	19335453	19335740	SRR8550325_PAIRED_rmdup.narrowPeak_peak_64014	28	.	2.64078	4.72569	2.86714	177
chr4	19359414	19359764	SRR8550325_PAIRED_rmdup.narrowPeak_peak_64015	33	.	2.77282	5.23843	3.35113	290
chr4	19373434	19373744	SRR8550325_PAIRED_rmdup.narrowPeak_peak_64016	28	.	2.64078	4.72569	2.86714	49
chr4	19441328	19441640	SRR8550325_PAIRED_rmdup.narrowPeak_peak_64017	134	.	4.88544	15.653	13.4528	146
chr4	19458125	19458638	SRR8550325_PAIRED_rmdup.narrowPeak_peak_64018	72	.	3.69709	9.33019	7.28128	105
chr4	19499474	19499972	SRR8550325_PAIRED_rmdup.narrowPeak_peak_64019	341	.	8.05437	36.6261	34.1494	200
chr4	19508805	19509030	SRR8550325_PAIRED_rmdup.narrowPeak_peak_64020	28	.	2.64078	4.72569	2.86714	219
chr4	19565490	19565671	SRR8550325_PAIRED_rmdup.narrowPeak_peak_64021	33	.	2.77282	5.23843	3.35113	71
chr4	19569147	19570445	SRR8550325_PAIRED_rmdup.narrowPeak_peak_64022	3612	.	39.0835	365.363	361.223	934
chr4	19574435	19575696	SRR8550325_PAIRED_rmdup.narrowPeak_peak_64023	3318	.	36.7068	335.828	331.809	744
chr4	19584610	19585211	SRR8550325_PAIRED_rmdup.narrowPeak_peak_64024	351	.	8.18641	37.6015	35.1155	242
chr4	19696859	19697194	SRR8550325_PAIRED_rmdup.narrowPeak_peak_64025	189	.	5.80971	21.228	18.9342	99
chr4	19704771	19705006	SRR8550325_PAIRED_rmdup.narrowPeak_peak_64026	38	.	2.90486	5.77056	3.8563	182
chr4	19708315	19709729	SRR8550325_PAIRED_rmdup.narrowPeak_peak_64027	4660	.	47.2699	470.564	466.05	865
chr4	19716780	19716998	SRR8550325_PAIRED_rmdup.narrowPeak_peak_64028	49	.	3.16893	6.8899	4.9262	161
chr4	19733151	19733670	SRR8550325_PAIRED_rmdup.narrowPeak_peak_64029	257	.	6.86602	28.1786	25.7927	292
chr4	19854229	19855059	SRR8550325_PAIRED_rmdup.narrowPeak_peak_64030	205	.	6.07379	22.9115	20.5933	163
chr4	19856905	19857139	SRR8550325_PAIRED_rmdup.narrowPeak_peak_64031	85	.	3.96117	10.642	8.55543	181
chr4	19862711	19863065	SRR8550325_PAIRED_rmdup.narrowPeak_peak_64032	54	.	3.30097	7.4757	5.48924	21
chr4	19871546	19872510	SRR8550325_PAIRED_rmdup.narrowPeak_peak_64033	968	.	15.4486	99.7464	96.8256	580
chr4	19872760	19873097	SRR8550325_PAIRED_rmdup.narrowPeak_peak_64034	54	.	3.30097	7.4757	5.48924	250
chr4	19879009	19879150	SRR8550325_PAIRED_rmdup.narrowPeak_peak_64035	33	.	2.77282	5.23843	3.35113	79
chr4	19883378	19884279	SRR8550325_PAIRED_rmdup.narrowPeak_peak_64036	809	.	13.732	83.7886	80.9615	433
chr4	19901047	19901563	SRR8550325_PAIRED_rmdup.narrowPeak_peak_64037	669	.	12.1476	69.6804	66.9428	283
chr4	19907426	19908161	SRR8550325_PAIRED_rmdup.narrowPeak_peak_64038	410	.	8.97865	43.5956	41.0548	435
chr4	19912125	19912287	SRR8550325_PAIRED_rmdup.narrowPeak_peak_64039	149	.	5.14952	17.1927	14.9642	72
chr4	19950452	19950692	SRR8550325_PAIRED_rmdup.narrowPeak_peak_64040	28	.	2.64078	4.72569	2.86714	25
chr4	19951914	19952407	SRR8550325_PAIRED_rmdup.narrowPeak_peak_64041	557	.	10.8272	58.4366	55.7775	245
chr4	20006941	20009499	SRR8550325_PAIRED_rmdup.narrowPeak_peak_64042	1384	.	19.6738	141.564	138.42	1562
chr4	20010689	20010841	SRR8550325_PAIRED_rmdup.narrowPeak_peak_64043	24	.	2.50874	4.23318	2.40547	28
chr4	20024048	20024194	SRR8550325_PAIRED_rmdup.narrowPeak_peak_64044	214	.	6.20583	23.7673	21.4373	80
chr4	20031426	20031699	SRR8550325_PAIRED_rmdup.narrowPeak_peak_64045	92	.	4.09321	11.3191	9.2146	69
chr4	20032116	20032284	SRR8550325_PAIRED_rmdup.narrowPeak_peak_64046	43	.	3.0369	6.32129	4.38156	71
chr4	20039187	20039771	SRR8550325_PAIRED_rmdup.narrowPeak_peak_64047	514	.	10.299	54.0829	51.4561	427
chr4	20041484	20042851	SRR8550325_PAIRED_rmdup.narrowPeak_peak_64048	2047	.	25.8796	208.258	204.787	578
chr4	20051082	20051455	SRR8550325_PAIRED_rmdup.narrowPeak_peak_64049	43	.	3.0369	6.32129	4.38156	223
chr4	20102983	20103421	SRR8550325_PAIRED_rmdup.narrowPeak_peak_64050	105	.	4.35728	12.7136	10.5751	338
chr4	20111485	20111989	SRR8550325_PAIRED_rmdup.narrowPeak_peak_64051	231	.	6.46991	25.5058	23.1529	246
chr4	20113567	20114212	SRR8550325_PAIRED_rmdup.narrowPeak_peak_64052	54	.	3.30097	7.4757	5.48924	434
chr4	20114459	20114968	SRR8550325_PAIRED_rmdup.narrowPeak_peak_64053	157	.	5.28156	17.979	15.737	284
chr4	20122248	20122848	SRR8550325_PAIRED_rmdup.narrowPeak_peak_64054	809	.	13.732	83.7886	80.9615	312
chr4	20141462	20141614	SRR8550325_PAIRED_rmdup.narrowPeak_peak_64055	28	.	2.64078	4.72569	2.86714	75
chr4	20150218	20150536	SRR8550325_PAIRED_rmdup.narrowPeak_peak_64056	79	.	3.82913	9.97888	7.91078	158
chr4	20153379	20153531	SRR8550325_PAIRED_rmdup.narrowPeak_peak_64057	38	.	2.90486	5.77056	3.8563	117
chr4	20163182	20165410	SRR8550325_PAIRED_rmdup.narrowPeak_peak_64058	3172	.	35.5185	321.249	317.288	974
chr4	20241647	20242337	SRR8550325_PAIRED_rmdup.narrowPeak_peak_64059	142	.	5.01748	16.4173	14.2028	213
chr4	20317743	20318234	SRR8550325_PAIRED_rmdup.narrowPeak_peak_64060	157	.	5.28156	17.979	15.737	243
chr4	20347442	20347945	SRR8550325_PAIRED_rmdup.narrowPeak_peak_64061	43	.	3.0369	6.32129	4.38156	242
chr4	20450719	20450918	SRR8550325_PAIRED_rmdup.narrowPeak_peak_64062	28	.	2.64078	4.72569	2.86714	175
chr4	20460231	20460736	SRR8550325_PAIRED_rmdup.narrowPeak_peak_64063	181	.	5.67767	20.4007	18.1195	281
chr4	20555411	20555600	SRR8550325_PAIRED_rmdup.narrowPeak_peak_64064	66	.	3.56505	8.69641	6.66747	43
chr4	20562212	20562737	SRR8550325_PAIRED_rmdup.narrowPeak_peak_64065	112	.	4.48932	13.4302	11.2755	77
chr4	20564909	20565249	SRR8550325_PAIRED_rmdup.narrowPeak_peak_64066	85	.	3.96117	10.642	8.55543	98
chr4	20603033	20603330	SRR8550325_PAIRED_rmdup.narrowPeak_peak_64067	165	.	5.4136	18.776	16.5206	86
chr4	20606568	20607012	SRR8550325_PAIRED_rmdup.narrowPeak_peak_64068	49	.	3.16893	6.8899	4.9262	181
chr4	20626952	20627509	SRR8550325_PAIRED_rmdup.narrowPeak_peak_64069	119	.	4.62136	14.1592	11.9888	374
chr4	20627739	20627981	SRR8550325_PAIRED_rmdup.narrowPeak_peak_64070	33	.	2.77282	5.23843	3.35113	123
chr4	20628139	20628327	SRR8550325_PAIRED_rmdup.narrowPeak_peak_64071	92	.	4.09321	11.3191	9.2146	49
chr4	20640370	20640690	SRR8550325_PAIRED_rmdup.narrowPeak_peak_64072	66	.	3.56505	8.69641	6.66747	46
chr4	20685533	20685952	SRR8550325_PAIRED_rmdup.narrowPeak_peak_64073	60	.	3.43301	8.07807	6.06978	211
chr4	20686092	20686259	SRR8550325_PAIRED_rmdup.narrowPeak_peak_64074	24	.	2.50874	4.23318	2.40547	125
chr4	20742788	20743289	SRR8550325_PAIRED_rmdup.narrowPeak_peak_64075	38	.	2.90486	5.77056	3.8563	53
chr4	20756573	20756737	SRR8550325_PAIRED_rmdup.narrowPeak_peak_64076	28	.	2.64078	4.72569	2.86714	53
chr4	20777199	20779339	SRR8550325_PAIRED_rmdup.narrowPeak_peak_64077	2933	.	33.5379	297.241	293.381	1010
chr4	20817692	20818008	SRR8550325_PAIRED_rmdup.narrowPeak_peak_64078	98	.	4.22525	12.0098	9.88794	174
chr4	20839180	20839731	SRR8550325_PAIRED_rmdup.narrowPeak_peak_64079	79	.	3.82913	9.97888	7.91078	363
chr4	20844441	20844832	SRR8550325_PAIRED_rmdup.narrowPeak_peak_64080	54	.	3.30097	7.4757	5.48924	298
chr4	20864394	20864576	SRR8550325_PAIRED_rmdup.narrowPeak_peak_64081	24	.	2.50874	4.23318	2.40547	118
chr4	20893829	20894063	SRR8550325_PAIRED_rmdup.narrowPeak_peak_64082	33	.	2.77282	5.23843	3.35113	209
chr4	20980741	20981179	SRR8550325_PAIRED_rmdup.narrowPeak_peak_64083	189	.	5.80971	21.228	18.9342	203
chr4	21167309	21168019	SRR8550325_PAIRED_rmdup.narrowPeak_peak_64084	92	.	4.09321	11.3191	9.2146	413
chr4	21222424	21222961	SRR8550325_PAIRED_rmdup.narrowPeak_peak_64085	845	.	14.1282	87.4118	84.563	470
chr4	21267339	21267534	SRR8550325_PAIRED_rmdup.narrowPeak_peak_64086	54	.	3.30097	7.4757	5.48924	134
chr4	21368216	21368849	SRR8550325_PAIRED_rmdup.narrowPeak_peak_64087	360	.	8.31845	38.5838	36.0885	254
chr4	21407991	21408132	SRR8550325_PAIRED_rmdup.narrowPeak_peak_64088	134	.	4.88544	15.653	13.4528	79
chr4	21436833	21437121	SRR8550325_PAIRED_rmdup.narrowPeak_peak_64089	134	.	4.88544	15.653	13.4528	77
chr4	21494778	21495039	SRR8550325_PAIRED_rmdup.narrowPeak_peak_64090	28	.	2.64078	4.72569	2.86714	89
chr4	21495191	21495894	SRR8550325_PAIRED_rmdup.narrowPeak_peak_64091	149	.	5.14952	17.1927	14.9642	431
chr4	21536101	21536422	SRR8550325_PAIRED_rmdup.narrowPeak_peak_64092	257	.	6.86602	28.1786	25.7927	40
chr4	21665963	21666203	SRR8550325_PAIRED_rmdup.narrowPeak_peak_64093	60	.	3.43301	8.07807	6.06978	164
chr4	21674081	21675085	SRR8550325_PAIRED_rmdup.narrowPeak_peak_64094	98	.	4.22525	12.0098	9.88794	274
chr4	21677953	21680412	SRR8550325_PAIRED_rmdup.narrowPeak_peak_64095	1263	.	18.4855	129.471	126.389	1032
chr4	21682075	21682218	SRR8550325_PAIRED_rmdup.narrowPeak_peak_64096	19	.	2.3767	3.76182	1.96753	117
chr4	21682396	21682744	SRR8550325_PAIRED_rmdup.narrowPeak_peak_64097	43	.	3.0369	6.32129	4.38156	329
chr4	21683841	21684076	SRR8550325_PAIRED_rmdup.narrowPeak_peak_64098	43	.	3.0369	6.32129	4.38156	49
chr4	21684389	21684682	SRR8550325_PAIRED_rmdup.narrowPeak_peak_64099	98	.	4.22525	12.0098	9.88794	91
chr4	21685122	21686048	SRR8550325_PAIRED_rmdup.narrowPeak_peak_64100	249	.	6.73399	27.2792	24.9042	713
chr4	21686904	21687325	SRR8550325_PAIRED_rmdup.narrowPeak_peak_64101	266	.	6.99806	29.0862	26.6896	179
chr4	21688073	21689703	SRR8550325_PAIRED_rmdup.narrowPeak_peak_64102	1330	.	19.1456	136.16	133.043	856
chr4	21690242	21690737	SRR8550325_PAIRED_rmdup.narrowPeak_peak_64103	54	.	3.30097	7.4757	5.48924	142
chr4	21691367	21691555	SRR8550325_PAIRED_rmdup.narrowPeak_peak_64104	72	.	3.69709	9.33019	7.28128	141
chr4	21695852	21696174	SRR8550325_PAIRED_rmdup.narrowPeak_peak_64105	294	.	7.39418	31.8569	29.4292	203
chr4	21705196	21705337	SRR8550325_PAIRED_rmdup.narrowPeak_peak_64106	72	.	3.69709	9.33019	7.28128	63
chr4	21712000	21712672	SRR8550325_PAIRED_rmdup.narrowPeak_peak_64107	2933	.	33.5379	297.241	293.381	316
chr4	21726806	21728428	SRR8550325_PAIRED_rmdup.narrowPeak_peak_64108	3497	.	38.1593	353.819	349.727	887
chr4	21739116	21739383	SRR8550325_PAIRED_rmdup.narrowPeak_peak_64109	33	.	2.77282	5.23843	3.35113	114
chr4	21766228	21766441	SRR8550325_PAIRED_rmdup.narrowPeak_peak_64110	60	.	3.43301	8.07807	6.06978	89
chr4	21766720	21767499	SRR8550325_PAIRED_rmdup.narrowPeak_peak_64111	1069	.	16.5049	109.882	106.904	467
chr4	21775688	21777161	SRR8550325_PAIRED_rmdup.narrowPeak_peak_64112	1974	.	25.2194	200.907	197.471	602
chr4	21804910	21805151	SRR8550325_PAIRED_rmdup.narrowPeak_peak_64113	33	.	2.77282	5.23843	3.35113	34
chr4	21813892	21814780	SRR8550325_PAIRED_rmdup.narrowPeak_peak_64114	635	.	11.7515	66.2556	63.5411	365
chr4	21822653	21822862	SRR8550325_PAIRED_rmdup.narrowPeak_peak_64115	15	.	2.24466	3.3126	1.5551	35
chr4	21830824	21831148	SRR8550325_PAIRED_rmdup.narrowPeak_peak_64116	112	.	4.48932	13.4302	11.2755	235
chr4	21847132	21848906	SRR8550325_PAIRED_rmdup.narrowPeak_peak_64117	3464	.	37.8952	350.534	346.455	846
chr4	21878440	21878682	SRR8550325_PAIRED_rmdup.narrowPeak_peak_64118	43	.	3.0369	6.32129	4.38156	124
chr4	21878845	21880895	SRR8550325_PAIRED_rmdup.narrowPeak_peak_64119	2315	.	28.2563	235.167	231.574	991
chr4	21930701	21932667	SRR8550325_PAIRED_rmdup.narrowPeak_peak_64120	2636	.	31.0291	267.387	263.655	631
chr4	21951513	21951683	SRR8550325_PAIRED_rmdup.narrowPeak_peak_64121	85	.	3.96117	10.642	8.55543	96
chr4	21957525	21957923	SRR8550325_PAIRED_rmdup.narrowPeak_peak_64122	351	.	8.18641	37.6015	35.1155	229
chr4	21972951	21973199	SRR8550325_PAIRED_rmdup.narrowPeak_peak_64123	24	.	2.50874	4.23318	2.40547	175
chr4	21990809	21991128	SRR8550325_PAIRED_rmdup.narrowPeak_peak_64124	157	.	5.28156	17.979	15.737	203
chr4	22017865	22018358	SRR8550325_PAIRED_rmdup.narrowPeak_peak_64125	370	.	8.45049	39.5729	37.0683	226
chr4	22051548	22052020	SRR8550325_PAIRED_rmdup.narrowPeak_peak_64126	54	.	3.30097	7.4757	5.48924	396
chr4	22095556	22095964	SRR8550325_PAIRED_rmdup.narrowPeak_peak_64127	49	.	3.16893	6.8899	4.9262	87
chr4	22096623	22096817	SRR8550325_PAIRED_rmdup.narrowPeak_peak_64128	24	.	2.50874	4.23318	2.40547	115
chr4	22131732	22132118	SRR8550325_PAIRED_rmdup.narrowPeak_peak_64129	266	.	6.99806	29.0862	26.6896	180
chr4	22133751	22133969	SRR8550325_PAIRED_rmdup.narrowPeak_peak_64130	54	.	3.30097	7.4757	5.48924	13
chr4	22152113	22152282	SRR8550325_PAIRED_rmdup.narrowPeak_peak_64131	19	.	2.3767	3.76182	1.96753	1
chr4	22152880	22153556	SRR8550325_PAIRED_rmdup.narrowPeak_peak_64132	49	.	3.16893	6.8899	4.9262	293
chr4	22196642	22196868	SRR8550325_PAIRED_rmdup.narrowPeak_peak_64133	72	.	3.69709	9.33019	7.28128	76
chr4	22263861	22264290	SRR8550325_PAIRED_rmdup.narrowPeak_peak_64134	331	.	7.92234	35.6577	33.1906	245
chr4	22292267	22292427	SRR8550325_PAIRED_rmdup.narrowPeak_peak_64135	85	.	3.96117	10.642	8.55543	51
chr4	22321692	22321917	SRR8550325_PAIRED_rmdup.narrowPeak_peak_64136	33	.	2.77282	5.23843	3.35113	67
chr4	22334757	22335052	SRR8550325_PAIRED_rmdup.narrowPeak_peak_64137	112	.	4.48932	13.4302	11.2755	120
chr4	22336913	22337195	SRR8550325_PAIRED_rmdup.narrowPeak_peak_64138	72	.	3.69709	9.33019	7.28128	88
chr4	22357035	22358512	SRR8550325_PAIRED_rmdup.narrowPeak_peak_64139	5309	.	52.1554	535.624	530.924	644
chr4	22367446	22367784	SRR8550325_PAIRED_rmdup.narrowPeak_peak_64140	181	.	5.67767	20.4007	18.1195	138
chr4	22389958	22390336	SRR8550325_PAIRED_rmdup.narrowPeak_peak_64141	119	.	4.62136	14.1592	11.9888	256
chr4	22459397	22459585	SRR8550325_PAIRED_rmdup.narrowPeak_peak_64142	38	.	2.90486	5.77056	3.8563	30
chr4	22476984	22478232	SRR8550325_PAIRED_rmdup.narrowPeak_peak_64143	546	.	10.6952	57.3401	54.6891	160
chr4	22478550	22480809	SRR8550325_PAIRED_rmdup.narrowPeak_peak_64144	222	.	6.33787	24.6321	22.2906	1804
chr4	22480953	22481118	SRR8550325_PAIRED_rmdup.narrowPeak_peak_64145	49	.	3.16893	6.8899	4.9262	83
chr4	22482787	22483184	SRR8550325_PAIRED_rmdup.narrowPeak_peak_64146	341	.	8.05437	36.6261	34.1494	153
chr4	22483557	22483697	SRR8550325_PAIRED_rmdup.narrowPeak_peak_64147	15	.	2.24466	3.3126	1.5551	100
chr4	22484629	22484780	SRR8550325_PAIRED_rmdup.narrowPeak_peak_64148	49	.	3.16893	6.8899	4.9262	74
chr4	22486733	22488847	SRR8550325_PAIRED_rmdup.narrowPeak_peak_64149	1465	.	20.466	149.758	146.572	1733
chr4	22489167	22490742	SRR8550325_PAIRED_rmdup.narrowPeak_peak_64150	410	.	8.97865	43.5956	41.0548	261
chr4	22491750	22492159	SRR8550325_PAIRED_rmdup.narrowPeak_peak_64151	92	.	4.09321	11.3191	9.2146	159
chr4	22492408	22492565	SRR8550325_PAIRED_rmdup.narrowPeak_peak_64152	38	.	2.90486	5.77056	3.8563	8
chr4	22493465	22493707	SRR8550325_PAIRED_rmdup.narrowPeak_peak_64153	33	.	2.77282	5.23843	3.35113	40
chr4	22493860	22496079	SRR8550325_PAIRED_rmdup.narrowPeak_peak_64154	400	.	8.84661	42.5802	40.0484	1273
chr4	22496583	22498058	SRR8550325_PAIRED_rmdup.narrowPeak_peak_64155	112	.	4.48932	13.4302	11.2755	1332
chr4	22498197	22499034	SRR8550325_PAIRED_rmdup.narrowPeak_peak_64156	380	.	8.58253	40.5688	38.055	239
chr4	22555623	22555809	SRR8550325_PAIRED_rmdup.narrowPeak_peak_64157	38	.	2.90486	5.77056	3.8563	36
chr4	22645641	22646019	SRR8550325_PAIRED_rmdup.narrowPeak_peak_64158	205	.	6.07379	22.9115	20.5933	201
chr4	22805091	22805399	SRR8550325_PAIRED_rmdup.narrowPeak_peak_64159	24	.	2.50874	4.23318	2.40547	179
chr4	22835383	22836211	SRR8550325_PAIRED_rmdup.narrowPeak_peak_64160	181	.	5.67767	20.4007	18.1195	482
chr4	22893965	22894475	SRR8550325_PAIRED_rmdup.narrowPeak_peak_64161	105	.	4.35728	12.7136	10.5751	261
chr4	22915102	22915239	SRR8550325_PAIRED_rmdup.narrowPeak_peak_64162	38	.	2.90486	5.77056	3.8563	42
chr4	22940667	22940875	SRR8550325_PAIRED_rmdup.narrowPeak_peak_64163	33	.	2.77282	5.23843	3.35113	103
chr4	22946608	22947527	SRR8550325_PAIRED_rmdup.narrowPeak_peak_64164	400	.	8.84661	42.5802	40.0484	307
chr4	22969220	22971413	SRR8550325_PAIRED_rmdup.narrowPeak_peak_64165	773	.	13.3359	80.2026	77.3977	1470
chr4	22972826	22973473	SRR8550325_PAIRED_rmdup.narrowPeak_peak_64166	60	.	3.43301	8.07807	6.06978	433
chr4	22986263	22987865	SRR8550325_PAIRED_rmdup.narrowPeak_peak_64167	762	.	13.2039	79.0158	76.2183	710
chr4	22997337	22998201	SRR8550325_PAIRED_rmdup.narrowPeak_peak_64168	503	.	10.167	53.0081	50.3895	355
chr4	22999078	22999657	SRR8550325_PAIRED_rmdup.narrowPeak_peak_64169	105	.	4.35728	12.7136	10.5751	150
chr4	23000531	23000785	SRR8550325_PAIRED_rmdup.narrowPeak_peak_64170	49	.	3.16893	6.8899	4.9262	96
chr4	23037929	23038879	SRR8550325_PAIRED_rmdup.narrowPeak_peak_64171	43	.	3.0369	6.32129	4.38156	151
chr4	23077376	23077694	SRR8550325_PAIRED_rmdup.narrowPeak_peak_64172	165	.	5.4136	18.776	16.5206	147
chr4	23271883	23272618	SRR8550325_PAIRED_rmdup.narrowPeak_peak_64173	624	.	11.6194	65.1236	62.4169	248
chr4	23279769	23280060	SRR8550325_PAIRED_rmdup.narrowPeak_peak_64174	72	.	3.69709	9.33019	7.28128	180
chr4	23280357	23280973	SRR8550325_PAIRED_rmdup.narrowPeak_peak_64175	127	.	4.7534	14.9002	12.7147	212
chr4	23310984	23311763	SRR8550325_PAIRED_rmdup.narrowPeak_peak_64176	149	.	5.14952	17.1927	14.9642	349
chr4	23331662	23331907	SRR8550325_PAIRED_rmdup.narrowPeak_peak_64177	127	.	4.7534	14.9002	12.7147	108
chr4	23338538	23338723	SRR8550325_PAIRED_rmdup.narrowPeak_peak_64178	98	.	4.22525	12.0098	9.88794	110
chr4	23408144	23408507	SRR8550325_PAIRED_rmdup.narrowPeak_peak_64179	79	.	3.82913	9.97888	7.91078	69
chr4	23511965	23512270	SRR8550325_PAIRED_rmdup.narrowPeak_peak_64180	54	.	3.30097	7.4757	5.48924	244
chr4	23513302	23514509	SRR8550325_PAIRED_rmdup.narrowPeak_peak_64181	493	.	10.035	51.9389	49.3287	798
chr4	23590706	23590968	SRR8550325_PAIRED_rmdup.narrowPeak_peak_64182	28	.	2.64078	4.72569	2.86714	99
chr4	23591469	23591849	SRR8550325_PAIRED_rmdup.narrowPeak_peak_64183	66	.	3.56505	8.69641	6.66747	339
chr4	23601730	23602198	SRR8550325_PAIRED_rmdup.narrowPeak_peak_64184	66	.	3.56505	8.69641	6.66747	74
chr4	23683372	23683630	SRR8550325_PAIRED_rmdup.narrowPeak_peak_64185	60	.	3.43301	8.07807	6.06978	66
chr4	23715320	23715577	SRR8550325_PAIRED_rmdup.narrowPeak_peak_64186	24	.	2.50874	4.23318	2.40547	11
chr4	23731645	23732915	SRR8550325_PAIRED_rmdup.narrowPeak_peak_64187	205	.	6.07379	22.9115	20.5933	1016
chr4	23753208	23754309	SRR8550325_PAIRED_rmdup.narrowPeak_peak_64188	105	.	4.35728	12.7136	10.5751	689
chr4	23754547	23754812	SRR8550325_PAIRED_rmdup.narrowPeak_peak_64189	28	.	2.64078	4.72569	2.86714	94
chr4	23907613	23907890	SRR8550325_PAIRED_rmdup.narrowPeak_peak_64190	66	.	3.56505	8.69641	6.66747	111
chr4	23982983	23983729	SRR8550325_PAIRED_rmdup.narrowPeak_peak_64191	360	.	8.31845	38.5838	36.0885	250
chr4	23994421	23994633	SRR8550325_PAIRED_rmdup.narrowPeak_peak_64192	54	.	3.30097	7.4757	5.48924	69
chr4	24019067	24019913	SRR8550325_PAIRED_rmdup.narrowPeak_peak_64193	390	.	8.71457	41.5713	39.0485	472
chr4	24154341	24154846	SRR8550325_PAIRED_rmdup.narrowPeak_peak_64194	451	.	9.5068	47.7194	45.1437	240
chr4	24213392	24214174	SRR8550325_PAIRED_rmdup.narrowPeak_peak_64195	79	.	3.82913	9.97888	7.91078	565
chr4	24218495	24218756	SRR8550325_PAIRED_rmdup.narrowPeak_peak_64196	60	.	3.43301	8.07807	6.06978	104
chr4	24249547	24249831	SRR8550325_PAIRED_rmdup.narrowPeak_peak_64197	380	.	8.58253	40.5688	38.055	202
chr4	24278139	24278400	SRR8550325_PAIRED_rmdup.narrowPeak_peak_64198	92	.	4.09321	11.3191	9.2146	211
chr4	24402140	24402510	SRR8550325_PAIRED_rmdup.narrowPeak_peak_64199	54	.	3.30097	7.4757	5.48924	12
chr4	24495644	24497237	SRR8550325_PAIRED_rmdup.narrowPeak_peak_64200	3861	.	41.0641	390.339	386.101	759
chr4	24498570	24498812	SRR8550325_PAIRED_rmdup.narrowPeak_peak_64201	24	.	2.50874	4.23318	2.40547	80
chr4	24544598	24545044	SRR8550325_PAIRED_rmdup.narrowPeak_peak_64202	43	.	3.0369	6.32129	4.38156	346
chr4	24556134	24556491	SRR8550325_PAIRED_rmdup.narrowPeak_peak_64203	98	.	4.22525	12.0098	9.88794	70
chr4	24574197	24574630	SRR8550325_PAIRED_rmdup.narrowPeak_peak_64204	525	.	10.4311	55.1632	52.5283	236
chr4	24619870	24620271	SRR8550325_PAIRED_rmdup.narrowPeak_peak_64205	105	.	4.35728	12.7136	10.5751	304
chr4	24627761	24628377	SRR8550325_PAIRED_rmdup.narrowPeak_peak_64206	98	.	4.22525	12.0098	9.88794	317
chr4	24631332	24631550	SRR8550325_PAIRED_rmdup.narrowPeak_peak_64207	54	.	3.30097	7.4757	5.48924	113
chr4	24635114	24635437	SRR8550325_PAIRED_rmdup.narrowPeak_peak_64208	43	.	3.0369	6.32129	4.38156	90
chr4	24693968	24694318	SRR8550325_PAIRED_rmdup.narrowPeak_peak_64209	119	.	4.62136	14.1592	11.9888	68
chr4	24698746	24699137	SRR8550325_PAIRED_rmdup.narrowPeak_peak_64210	127	.	4.7534	14.9002	12.7147	158
chr4	24713129	24713366	SRR8550325_PAIRED_rmdup.narrowPeak_peak_64211	54	.	3.30097	7.4757	5.48924	214
chr4	24720803	24721267	SRR8550325_PAIRED_rmdup.narrowPeak_peak_64212	750	.	13.0719	77.8333	75.0432	237
chr4	24752686	24753105	SRR8550325_PAIRED_rmdup.narrowPeak_peak_64213	54	.	3.30097	7.4757	5.48924	124
chr4	24793728	24794097	SRR8550325_PAIRED_rmdup.narrowPeak_peak_64214	38	.	2.90486	5.77056	3.8563	172
chr4	24831528	24831722	SRR8550325_PAIRED_rmdup.narrowPeak_peak_64215	92	.	4.09321	11.3191	9.2146	55
chr4	24838099	24839265	SRR8550325_PAIRED_rmdup.narrowPeak_peak_64216	1056	.	16.3728	108.602	105.632	620
chr4	24839437	24839621	SRR8550325_PAIRED_rmdup.narrowPeak_peak_64217	28	.	2.64078	4.72569	2.86714	140
chr4	24840956	24841288	SRR8550325_PAIRED_rmdup.narrowPeak_peak_64218	157	.	5.28156	17.979	15.737	151
chr4	24842887	24843410	SRR8550325_PAIRED_rmdup.narrowPeak_peak_64219	142	.	5.01748	16.4173	14.2028	259
chr4	24850035	24851618	SRR8550325_PAIRED_rmdup.narrowPeak_peak_64220	1263	.	18.4855	129.471	126.389	839
chr4	24890029	24890297	SRR8550325_PAIRED_rmdup.narrowPeak_peak_64221	49	.	3.16893	6.8899	4.9262	113
chr4	24896765	24897115	SRR8550325_PAIRED_rmdup.narrowPeak_peak_64222	420	.	9.11069	44.6173	42.0677	267
chr4	24897534	24898666	SRR8550325_PAIRED_rmdup.narrowPeak_peak_64223	2854	.	32.8777	289.323	285.496	607
chr4	24898839	24899363	SRR8550325_PAIRED_rmdup.narrowPeak_peak_64224	28	.	2.64078	4.72569	2.86714	135
chr4	24907650	24907982	SRR8550325_PAIRED_rmdup.narrowPeak_peak_64225	72	.	3.69709	9.33019	7.28128	270
chr4	24918779	24919055	SRR8550325_PAIRED_rmdup.narrowPeak_peak_64226	24	.	2.50874	4.23318	2.40547	166
chr4	24931569	24932019	SRR8550325_PAIRED_rmdup.narrowPeak_peak_64227	127	.	4.7534	14.9002	12.7147	81
chr4	24965354	24967703	SRR8550325_PAIRED_rmdup.narrowPeak_peak_64228	4112	.	43.0447	415.629	411.296	1236
chr4	24976678	24976925	SRR8550325_PAIRED_rmdup.narrowPeak_peak_64229	43	.	3.0369	6.32129	4.38156	54
chr4	24995646	24996300	SRR8550325_PAIRED_rmdup.narrowPeak_peak_64230	54	.	3.30097	7.4757	5.48924	315
chr4	25001176	25001466	SRR8550325_PAIRED_rmdup.narrowPeak_peak_64231	38	.	2.90486	5.77056	3.8563	152
chr4	25011665	25012264	SRR8550325_PAIRED_rmdup.narrowPeak_peak_64232	451	.	9.5068	47.7194	45.1437	336
chr4	25028059	25028249	SRR8550325_PAIRED_rmdup.narrowPeak_peak_64233	38	.	2.90486	5.77056	3.8563	159
chr4	25034886	25036187	SRR8550325_PAIRED_rmdup.narrowPeak_peak_64234	294	.	7.39418	31.8569	29.4292	390
chr4	25179801	25180144	SRR8550325_PAIRED_rmdup.narrowPeak_peak_64235	275	.	7.1301	30.0019	27.5947	238
chr4	25229504	25230001	SRR8550325_PAIRED_rmdup.narrowPeak_peak_64236	98	.	4.22525	12.0098	9.88794	321
chr4	25247252	25247447	SRR8550325_PAIRED_rmdup.narrowPeak_peak_64237	38	.	2.90486	5.77056	3.8563	162
chr4	25249661	25249858	SRR8550325_PAIRED_rmdup.narrowPeak_peak_64238	43	.	3.0369	6.32129	4.38156	94
chr4	25280965	25282362	SRR8550325_PAIRED_rmdup.narrowPeak_peak_64239	5326	.	52.2874	537.404	532.7	833
chr4	25362302	25362489	SRR8550325_PAIRED_rmdup.narrowPeak_peak_64240	33	.	2.77282	5.23843	3.35113	52
chr4	25408496	25409442	SRR8550325_PAIRED_rmdup.narrowPeak_peak_64241	1185	.	17.6932	121.548	118.507	410
chr4	25409861	25410771	SRR8550325_PAIRED_rmdup.narrowPeak_peak_64242	189	.	5.80971	21.228	18.9342	381
chr4	25483246	25483793	SRR8550325_PAIRED_rmdup.narrowPeak_peak_64243	66	.	3.56505	8.69641	6.66747	424
chr4	25628188	25628443	SRR8550325_PAIRED_rmdup.narrowPeak_peak_64244	92	.	4.09321	11.3191	9.2146	109
chr4	25768783	25768930	SRR8550325_PAIRED_rmdup.narrowPeak_peak_64245	38	.	2.90486	5.77056	3.8563	111
chr4	25778973	25779180	SRR8550325_PAIRED_rmdup.narrowPeak_peak_64246	149	.	5.14952	17.1927	14.9642	158
chr4	25796419	25796607	SRR8550325_PAIRED_rmdup.narrowPeak_peak_64247	43	.	3.0369	6.32129	4.38156	56
chr4	25798439	25798597	SRR8550325_PAIRED_rmdup.narrowPeak_peak_64248	28	.	2.64078	4.72569	2.86714	128
chr4	25799061	25800382	SRR8550325_PAIRED_rmdup.narrowPeak_peak_64249	955	.	15.3165	98.4958	95.5822	619
chr4	25815752	25815944	SRR8550325_PAIRED_rmdup.narrowPeak_peak_64250	60	.	3.43301	8.07807	6.06978	152
chr4	25819357	25819595	SRR8550325_PAIRED_rmdup.narrowPeak_peak_64251	19	.	2.3767	3.76182	1.96753	4
chr4	26101938	26102595	SRR8550325_PAIRED_rmdup.narrowPeak_peak_64252	142	.	5.01748	16.4173	14.2028	298
chr4	26171336	26171799	SRR8550325_PAIRED_rmdup.narrowPeak_peak_64253	54	.	3.30097	7.4757	5.48924	137
chr4	26248144	26249002	SRR8550325_PAIRED_rmdup.narrowPeak_peak_64254	461	.	9.63884	48.7655	46.1811	233
chr4	26259440	26259821	SRR8550325_PAIRED_rmdup.narrowPeak_peak_64255	165	.	5.4136	18.776	16.5206	230
chr4	26271971	26272337	SRR8550325_PAIRED_rmdup.narrowPeak_peak_64256	92	.	4.09321	11.3191	9.2146	180
chr4	26324121	26324377	SRR8550325_PAIRED_rmdup.narrowPeak_peak_64257	38	.	2.90486	5.77056	3.8563	111
chr4	26329725	26329864	SRR8550325_PAIRED_rmdup.narrowPeak_peak_64258	15	.	2.24466	3.3126	1.5551	3
chr4	26345110	26347673	SRR8550325_PAIRED_rmdup.narrowPeak_peak_64259	4248	.	44.101	429.24	424.858	1726
chr4	26382688	26383925	SRR8550325_PAIRED_rmdup.narrowPeak_peak_64260	525	.	10.4311	55.1632	52.5283	390
chr4	26407134	26407293	SRR8550325_PAIRED_rmdup.narrowPeak_peak_64261	28	.	2.64078	4.72569	2.86714	54
chr4	26422027	26422350	SRR8550325_PAIRED_rmdup.narrowPeak_peak_64262	214	.	6.20583	23.7673	21.4373	248
chr4	26494489	26494638	SRR8550325_PAIRED_rmdup.narrowPeak_peak_64263	24	.	2.50874	4.23318	2.40547	52
chr4	26543799	26544331	SRR8550325_PAIRED_rmdup.narrowPeak_peak_64264	303	.	7.52622	32.796	30.3583	223
chr4	26589200	26590740	SRR8550325_PAIRED_rmdup.narrowPeak_peak_64265	514	.	10.299	54.0829	51.4561	91
chr4	26591760	26592046	SRR8550325_PAIRED_rmdup.narrowPeak_peak_64266	43	.	3.0369	6.32129	4.38156	106
chr4	26603912	26604117	SRR8550325_PAIRED_rmdup.narrowPeak_peak_64267	33	.	2.77282	5.23843	3.35113	162
chr4	26621130	26621495	SRR8550325_PAIRED_rmdup.narrowPeak_peak_64268	119	.	4.62136	14.1592	11.9888	150
chr4	26629777	26629967	SRR8550325_PAIRED_rmdup.narrowPeak_peak_64269	49	.	3.16893	6.8899	4.9262	174
chr4	26630618	26631157	SRR8550325_PAIRED_rmdup.narrowPeak_peak_64270	149	.	5.14952	17.1927	14.9642	309
chr4	26637631	26638119	SRR8550325_PAIRED_rmdup.narrowPeak_peak_64271	127	.	4.7534	14.9002	12.7147	326
chr4	26766660	26766998	SRR8550325_PAIRED_rmdup.narrowPeak_peak_64272	28	.	2.64078	4.72569	2.86714	245
chr4	26873588	26874061	SRR8550325_PAIRED_rmdup.narrowPeak_peak_64273	142	.	5.01748	16.4173	14.2028	231
chr4	26888582	26888928	SRR8550325_PAIRED_rmdup.narrowPeak_peak_64274	134	.	4.88544	15.653	13.4528	127
chr4	26890746	26891209	SRR8550325_PAIRED_rmdup.narrowPeak_peak_64275	189	.	5.80971	21.228	18.9342	126
chr4	26926894	26927108	SRR8550325_PAIRED_rmdup.narrowPeak_peak_64276	43	.	3.0369	6.32129	4.38156	55
chr4	26929799	26930567	SRR8550325_PAIRED_rmdup.narrowPeak_peak_64277	669	.	12.1476	69.6804	66.9428	433
chr4	27459232	27459446	SRR8550325_PAIRED_rmdup.narrowPeak_peak_64278	38	.	2.90486	5.77056	3.8563	162
chr4	27531574	27531788	SRR8550325_PAIRED_rmdup.narrowPeak_peak_64279	38	.	2.90486	5.77056	3.8563	133
chr4	27709048	27709241	SRR8550325_PAIRED_rmdup.narrowPeak_peak_64280	79	.	3.82913	9.97888	7.91078	124
chr4	27787022	27787395	SRR8550325_PAIRED_rmdup.narrowPeak_peak_64281	149	.	5.14952	17.1927	14.9642	213
chr4	27887393	27887843	SRR8550325_PAIRED_rmdup.narrowPeak_peak_64282	214	.	6.20583	23.7673	21.4373	177
chr4	27964958	27965621	SRR8550325_PAIRED_rmdup.narrowPeak_peak_64283	157	.	5.28156	17.979	15.737	275
chr4	27968361	27968848	SRR8550325_PAIRED_rmdup.narrowPeak_peak_64284	341	.	8.05437	36.6261	34.1494	261
chr4	27970366	27970927	SRR8550325_PAIRED_rmdup.narrowPeak_peak_64285	112	.	4.48932	13.4302	11.2755	392
chr4	27999933	28000153	SRR8550325_PAIRED_rmdup.narrowPeak_peak_64286	28	.	2.64078	4.72569	2.86714	145
chr4	28141115	28141583	SRR8550325_PAIRED_rmdup.narrowPeak_peak_64287	49	.	3.16893	6.8899	4.9262	119
chr4	28142430	28142610	SRR8550325_PAIRED_rmdup.narrowPeak_peak_64288	33	.	2.77282	5.23843	3.35113	54
chr4	28143222	28143436	SRR8550325_PAIRED_rmdup.narrowPeak_peak_64289	24	.	2.50874	4.23318	2.40547	64
chr4	28218530	28218773	SRR8550325_PAIRED_rmdup.narrowPeak_peak_64291	28	.	2.64078	4.72569	2.86714	119
chr4	28248086	28248410	SRR8550325_PAIRED_rmdup.narrowPeak_peak_64292	134	.	4.88544	15.653	13.4528	61
chr4	28298691	28299290	SRR8550325_PAIRED_rmdup.narrowPeak_peak_64293	546	.	10.6952	57.3401	54.6891	287
chr4	28301839	28302309	SRR8550325_PAIRED_rmdup.narrowPeak_peak_64294	54	.	3.30097	7.4757	5.48924	63
chr4	28523479	28523663	SRR8550325_PAIRED_rmdup.narrowPeak_peak_64295	24	.	2.50874	4.23318	2.40547	162
chr4	28548369	28548613	SRR8550325_PAIRED_rmdup.narrowPeak_peak_64296	54	.	3.30097	7.4757	5.48924	194
chr4	28646257	28646445	SRR8550325_PAIRED_rmdup.narrowPeak_peak_64297	60	.	3.43301	8.07807	6.06978	62
chr4	28702809	28704133	SRR8550325_PAIRED_rmdup.narrowPeak_peak_64298	680	.	12.2796	70.8314	68.0862	847
chr4	28733349	28733823	SRR8550325_PAIRED_rmdup.narrowPeak_peak_64299	173	.	5.54564	19.5833	17.3149	297
chr4	28779206	28779348	SRR8550325_PAIRED_rmdup.narrowPeak_peak_64300	60	.	3.43301	8.07807	6.06978	71
chr4	28783663	28784675	SRR8550325_PAIRED_rmdup.narrowPeak_peak_64301	1617	.	21.9185	165.037	161.774	431
chr4	28808791	28809183	SRR8550325_PAIRED_rmdup.narrowPeak_peak_64302	98	.	4.22525	12.0098	9.88794	222
chr4	28811728	28812376	SRR8550325_PAIRED_rmdup.narrowPeak_peak_64303	134	.	4.88544	15.653	13.4528	330
chr4	28812549	28816023	SRR8550325_PAIRED_rmdup.narrowPeak_peak_64304	4781	.	48.1942	482.75	478.198	448
chr4	28862892	28863419	SRR8550325_PAIRED_rmdup.narrowPeak_peak_64305	98	.	4.22525	12.0098	9.88794	208
chr4	28866473	28866744	SRR8550325_PAIRED_rmdup.narrowPeak_peak_64306	312	.	7.65826	33.7425	31.2949	137
chr4	28881389	28881937	SRR8550325_PAIRED_rmdup.narrowPeak_peak_64307	142	.	5.01748	16.4173	14.2028	215
chr4	28882423	28882708	SRR8550325_PAIRED_rmdup.narrowPeak_peak_64308	43	.	3.0369	6.32129	4.38156	121
chr4	28889786	28889996	SRR8550325_PAIRED_rmdup.narrowPeak_peak_64309	60	.	3.43301	8.07807	6.06978	36
chr4	28934792	28935081	SRR8550325_PAIRED_rmdup.narrowPeak_peak_64310	98	.	4.22525	12.0098	9.88794	74
chr4	29083719	29083879	SRR8550325_PAIRED_rmdup.narrowPeak_peak_64311	43	.	3.0369	6.32129	4.38156	58
chr4	29091106	29091373	SRR8550325_PAIRED_rmdup.narrowPeak_peak_64312	33	.	2.77282	5.23843	3.35113	187
chr4	29091692	29091941	SRR8550325_PAIRED_rmdup.narrowPeak_peak_64313	54	.	3.30097	7.4757	5.48924	206
chr4	29102545	29103009	SRR8550325_PAIRED_rmdup.narrowPeak_peak_64314	38	.	2.90486	5.77056	3.8563	172
chr4	29133453	29134163	SRR8550325_PAIRED_rmdup.narrowPeak_peak_64315	197	.	5.94175	22.065	19.7589	346
chr4	29135594	29135801	SRR8550325_PAIRED_rmdup.narrowPeak_peak_64316	38	.	2.90486	5.77056	3.8563	30
chr4	29152019	29152688	SRR8550325_PAIRED_rmdup.narrowPeak_peak_64317	85	.	3.96117	10.642	8.55543	214
chr4	29187612	29187824	SRR8550325_PAIRED_rmdup.narrowPeak_peak_64318	54	.	3.30097	7.4757	5.48924	60
chr4	29239680	29240218	SRR8550325_PAIRED_rmdup.narrowPeak_peak_64319	303	.	7.52622	32.796	30.3583	303
chr4	29273941	29274383	SRR8550325_PAIRED_rmdup.narrowPeak_peak_64320	28	.	2.64078	4.72569	2.86714	37
chr4	29282511	29282698	SRR8550325_PAIRED_rmdup.narrowPeak_peak_64321	43	.	3.0369	6.32129	4.38156	81
chr4	29304260	29304408	SRR8550325_PAIRED_rmdup.narrowPeak_peak_64322	28	.	2.64078	4.72569	2.86714	71
chr4	29332000	29332141	SRR8550325_PAIRED_rmdup.narrowPeak_peak_64323	33	.	2.77282	5.23843	3.35113	56
chr4	29398243	29398646	SRR8550325_PAIRED_rmdup.narrowPeak_peak_64324	119	.	4.62136	14.1592	11.9888	94
chr4	29398829	29399476	SRR8550325_PAIRED_rmdup.narrowPeak_peak_64325	66	.	3.56505	8.69641	6.66747	230
chr4	29418360	29418624	SRR8550325_PAIRED_rmdup.narrowPeak_peak_64326	38	.	2.90486	5.77056	3.8563	225
chr4	29463372	29463639	SRR8550325_PAIRED_rmdup.narrowPeak_peak_64327	33	.	2.77282	5.23843	3.35113	201
chr4	29466442	29466594	SRR8550325_PAIRED_rmdup.narrowPeak_peak_64328	85	.	3.96117	10.642	8.55543	85
chr4	29480469	29481565	SRR8550325_PAIRED_rmdup.narrowPeak_peak_64329	341	.	8.05437	36.6261	34.1494	817
chr4	29556348	29556568	SRR8550325_PAIRED_rmdup.narrowPeak_peak_64330	38	.	2.90486	5.77056	3.8563	68
chr4	29638018	29638190	SRR8550325_PAIRED_rmdup.narrowPeak_peak_64331	60	.	3.43301	8.07807	6.06978	69
chr4	29644899	29645678	SRR8550325_PAIRED_rmdup.narrowPeak_peak_64332	410	.	8.97865	43.5956	41.0548	451
chr4	29655306	29656002	SRR8550325_PAIRED_rmdup.narrowPeak_peak_64333	503	.	10.167	53.0081	50.3895	515
chr4	29657235	29657623	SRR8550325_PAIRED_rmdup.narrowPeak_peak_64334	85	.	3.96117	10.642	8.55543	296
chr4	29667628	29668066	SRR8550325_PAIRED_rmdup.narrowPeak_peak_64335	92	.	4.09321	11.3191	9.2146	173
chr4	29677388	29678625	SRR8550325_PAIRED_rmdup.narrowPeak_peak_64336	773	.	13.3359	80.2026	77.3977	848
chr4	29689270	29689701	SRR8550325_PAIRED_rmdup.narrowPeak_peak_64337	54	.	3.30097	7.4757	5.48924	185
chr4	29732541	29733494	SRR8550325_PAIRED_rmdup.narrowPeak_peak_64338	189	.	5.80971	21.228	18.9342	190
chr4	29741993	29742467	SRR8550325_PAIRED_rmdup.narrowPeak_peak_64339	43	.	3.0369	6.32129	4.38156	265
chr4	29823965	29824402	SRR8550325_PAIRED_rmdup.narrowPeak_peak_64340	49	.	3.16893	6.8899	4.9262	150
chr4	29828608	29829793	SRR8550325_PAIRED_rmdup.narrowPeak_peak_64341	181	.	5.67767	20.4007	18.1195	832
chr4	30009865	30010003	SRR8550325_PAIRED_rmdup.narrowPeak_peak_64342	15	.	2.24466	3.3126	1.5551	17
chr4	30124091	30124615	SRR8550325_PAIRED_rmdup.narrowPeak_peak_64343	134	.	4.88544	15.653	13.4528	341
chr4	30143733	30143986	SRR8550325_PAIRED_rmdup.narrowPeak_peak_64344	28	.	2.64078	4.72569	2.86714	14
chr4	30312852	30313005	SRR8550325_PAIRED_rmdup.narrowPeak_peak_64345	15	.	2.24466	3.3126	1.5551	80
chr4	30335053	30335329	SRR8550325_PAIRED_rmdup.narrowPeak_peak_64346	33	.	2.77282	5.23843	3.35113	175
chr4	30510983	30511624	SRR8550325_PAIRED_rmdup.narrowPeak_peak_64347	181	.	5.67767	20.4007	18.1195	353
chr4	30711253	30713782	SRR8550325_PAIRED_rmdup.narrowPeak_peak_64348	249	.	6.73399	27.2792	24.9042	1406
chr4	30789814	30790071	SRR8550325_PAIRED_rmdup.narrowPeak_peak_64349	60	.	3.43301	8.07807	6.06978	231
chr4	30979199	30979362	SRR8550325_PAIRED_rmdup.narrowPeak_peak_64350	38	.	2.90486	5.77056	3.8563	110
chr4	31003158	31003422	SRR8550325_PAIRED_rmdup.narrowPeak_peak_64351	54	.	3.30097	7.4757	5.48924	111
chr4	31072472	31072782	SRR8550325_PAIRED_rmdup.narrowPeak_peak_64352	98	.	4.22525	12.0098	9.88794	58
chr4	31073015	31073522	SRR8550325_PAIRED_rmdup.narrowPeak_peak_64353	142	.	5.01748	16.4173	14.2028	223
chr4	31171284	31171457	SRR8550325_PAIRED_rmdup.narrowPeak_peak_64354	33	.	2.77282	5.23843	3.35113	24
chr4	31177584	31177738	SRR8550325_PAIRED_rmdup.narrowPeak_peak_64355	28	.	2.64078	4.72569	2.86714	47
chr4	31229333	31229773	SRR8550325_PAIRED_rmdup.narrowPeak_peak_64356	79	.	3.82913	9.97888	7.91078	104
chr4	31256722	31257309	SRR8550325_PAIRED_rmdup.narrowPeak_peak_64357	189	.	5.80971	21.228	18.9342	330
chr4	31290362	31291089	SRR8550325_PAIRED_rmdup.narrowPeak_peak_64358	38	.	2.90486	5.77056	3.8563	136
chr4	31319157	31320321	SRR8550325_PAIRED_rmdup.narrowPeak_peak_64359	249	.	6.73399	27.2792	24.9042	1014
chr4	31320503	31320816	SRR8550325_PAIRED_rmdup.narrowPeak_peak_64360	98	.	4.22525	12.0098	9.88794	208
chr4	31338064	31338320	SRR8550325_PAIRED_rmdup.narrowPeak_peak_64361	54	.	3.30097	7.4757	5.48924	159
chr4	31343187	31344419	SRR8550325_PAIRED_rmdup.narrowPeak_peak_64362	658	.	12.0155	68.534	65.804	785
chr4	31405073	31405357	SRR8550325_PAIRED_rmdup.narrowPeak_peak_64363	49	.	3.16893	6.8899	4.9262	96
chr4	31410970	31411212	SRR8550325_PAIRED_rmdup.narrowPeak_peak_64364	33	.	2.77282	5.23843	3.35113	58
chr4	31419263	31419702	SRR8550325_PAIRED_rmdup.narrowPeak_peak_64365	222	.	6.33787	24.6321	22.2906	148
chr4	31425949	31426120	SRR8550325_PAIRED_rmdup.narrowPeak_peak_64366	19	.	2.3767	3.76182	1.96753	145
chr4	31561733	31562251	SRR8550325_PAIRED_rmdup.narrowPeak_peak_64367	341	.	8.05437	36.6261	34.1494	241
chr4	31564034	31564984	SRR8550325_PAIRED_rmdup.narrowPeak_peak_64368	420	.	9.11069	44.6173	42.0677	518
chr4	31566142	31566394	SRR8550325_PAIRED_rmdup.narrowPeak_peak_64369	33	.	2.77282	5.23843	3.35113	182
chr4	31566857	31567213	SRR8550325_PAIRED_rmdup.narrowPeak_peak_64370	33	.	2.77282	5.23843	3.35113	142
chr4	31612289	31613398	SRR8550325_PAIRED_rmdup.narrowPeak_peak_64371	275	.	7.1301	30.0019	27.5947	305
chr4	31617934	31618387	SRR8550325_PAIRED_rmdup.narrowPeak_peak_64372	66	.	3.56505	8.69641	6.66747	86
chr4	31642096	31642492	SRR8550325_PAIRED_rmdup.narrowPeak_peak_64373	785	.	13.468	81.3937	78.5814	272
chr4	31660786	31661829	SRR8550325_PAIRED_rmdup.narrowPeak_peak_64374	249	.	6.73399	27.2792	24.9042	290
chr4	31697795	31698663	SRR8550325_PAIRED_rmdup.narrowPeak_peak_64375	303	.	7.52622	32.796	30.3583	102
chr4	31708992	31709201	SRR8550325_PAIRED_rmdup.narrowPeak_peak_64376	43	.	3.0369	6.32129	4.38156	38
chr4	31724444	31724724	SRR8550325_PAIRED_rmdup.narrowPeak_peak_64377	28	.	2.64078	4.72569	2.86714	204
chr4	31761874	31762487	SRR8550325_PAIRED_rmdup.narrowPeak_peak_64378	92	.	4.09321	11.3191	9.2146	553
chr4	31807376	31807918	SRR8550325_PAIRED_rmdup.narrowPeak_peak_64379	430	.	9.24273	45.6452	43.0868	262
chr4	31819896	31820669	SRR8550325_PAIRED_rmdup.narrowPeak_peak_64380	72	.	3.69709	9.33019	7.28128	600
chr4	31823050	31824842	SRR8550325_PAIRED_rmdup.narrowPeak_peak_64381	1120	.	17.033	115.033	112.027	1051
chr4	31825199	31825964	SRR8550325_PAIRED_rmdup.narrowPeak_peak_64382	127	.	4.7534	14.9002	12.7147	436
chr4	31830120	31831018	SRR8550325_PAIRED_rmdup.narrowPeak_peak_64383	294	.	7.39418	31.8569	29.4292	627
chr4	31832683	31832845	SRR8550325_PAIRED_rmdup.narrowPeak_peak_64384	66	.	3.56505	8.69641	6.66747	99
chr4	31833843	31834283	SRR8550325_PAIRED_rmdup.narrowPeak_peak_64385	92	.	4.09321	11.3191	9.2146	175
chr4	31835044	31835362	SRR8550325_PAIRED_rmdup.narrowPeak_peak_64386	105	.	4.35728	12.7136	10.5751	150
chr4	31835726	31836026	SRR8550325_PAIRED_rmdup.narrowPeak_peak_64387	24	.	2.50874	4.23318	2.40547	275
chr4	31837899	31838096	SRR8550325_PAIRED_rmdup.narrowPeak_peak_64388	54	.	3.30097	7.4757	5.48924	131
chr4	31839626	31840044	SRR8550325_PAIRED_rmdup.narrowPeak_peak_64389	294	.	7.39418	31.8569	29.4292	158
chr4	31850983	31851262	SRR8550325_PAIRED_rmdup.narrowPeak_peak_64390	165	.	5.4136	18.776	16.5206	194
chr4	31913418	31913786	SRR8550325_PAIRED_rmdup.narrowPeak_peak_64391	60	.	3.43301	8.07807	6.06978	174
chr4	31921110	31921278	SRR8550325_PAIRED_rmdup.narrowPeak_peak_64392	24	.	2.50874	4.23318	2.40547	156
chr4	31923101	31925109	SRR8550325_PAIRED_rmdup.narrowPeak_peak_64393	669	.	12.1476	69.6804	66.9428	1396
chr4	31936609	31938968	SRR8550325_PAIRED_rmdup.narrowPeak_peak_64394	727	.	12.8078	75.4814	72.7061	1021
chr4	31939575	31939714	SRR8550325_PAIRED_rmdup.narrowPeak_peak_64395	33	.	2.77282	5.23843	3.35113	75
chr4	31963268	31964508	SRR8550325_PAIRED_rmdup.narrowPeak_peak_64396	2406	.	29.0486	244.285	240.652	622
chr4	32037322	32037578	SRR8550325_PAIRED_rmdup.narrowPeak_peak_64397	24	.	2.50874	4.23318	2.40547	67
chr4	32042015	32042385	SRR8550325_PAIRED_rmdup.narrowPeak_peak_64398	72	.	3.69709	9.33019	7.28128	252
chr4	32045356	32045506	SRR8550325_PAIRED_rmdup.narrowPeak_peak_64399	127	.	4.7534	14.9002	12.7147	86
chr4	32055070	32055589	SRR8550325_PAIRED_rmdup.narrowPeak_peak_64400	420	.	9.11069	44.6173	42.0677	280
chr4	32057052	32057319	SRR8550325_PAIRED_rmdup.narrowPeak_peak_64401	105	.	4.35728	12.7136	10.5751	164
chr4	32109594	32109740	SRR8550325_PAIRED_rmdup.narrowPeak_peak_64402	54	.	3.30097	7.4757	5.48924	61
chr4	32130509	32131054	SRR8550325_PAIRED_rmdup.narrowPeak_peak_64403	390	.	8.71457	41.5713	39.0485	306
chr4	32131722	32131903	SRR8550325_PAIRED_rmdup.narrowPeak_peak_64404	33	.	2.77282	5.23843	3.35113	56
chr4	32142463	32142625	SRR8550325_PAIRED_rmdup.narrowPeak_peak_64405	33	.	2.77282	5.23843	3.35113	17
chr4	32159658	32159941	SRR8550325_PAIRED_rmdup.narrowPeak_peak_64406	149	.	5.14952	17.1927	14.9642	133
chr4	32170261	32170448	SRR8550325_PAIRED_rmdup.narrowPeak_peak_64407	38	.	2.90486	5.77056	3.8563	119
chr4	32175081	32177281	SRR8550325_PAIRED_rmdup.narrowPeak_peak_64408	1107	.	16.901	113.74	110.741	1006
chr4	32179765	32180378	SRR8550325_PAIRED_rmdup.narrowPeak_peak_64409	181	.	5.67767	20.4007	18.1195	232
chr4	32190541	32190759	SRR8550325_PAIRED_rmdup.narrowPeak_peak_64410	49	.	3.16893	6.8899	4.9262	86
chr4	32191750	32192047	SRR8550325_PAIRED_rmdup.narrowPeak_peak_64411	43	.	3.0369	6.32129	4.38156	154
chr4	32195772	32196124	SRR8550325_PAIRED_rmdup.narrowPeak_peak_64412	49	.	3.16893	6.8899	4.9262	214
chr4	32196290	32197042	SRR8550325_PAIRED_rmdup.narrowPeak_peak_64413	451	.	9.5068	47.7194	45.1437	444
chr4	32219445	32220411	SRR8550325_PAIRED_rmdup.narrowPeak_peak_64414	303	.	7.52622	32.796	30.3583	139
chr4	32236001	32236790	SRR8550325_PAIRED_rmdup.narrowPeak_peak_64415	680	.	12.2796	70.8314	68.0862	466
chr4	32237651	32240789	SRR8550325_PAIRED_rmdup.narrowPeak_peak_64416	2823	.	32.6136	286.168	282.355	1060
chr4	32241296	32241962	SRR8550325_PAIRED_rmdup.narrowPeak_peak_64417	173	.	5.54564	19.5833	17.3149	191
chr4	32243252	32243784	SRR8550325_PAIRED_rmdup.narrowPeak_peak_64418	249	.	6.73399	27.2792	24.9042	370
chr4	32248353	32248671	SRR8550325_PAIRED_rmdup.narrowPeak_peak_64419	127	.	4.7534	14.9002	12.7147	73
chr4	32266343	32267149	SRR8550325_PAIRED_rmdup.narrowPeak_peak_64420	809	.	13.732	83.7886	80.9615	436
chr4	32279804	32279998	SRR8550325_PAIRED_rmdup.narrowPeak_peak_64421	28	.	2.64078	4.72569	2.86714	143
chr4	32280514	32280795	SRR8550325_PAIRED_rmdup.narrowPeak_peak_64422	79	.	3.82913	9.97888	7.91078	45
chr4	32297287	32297513	SRR8550325_PAIRED_rmdup.narrowPeak_peak_64423	98	.	4.22525	12.0098	9.88794	65
chr4	32299078	32299226	SRR8550325_PAIRED_rmdup.narrowPeak_peak_64424	19	.	2.3767	3.76182	1.96753	142
chr4	32302555	32303488	SRR8550325_PAIRED_rmdup.narrowPeak_peak_64425	1357	.	19.4097	138.856	135.725	674
chr4	32303708	32304070	SRR8550325_PAIRED_rmdup.narrowPeak_peak_64426	809	.	13.732	83.7886	80.9615	168
chr4	32304260	32304723	SRR8550325_PAIRED_rmdup.narrowPeak_peak_64427	119	.	4.62136	14.1592	11.9888	103
chr4	32306309	32306829	SRR8550325_PAIRED_rmdup.narrowPeak_peak_64428	181	.	5.67767	20.4007	18.1195	278
chr4	32337804	32338117	SRR8550325_PAIRED_rmdup.narrowPeak_peak_64429	38	.	2.90486	5.77056	3.8563	148
chr4	32351209	32351566	SRR8550325_PAIRED_rmdup.narrowPeak_peak_64430	142	.	5.01748	16.4173	14.2028	288
chr4	32352952	32353155	SRR8550325_PAIRED_rmdup.narrowPeak_peak_64431	33	.	2.77282	5.23843	3.35113	43
chr4	32363320	32363605	SRR8550325_PAIRED_rmdup.narrowPeak_peak_64432	24	.	2.50874	4.23318	2.40547	160
chr4	32365222	32365807	SRR8550325_PAIRED_rmdup.narrowPeak_peak_64433	214	.	6.20583	23.7673	21.4373	397
chr4	32368317	32368606	SRR8550325_PAIRED_rmdup.narrowPeak_peak_64434	43	.	3.0369	6.32129	4.38156	59
chr4	32369284	32369432	SRR8550325_PAIRED_rmdup.narrowPeak_peak_64435	49	.	3.16893	6.8899	4.9262	23
chr4	32382734	32382930	SRR8550325_PAIRED_rmdup.narrowPeak_peak_64436	38	.	2.90486	5.77056	3.8563	110
chr4	32427678	32427886	SRR8550325_PAIRED_rmdup.narrowPeak_peak_64437	43	.	3.0369	6.32129	4.38156	164
chr4	32430940	32431327	SRR8550325_PAIRED_rmdup.narrowPeak_peak_64438	112	.	4.48932	13.4302	11.2755	264
chr4	32483036	32483194	SRR8550325_PAIRED_rmdup.narrowPeak_peak_64439	92	.	4.09321	11.3191	9.2146	67
chr4	32508716	32509046	SRR8550325_PAIRED_rmdup.narrowPeak_peak_64440	79	.	3.82913	9.97888	7.91078	103
chr4	32515471	32515788	SRR8550325_PAIRED_rmdup.narrowPeak_peak_64441	49	.	3.16893	6.8899	4.9262	139
chr4	32520624	32521272	SRR8550325_PAIRED_rmdup.narrowPeak_peak_64442	98	.	4.22525	12.0098	9.88794	555
chr4	32521727	32522081	SRR8550325_PAIRED_rmdup.narrowPeak_peak_64443	43	.	3.0369	6.32129	4.38156	206
chr4	32531022	32532391	SRR8550325_PAIRED_rmdup.narrowPeak_peak_64444	658	.	12.0155	68.534	65.804	356
chr4	32536388	32537513	SRR8550325_PAIRED_rmdup.narrowPeak_peak_64445	410	.	8.97865	43.5956	41.0548	607
chr4	32538083	32538335	SRR8550325_PAIRED_rmdup.narrowPeak_peak_64446	341	.	8.05437	36.6261	34.1494	134
chr4	32551431	32551595	SRR8550325_PAIRED_rmdup.narrowPeak_peak_64447	92	.	4.09321	11.3191	9.2146	92
chr4	32560368	32560754	SRR8550325_PAIRED_rmdup.narrowPeak_peak_64448	43	.	3.0369	6.32129	4.38156	234
chr4	32572198	32572599	SRR8550325_PAIRED_rmdup.narrowPeak_peak_64449	503	.	10.167	53.0081	50.3895	81
chr4	32575212	32575389	SRR8550325_PAIRED_rmdup.narrowPeak_peak_64450	38	.	2.90486	5.77056	3.8563	62
chr4	32586552	32586997	SRR8550325_PAIRED_rmdup.narrowPeak_peak_64451	222	.	6.33787	24.6321	22.2906	222
chr4	32601104	32601576	SRR8550325_PAIRED_rmdup.narrowPeak_peak_64452	157	.	5.28156	17.979	15.737	195
chr4	32614744	32615947	SRR8550325_PAIRED_rmdup.narrowPeak_peak_64453	4096	.	42.9127	413.933	409.607	594
chr4	32656660	32657467	SRR8550325_PAIRED_rmdup.narrowPeak_peak_64454	1018	.	15.9767	104.785	101.836	398
chr4	32713545	32714565	SRR8550325_PAIRED_rmdup.narrowPeak_peak_64455	214	.	6.20583	23.7673	21.4373	268
chr4	32799863	32800805	SRR8550325_PAIRED_rmdup.narrowPeak_peak_64456	1005	.	15.8447	103.52	100.578	574
chr4	32829321	32829630	SRR8550325_PAIRED_rmdup.narrowPeak_peak_64457	49	.	3.16893	6.8899	4.9262	223
chr4	32833693	32834328	SRR8550325_PAIRED_rmdup.narrowPeak_peak_64458	380	.	8.58253	40.5688	38.055	418
chr4	32863688	32864384	SRR8550325_PAIRED_rmdup.narrowPeak_peak_64459	54	.	3.30097	7.4757	5.48924	282
chr4	32879135	32880001	SRR8550325_PAIRED_rmdup.narrowPeak_peak_64460	173	.	5.54564	19.5833	17.3149	268
chr4	32923496	32923706	SRR8550325_PAIRED_rmdup.narrowPeak_peak_64461	60	.	3.43301	8.07807	6.06978	141
chr4	32932221	32932391	SRR8550325_PAIRED_rmdup.narrowPeak_peak_64462	49	.	3.16893	6.8899	4.9262	138
chr4	32936889	32937187	SRR8550325_PAIRED_rmdup.narrowPeak_peak_64463	92	.	4.09321	11.3191	9.2146	76
chr4	32939501	32940341	SRR8550325_PAIRED_rmdup.narrowPeak_peak_64464	197	.	5.94175	22.065	19.7589	630
chr4	32947687	32947971	SRR8550325_PAIRED_rmdup.narrowPeak_peak_64465	105	.	4.35728	12.7136	10.5751	219
chr4	32950308	32951391	SRR8550325_PAIRED_rmdup.narrowPeak_peak_64466	943	.	15.1845	97.2489	94.3425	442
chr4	32982574	32982880	SRR8550325_PAIRED_rmdup.narrowPeak_peak_64467	127	.	4.7534	14.9002	12.7147	200
chr4	32983156	32984021	SRR8550325_PAIRED_rmdup.narrowPeak_peak_64468	275	.	7.1301	30.0019	27.5947	340
chr4	32984200	32985159	SRR8550325_PAIRED_rmdup.narrowPeak_peak_64469	181	.	5.67767	20.4007	18.1195	756
chr4	32985400	32985890	SRR8550325_PAIRED_rmdup.narrowPeak_peak_64470	54	.	3.30097	7.4757	5.48924	146
chr4	33018442	33018806	SRR8550325_PAIRED_rmdup.narrowPeak_peak_64471	205	.	6.07379	22.9115	20.5933	102
chr4	33030398	33032113	SRR8550325_PAIRED_rmdup.narrowPeak_peak_64472	1873	.	24.2952	190.712	187.324	916
chr4	33119085	33119361	SRR8550325_PAIRED_rmdup.narrowPeak_peak_64473	149	.	5.14952	17.1927	14.9642	206
chr4	33188260	33189913	SRR8550325_PAIRED_rmdup.narrowPeak_peak_64474	1787	.	23.5029	182.065	178.719	1148
chr4	33204683	33205102	SRR8550325_PAIRED_rmdup.narrowPeak_peak_64475	231	.	6.46991	25.5058	23.1529	221
chr4	33208722	33209507	SRR8550325_PAIRED_rmdup.narrowPeak_peak_64476	294	.	7.39418	31.8569	29.4292	472
chr4	33209708	33210046	SRR8550325_PAIRED_rmdup.narrowPeak_peak_64477	134	.	4.88544	15.653	13.4528	95
chr4	33247152	33249455	SRR8550325_PAIRED_rmdup.narrowPeak_peak_64478	5558	.	54.0039	560.642	555.885	1510
chr4	33271099	33271284	SRR8550325_PAIRED_rmdup.narrowPeak_peak_64479	19	.	2.3767	3.76182	1.96753	1
chr4	33290094	33290541	SRR8550325_PAIRED_rmdup.narrowPeak_peak_64480	303	.	7.52622	32.796	30.3583	178
chr4	33292768	33293073	SRR8550325_PAIRED_rmdup.narrowPeak_peak_64481	142	.	5.01748	16.4173	14.2028	186
chr4	33309854	33311081	SRR8550325_PAIRED_rmdup.narrowPeak_peak_64482	1290	.	18.7495	132.138	129.041	425
chr4	33396436	33396942	SRR8550325_PAIRED_rmdup.narrowPeak_peak_64483	400	.	8.84661	42.5802	40.0484	219
chr4	33555401	33555670	SRR8550325_PAIRED_rmdup.narrowPeak_peak_64484	33	.	2.77282	5.23843	3.35113	162
chr4	33571280	33571506	SRR8550325_PAIRED_rmdup.narrowPeak_peak_64485	54	.	3.30097	7.4757	5.48924	65
chr4	33586462	33587447	SRR8550325_PAIRED_rmdup.narrowPeak_peak_64486	312	.	7.65826	33.7425	31.2949	358
chr4	33589272	33589521	SRR8550325_PAIRED_rmdup.narrowPeak_peak_64487	85	.	3.96117	10.642	8.55543	112
chr4	33663855	33664206	SRR8550325_PAIRED_rmdup.narrowPeak_peak_64488	66	.	3.56505	8.69641	6.66747	210
chr4	33734921	33735362	SRR8550325_PAIRED_rmdup.narrowPeak_peak_64489	105	.	4.35728	12.7136	10.5751	154
chr4	33735692	33735837	SRR8550325_PAIRED_rmdup.narrowPeak_peak_64490	43	.	3.0369	6.32129	4.38156	64
chr4	33846013	33846313	SRR8550325_PAIRED_rmdup.narrowPeak_peak_64491	43	.	3.0369	6.32129	4.38156	44
chr4	33892356	33892535	SRR8550325_PAIRED_rmdup.narrowPeak_peak_64492	43	.	3.0369	6.32129	4.38156	46
chr4	33893788	33893978	SRR8550325_PAIRED_rmdup.narrowPeak_peak_64493	79	.	3.82913	9.97888	7.91078	51
chr4	33923054	33925504	SRR8550325_PAIRED_rmdup.narrowPeak_peak_64494	2918	.	33.4058	295.654	291.801	1587
chr4	33967241	33967668	SRR8550325_PAIRED_rmdup.narrowPeak_peak_64495	157	.	5.28156	17.979	15.737	196
chr4	33975670	33975914	SRR8550325_PAIRED_rmdup.narrowPeak_peak_64496	134	.	4.88544	15.653	13.4528	108
chr4	33991831	33992050	SRR8550325_PAIRED_rmdup.narrowPeak_peak_64497	79	.	3.82913	9.97888	7.91078	133
chr4	33992786	33992943	SRR8550325_PAIRED_rmdup.narrowPeak_peak_64498	92	.	4.09321	11.3191	9.2146	103
chr4	34041750	34041990	SRR8550325_PAIRED_rmdup.narrowPeak_peak_64499	38	.	2.90486	5.77056	3.8563	53
chr4	34049627	34050177	SRR8550325_PAIRED_rmdup.narrowPeak_peak_64500	360	.	8.31845	38.5838	36.0885	343
chr4	34114343	34114771	SRR8550325_PAIRED_rmdup.narrowPeak_peak_64501	66	.	3.56505	8.69641	6.66747	314
chr4	34174135	34174370	SRR8550325_PAIRED_rmdup.narrowPeak_peak_64502	49	.	3.16893	6.8899	4.9262	96
chr4	34231385	34231588	SRR8550325_PAIRED_rmdup.narrowPeak_peak_64503	360	.	8.31845	38.5838	36.0885	76
chr4	34234302	34234534	SRR8550325_PAIRED_rmdup.narrowPeak_peak_64504	33	.	2.77282	5.23843	3.35113	196
chr4	34241179	34241545	SRR8550325_PAIRED_rmdup.narrowPeak_peak_64505	92	.	4.09321	11.3191	9.2146	117
chr4	34259382	34259694	SRR8550325_PAIRED_rmdup.narrowPeak_peak_64506	112	.	4.48932	13.4302	11.2755	206
chr4	34302655	34302978	SRR8550325_PAIRED_rmdup.narrowPeak_peak_64507	149	.	5.14952	17.1927	14.9642	120
chr4	34310163	34310630	SRR8550325_PAIRED_rmdup.narrowPeak_peak_64508	503	.	10.167	53.0081	50.3895	258
chr4	34325934	34326161	SRR8550325_PAIRED_rmdup.narrowPeak_peak_64509	38	.	2.90486	5.77056	3.8563	69
chr4	34451734	34451882	SRR8550325_PAIRED_rmdup.narrowPeak_peak_64510	66	.	3.56505	8.69641	6.66747	36
chr4	34550053	34552195	SRR8550325_PAIRED_rmdup.narrowPeak_peak_64511	2965	.	33.802	300.421	296.547	459
chr4	34560932	34561253	SRR8550325_PAIRED_rmdup.narrowPeak_peak_64512	341	.	8.05437	36.6261	34.1494	227
chr4	34574902	34575050	SRR8550325_PAIRED_rmdup.narrowPeak_peak_64513	19	.	2.3767	3.76182	1.96753	122
chr4	34577039	34577285	SRR8550325_PAIRED_rmdup.narrowPeak_peak_64514	24	.	2.50874	4.23318	2.40547	240
chr4	34614527	34615666	SRR8550325_PAIRED_rmdup.narrowPeak_peak_64515	1603	.	21.7864	163.635	160.379	336
chr4	34639852	34640241	SRR8550325_PAIRED_rmdup.narrowPeak_peak_64516	119	.	4.62136	14.1592	11.9888	197
chr4	34678685	34679000	SRR8550325_PAIRED_rmdup.narrowPeak_peak_64517	33	.	2.77282	5.23843	3.35113	42
chr4	34682683	34682961	SRR8550325_PAIRED_rmdup.narrowPeak_peak_64518	60	.	3.43301	8.07807	6.06978	198
chr4	34686779	34687882	SRR8550325_PAIRED_rmdup.narrowPeak_peak_64519	2166	.	26.9359	220.132	216.608	571
chr4	34729688	34730491	SRR8550325_PAIRED_rmdup.narrowPeak_peak_64520	646	.	11.8835	67.3924	64.6701	494
chr4	34733536	34733701	SRR8550325_PAIRED_rmdup.narrowPeak_peak_64521	49	.	3.16893	6.8899	4.9262	85
chr4	34771295	34772263	SRR8550325_PAIRED_rmdup.narrowPeak_peak_64522	441	.	9.37476	46.6793	44.1123	691
chr4	34777853	34778737	SRR8550325_PAIRED_rmdup.narrowPeak_peak_64523	1772	.	23.3709	180.633	177.293	615
chr4	34784992	34785136	SRR8550325_PAIRED_rmdup.narrowPeak_peak_64524	38	.	2.90486	5.77056	3.8563	72
chr4	34795137	34795408	SRR8550325_PAIRED_rmdup.narrowPeak_peak_64525	43	.	3.0369	6.32129	4.38156	42
chr4	34796074	34796527	SRR8550325_PAIRED_rmdup.narrowPeak_peak_64526	28	.	2.64078	4.72569	2.86714	142
chr4	34882351	34883662	SRR8550325_PAIRED_rmdup.narrowPeak_peak_64527	2421	.	29.1806	245.811	242.173	546
chr4	34886463	34887292	SRR8550325_PAIRED_rmdup.narrowPeak_peak_64528	2605	.	30.7651	264.282	260.563	293
chr4	34889151	34889345	SRR8550325_PAIRED_rmdup.narrowPeak_peak_64529	33	.	2.77282	5.23843	3.35113	97
chr4	34907109	34907422	SRR8550325_PAIRED_rmdup.narrowPeak_peak_64530	60	.	3.43301	8.07807	6.06978	58
chr4	34917451	34918058	SRR8550325_PAIRED_rmdup.narrowPeak_peak_64531	380	.	8.58253	40.5688	38.055	199
chr4	34922302	34922618	SRR8550325_PAIRED_rmdup.narrowPeak_peak_64532	360	.	8.31845	38.5838	36.0885	57
chr4	34958469	34958611	SRR8550325_PAIRED_rmdup.narrowPeak_peak_64533	197	.	5.94175	22.065	19.7589	83
chr4	34958814	34959029	SRR8550325_PAIRED_rmdup.narrowPeak_peak_64534	28	.	2.64078	4.72569	2.86714	155
chr4	34991144	34991471	SRR8550325_PAIRED_rmdup.narrowPeak_peak_64535	66	.	3.56505	8.69641	6.66747	151
chr4	34993316	34993780	SRR8550325_PAIRED_rmdup.narrowPeak_peak_64536	400	.	8.84661	42.5802	40.0484	111
chr4	35005476	35005680	SRR8550325_PAIRED_rmdup.narrowPeak_peak_64537	60	.	3.43301	8.07807	6.06978	90
chr4	35006852	35007419	SRR8550325_PAIRED_rmdup.narrowPeak_peak_64538	257	.	6.86602	28.1786	25.7927	297
chr4	35012768	35013246	SRR8550325_PAIRED_rmdup.narrowPeak_peak_64539	285	.	7.26214	30.9255	28.5081	254
chr4	35027422	35027813	SRR8550325_PAIRED_rmdup.narrowPeak_peak_64540	127	.	4.7534	14.9002	12.7147	145
chr4	35049002	35049580	SRR8550325_PAIRED_rmdup.narrowPeak_peak_64541	134	.	4.88544	15.653	13.4528	237
chr4	35065206	35065687	SRR8550325_PAIRED_rmdup.narrowPeak_peak_64542	66	.	3.56505	8.69641	6.66747	401
chr4	35068781	35069085	SRR8550325_PAIRED_rmdup.narrowPeak_peak_64543	92	.	4.09321	11.3191	9.2146	151
chr4	35099264	35100605	SRR8550325_PAIRED_rmdup.narrowPeak_peak_64544	1317	.	19.0136	134.816	131.706	815
chr4	35119407	35119678	SRR8550325_PAIRED_rmdup.narrowPeak_peak_64545	127	.	4.7534	14.9002	12.7147	174
chr4	35121114	35121638	SRR8550325_PAIRED_rmdup.narrowPeak_peak_64546	205	.	6.07379	22.9115	20.5933	225
chr4	35123157	35123388	SRR8550325_PAIRED_rmdup.narrowPeak_peak_64547	66	.	3.56505	8.69641	6.66747	89
chr4	35130703	35130857	SRR8550325_PAIRED_rmdup.narrowPeak_peak_64548	54	.	3.30097	7.4757	5.48924	10
chr4	35155652	35157824	SRR8550325_PAIRED_rmdup.narrowPeak_peak_64549	980	.	15.5806	101.001	98.0727	1826
chr4	35225021	35226707	SRR8550325_PAIRED_rmdup.narrowPeak_peak_64550	2621	.	30.8971	265.833	262.108	1093
chr4	35310600	35311050	SRR8550325_PAIRED_rmdup.narrowPeak_peak_64551	285	.	7.26214	30.9255	28.5081	239
chr4	35315526	35315928	SRR8550325_PAIRED_rmdup.narrowPeak_peak_64552	60	.	3.43301	8.07807	6.06978	368
chr4	35353973	35354865	SRR8550325_PAIRED_rmdup.narrowPeak_peak_64553	845	.	14.1282	87.4118	84.563	292
chr4	35372785	35373597	SRR8550325_PAIRED_rmdup.narrowPeak_peak_64554	680	.	12.2796	70.8314	68.0862	329
chr4	35375333	35376591	SRR8550325_PAIRED_rmdup.narrowPeak_peak_64555	1069	.	16.5049	109.882	106.904	747
chr4	35394881	35395373	SRR8550325_PAIRED_rmdup.narrowPeak_peak_64556	222	.	6.33787	24.6321	22.2906	148
chr4	35401800	35402991	SRR8550325_PAIRED_rmdup.narrowPeak_peak_64557	173	.	5.54564	19.5833	17.3149	265
chr4	35403609	35403763	SRR8550325_PAIRED_rmdup.narrowPeak_peak_64558	19	.	2.3767	3.76182	1.96753	77
chr4	35417856	35418447	SRR8550325_PAIRED_rmdup.narrowPeak_peak_64559	430	.	9.24273	45.6452	43.0868	187
chr4	35476785	35478513	SRR8550325_PAIRED_rmdup.narrowPeak_peak_64560	2513	.	29.9728	255.012	251.333	992
chr4	35522950	35523221	SRR8550325_PAIRED_rmdup.narrowPeak_peak_64561	28	.	2.64078	4.72569	2.86714	150
chr4	35761140	35761413	SRR8550325_PAIRED_rmdup.narrowPeak_peak_64562	66	.	3.56505	8.69641	6.66747	190
chr4	35769405	35769564	SRR8550325_PAIRED_rmdup.narrowPeak_peak_64563	24	.	2.50874	4.23318	2.40547	142
chr4	35844956	35845625	SRR8550325_PAIRED_rmdup.narrowPeak_peak_64564	98	.	4.22525	12.0098	9.88794	457
chr4	35884935	35885186	SRR8550325_PAIRED_rmdup.narrowPeak_peak_64565	134	.	4.88544	15.653	13.4528	185
chr4	36031806	36032468	SRR8550325_PAIRED_rmdup.narrowPeak_peak_64566	157	.	5.28156	17.979	15.737	214
chr4	36288963	36289836	SRR8550325_PAIRED_rmdup.narrowPeak_peak_64567	312	.	7.65826	33.7425	31.2949	408
chr4	36311411	36311741	SRR8550325_PAIRED_rmdup.narrowPeak_peak_64568	54	.	3.30097	7.4757	5.48924	163
chr4	36529271	36529827	SRR8550325_PAIRED_rmdup.narrowPeak_peak_64569	266	.	6.99806	29.0862	26.6896	201
chr4	36565906	36566186	SRR8550325_PAIRED_rmdup.narrowPeak_peak_64570	38	.	2.90486	5.77056	3.8563	46
chr4	36580814	36581211	SRR8550325_PAIRED_rmdup.narrowPeak_peak_64571	157	.	5.28156	17.979	15.737	180
chr4	36692448	36692760	SRR8550325_PAIRED_rmdup.narrowPeak_peak_64572	54	.	3.30097	7.4757	5.48924	224
chr4	36757262	36757467	SRR8550325_PAIRED_rmdup.narrowPeak_peak_64573	142	.	5.01748	16.4173	14.2028	105
chr4	36764464	36764725	SRR8550325_PAIRED_rmdup.narrowPeak_peak_64574	28	.	2.64078	4.72569	2.86714	40
chr4	36813429	36813764	SRR8550325_PAIRED_rmdup.narrowPeak_peak_64575	28	.	2.64078	4.72569	2.86714	30
chr4	36824321	36825405	SRR8550325_PAIRED_rmdup.narrowPeak_peak_64576	231	.	6.46991	25.5058	23.1529	772
chr4	36826441	36826831	SRR8550325_PAIRED_rmdup.narrowPeak_peak_64577	66	.	3.56505	8.69641	6.66747	90
chr4	36950111	36953260	SRR8550325_PAIRED_rmdup.narrowPeak_peak_64578	1172	.	17.5612	120.238	117.205	394
chr4	37014593	37014992	SRR8550325_PAIRED_rmdup.narrowPeak_peak_64579	165	.	5.4136	18.776	16.5206	215
chr4	37015296	37015708	SRR8550325_PAIRED_rmdup.narrowPeak_peak_64580	157	.	5.28156	17.979	15.737	139
chr4	37034374	37035165	SRR8550325_PAIRED_rmdup.narrowPeak_peak_64581	85	.	3.96117	10.642	8.55543	380
chr4	37058763	37059445	SRR8550325_PAIRED_rmdup.narrowPeak_peak_64582	635	.	11.7515	66.2556	63.5411	271
chr4	37384579	37384907	SRR8550325_PAIRED_rmdup.narrowPeak_peak_64583	28	.	2.64078	4.72569	2.86714	219
chr4	37387033	37387290	SRR8550325_PAIRED_rmdup.narrowPeak_peak_64584	60	.	3.43301	8.07807	6.06978	23
chr4	37388936	37389405	SRR8550325_PAIRED_rmdup.narrowPeak_peak_64585	275	.	7.1301	30.0019	27.5947	164
chr4	37559959	37560574	SRR8550325_PAIRED_rmdup.narrowPeak_peak_64586	189	.	5.80971	21.228	18.9342	407
chr4	37727278	37728007	SRR8550325_PAIRED_rmdup.narrowPeak_peak_64587	857	.	14.2602	88.6277	85.7717	351
chr4	37821208	37821384	SRR8550325_PAIRED_rmdup.narrowPeak_peak_64588	66	.	3.56505	8.69641	6.66747	79
chr4	38080115	38080521	SRR8550325_PAIRED_rmdup.narrowPeak_peak_64589	157	.	5.28156	17.979	15.737	215
chr4	38080891	38081070	SRR8550325_PAIRED_rmdup.narrowPeak_peak_64590	38	.	2.90486	5.77056	3.8563	145
chr4	38212188	38212545	SRR8550325_PAIRED_rmdup.narrowPeak_peak_64591	66	.	3.56505	8.69641	6.66747	232
chr4	38461792	38462059	SRR8550325_PAIRED_rmdup.narrowPeak_peak_64592	24	.	2.50874	4.23318	2.40547	75
chr4	38616571	38616978	SRR8550325_PAIRED_rmdup.narrowPeak_peak_64593	49	.	3.16893	6.8899	4.9262	67
chr4	38837041	38837519	SRR8550325_PAIRED_rmdup.narrowPeak_peak_64594	105	.	4.35728	12.7136	10.5751	228
chr4	38869130	38869880	SRR8550325_PAIRED_rmdup.narrowPeak_peak_64595	92	.	4.09321	11.3191	9.2146	490
chr4	39195663	39195990	SRR8550325_PAIRED_rmdup.narrowPeak_peak_64596	105	.	4.35728	12.7136	10.5751	154
chr4	39310273	39310429	SRR8550325_PAIRED_rmdup.narrowPeak_peak_64597	33	.	2.77282	5.23843	3.35113	51
chr4	39448590	39449466	SRR8550325_PAIRED_rmdup.narrowPeak_peak_64598	112	.	4.48932	13.4302	11.2755	352
chr4	39449747	39450096	SRR8550325_PAIRED_rmdup.narrowPeak_peak_64599	66	.	3.56505	8.69641	6.66747	131
chr4	39528738	39529216	SRR8550325_PAIRED_rmdup.narrowPeak_peak_64600	181	.	5.67767	20.4007	18.1195	360
chr4	39695205	39695512	SRR8550325_PAIRED_rmdup.narrowPeak_peak_64601	54	.	3.30097	7.4757	5.48924	92
chr4	39718876	39719118	SRR8550325_PAIRED_rmdup.narrowPeak_peak_64602	54	.	3.30097	7.4757	5.48924	94
chr4	39825115	39825390	SRR8550325_PAIRED_rmdup.narrowPeak_peak_64603	85	.	3.96117	10.642	8.55543	115
chr4	39926201	39926541	SRR8550325_PAIRED_rmdup.narrowPeak_peak_64604	60	.	3.43301	8.07807	6.06978	64
chr4	39999133	39999408	SRR8550325_PAIRED_rmdup.narrowPeak_peak_64605	165	.	5.4136	18.776	16.5206	94
chr4	40014628	40015042	SRR8550325_PAIRED_rmdup.narrowPeak_peak_64606	568	.	10.9592	59.5383	56.8712	153
chr4	40050511	40050753	SRR8550325_PAIRED_rmdup.narrowPeak_peak_64607	28	.	2.64078	4.72569	2.86714	28
chr4	40134702	40135014	SRR8550325_PAIRED_rmdup.narrowPeak_peak_64608	341	.	8.05437	36.6261	34.1494	204
chr4	40142392	40144204	SRR8550325_PAIRED_rmdup.narrowPeak_peak_64609	7760	.	69.7166	781.056	776.045	832
chr4	40144369	40144660	SRR8550325_PAIRED_rmdup.narrowPeak_peak_64610	33	.	2.77282	5.23843	3.35113	64
chr4	40182918	40183238	SRR8550325_PAIRED_rmdup.narrowPeak_peak_64611	119	.	4.62136	14.1592	11.9888	183
chr4	40218467	40218648	SRR8550325_PAIRED_rmdup.narrowPeak_peak_64612	157	.	5.28156	17.979	15.737	114
chr4	40238652	40238877	SRR8550325_PAIRED_rmdup.narrowPeak_peak_64613	79	.	3.82913	9.97888	7.91078	109
chr4	40239071	40240133	SRR8550325_PAIRED_rmdup.narrowPeak_peak_64614	275	.	7.1301	30.0019	27.5947	598
chr4	40267901	40270191	SRR8550325_PAIRED_rmdup.narrowPeak_peak_64615	4316	.	44.6292	436.077	431.671	1882
chr4	40278736	40280064	SRR8550325_PAIRED_rmdup.narrowPeak_peak_64616	2513	.	29.9728	255.012	251.333	663
chr4	40285675	40285889	SRR8550325_PAIRED_rmdup.narrowPeak_peak_64617	149	.	5.14952	17.1927	14.9642	105
chr4	40301008	40301587	SRR8550325_PAIRED_rmdup.narrowPeak_peak_64618	857	.	14.2602	88.6277	85.7717	261
chr4	40377562	40377795	SRR8550325_PAIRED_rmdup.narrowPeak_peak_64619	66	.	3.56505	8.69641	6.66747	106
chr4	40472317	40473593	SRR8550325_PAIRED_rmdup.narrowPeak_peak_64620	1081	.	16.6369	111.164	108.18	955
chr4	40507096	40507399	SRR8550325_PAIRED_rmdup.narrowPeak_peak_64621	43	.	3.0369	6.32129	4.38156	138
chr4	40528994	40529144	SRR8550325_PAIRED_rmdup.narrowPeak_peak_64622	54	.	3.30097	7.4757	5.48924	53
chr4	40571720	40571885	SRR8550325_PAIRED_rmdup.narrowPeak_peak_64623	33	.	2.77282	5.23843	3.35113	126
chr4	40676263	40676732	SRR8550325_PAIRED_rmdup.narrowPeak_peak_64624	49	.	3.16893	6.8899	4.9262	357
chr4	40677100	40677407	SRR8550325_PAIRED_rmdup.narrowPeak_peak_64625	79	.	3.82913	9.97888	7.91078	262
chr4	40680432	40680880	SRR8550325_PAIRED_rmdup.narrowPeak_peak_64626	536	.	10.5631	56.249	53.606	159
chr4	40681893	40682377	SRR8550325_PAIRED_rmdup.narrowPeak_peak_64627	312	.	7.65826	33.7425	31.2949	255
chr4	40691061	40691443	SRR8550325_PAIRED_rmdup.narrowPeak_peak_64628	72	.	3.69709	9.33019	7.28128	244
chr4	40702395	40704111	SRR8550325_PAIRED_rmdup.narrowPeak_peak_64629	3140	.	35.2544	318.026	314.079	778
chr4	40721799	40723582	SRR8550325_PAIRED_rmdup.narrowPeak_peak_64630	3645	.	39.3476	368.674	364.521	876
chr4	40734529	40734806	SRR8550325_PAIRED_rmdup.narrowPeak_peak_64631	43	.	3.0369	6.32129	4.38156	73
chr4	40735503	40735891	SRR8550325_PAIRED_rmdup.narrowPeak_peak_64632	43	.	3.0369	6.32129	4.38156	274
chr4	40757309	40758251	SRR8550325_PAIRED_rmdup.narrowPeak_peak_64633	2315	.	28.2563	235.167	231.574	596
chr4	40772680	40773625	SRR8550325_PAIRED_rmdup.narrowPeak_peak_64634	658	.	12.0155	68.534	65.804	694
chr4	40773994	40774618	SRR8550325_PAIRED_rmdup.narrowPeak_peak_64635	430	.	9.24273	45.6452	43.0868	530
chr4	40774857	40775207	SRR8550325_PAIRED_rmdup.narrowPeak_peak_64636	472	.	9.77088	49.8175	47.2244	221
chr4	40781401	40781635	SRR8550325_PAIRED_rmdup.narrowPeak_peak_64637	66	.	3.56505	8.69641	6.66747	158
chr4	40782157	40782308	SRR8550325_PAIRED_rmdup.narrowPeak_peak_64638	54	.	3.30097	7.4757	5.48924	58
chr4	40825276	40825492	SRR8550325_PAIRED_rmdup.narrowPeak_peak_64639	98	.	4.22525	12.0098	9.88794	101
chr4	40853125	40854792	SRR8550325_PAIRED_rmdup.narrowPeak_peak_64640	2166	.	26.9359	220.132	216.608	842
chr4	40874009	40874697	SRR8550325_PAIRED_rmdup.narrowPeak_peak_64641	197	.	5.94175	22.065	19.7589	344
chr4	40876674	40877410	SRR8550325_PAIRED_rmdup.narrowPeak_peak_64642	157	.	5.28156	17.979	15.737	418
chr4	40906435	40906585	SRR8550325_PAIRED_rmdup.narrowPeak_peak_64643	112	.	4.48932	13.4302	11.2755	31
chr4	40947652	40948752	SRR8550325_PAIRED_rmdup.narrowPeak_peak_64644	2965	.	33.802	300.421	296.547	826
chr4	40970649	40972158	SRR8550325_PAIRED_rmdup.narrowPeak_peak_64645	1887	.	24.4272	192.162	188.767	531
chr4	41047678	41048210	SRR8550325_PAIRED_rmdup.narrowPeak_peak_64646	127	.	4.7534	14.9002	12.7147	216
chr4	41050612	41051145	SRR8550325_PAIRED_rmdup.narrowPeak_peak_64647	331	.	7.92234	35.6577	33.1906	217
chr4	41055304	41055492	SRR8550325_PAIRED_rmdup.narrowPeak_peak_64648	38	.	2.90486	5.77056	3.8563	23
chr4	41063933	41064422	SRR8550325_PAIRED_rmdup.narrowPeak_peak_64649	38	.	2.90486	5.77056	3.8563	280
chr4	41096179	41096403	SRR8550325_PAIRED_rmdup.narrowPeak_peak_64650	28	.	2.64078	4.72569	2.86714	181
chr4	41097969	41098388	SRR8550325_PAIRED_rmdup.narrowPeak_peak_64651	134	.	4.88544	15.653	13.4528	255
chr4	41098570	41098711	SRR8550325_PAIRED_rmdup.narrowPeak_peak_64652	43	.	3.0369	6.32129	4.38156	63
chr4	41119025	41119254	SRR8550325_PAIRED_rmdup.narrowPeak_peak_64653	85	.	3.96117	10.642	8.55543	56
chr4	41123916	41124563	SRR8550325_PAIRED_rmdup.narrowPeak_peak_64654	2997	.	34.066	303.607	299.72	452
chr4	41129389	41129682	SRR8550325_PAIRED_rmdup.narrowPeak_peak_64655	181	.	5.67767	20.4007	18.1195	235
chr4	41134078	41134314	SRR8550325_PAIRED_rmdup.narrowPeak_peak_64656	38	.	2.90486	5.77056	3.8563	106
chr4	41134553	41136619	SRR8550325_PAIRED_rmdup.narrowPeak_peak_64657	1043	.	16.2408	107.326	104.363	1375
chr4	41166138	41166304	SRR8550325_PAIRED_rmdup.narrowPeak_peak_64658	85	.	3.96117	10.642	8.55543	83
chr4	41194687	41195011	SRR8550325_PAIRED_rmdup.narrowPeak_peak_64659	38	.	2.90486	5.77056	3.8563	262
chr4	41199523	41199824	SRR8550325_PAIRED_rmdup.narrowPeak_peak_64660	33	.	2.77282	5.23843	3.35113	257
chr4	41253774	41254077	SRR8550325_PAIRED_rmdup.narrowPeak_peak_64661	33	.	2.77282	5.23843	3.35113	20
chr4	41274537	41276014	SRR8550325_PAIRED_rmdup.narrowPeak_peak_64662	2300	.	28.1243	233.654	230.068	957
chr4	41286538	41286723	SRR8550325_PAIRED_rmdup.narrowPeak_peak_64663	173	.	5.54564	19.5833	17.3149	88
chr4	41313906	41315394	SRR8550325_PAIRED_rmdup.narrowPeak_peak_64664	1094	.	16.7689	112.451	109.459	1028
chr4	41348408	41349525	SRR8550325_PAIRED_rmdup.narrowPeak_peak_64665	2255	.	27.7282	229.128	225.562	464
chr4	41390078	41390506	SRR8550325_PAIRED_rmdup.narrowPeak_peak_64666	285	.	7.26214	30.9255	28.5081	268
chr4	41464395	41465408	SRR8550325_PAIRED_rmdup.narrowPeak_peak_64667	3156	.	35.3864	319.637	315.683	618
chr4	41468712	41469561	SRR8550325_PAIRED_rmdup.narrowPeak_peak_64668	240	.	6.60195	26.3883	24.0242	109
chr4	41481376	41482101	SRR8550325_PAIRED_rmdup.narrowPeak_peak_64669	331	.	7.92234	35.6577	33.1906	491
chr4	41497655	41498293	SRR8550325_PAIRED_rmdup.narrowPeak_peak_64670	112	.	4.48932	13.4302	11.2755	192
chr4	41498633	41499391	SRR8550325_PAIRED_rmdup.narrowPeak_peak_64671	165	.	5.4136	18.776	16.5206	544
chr4	41502623	41503521	SRR8550325_PAIRED_rmdup.narrowPeak_peak_64672	943	.	15.1845	97.2489	94.3425	652
chr4	41506610	41507846	SRR8550325_PAIRED_rmdup.narrowPeak_peak_64673	738	.	12.9398	76.6552	73.8724	469
chr4	41513657	41514159	SRR8550325_PAIRED_rmdup.narrowPeak_peak_64674	134	.	4.88544	15.653	13.4528	264
chr4	41552484	41552898	SRR8550325_PAIRED_rmdup.narrowPeak_peak_64675	360	.	8.31845	38.5838	36.0885	245
chr4	41553122	41553900	SRR8550325_PAIRED_rmdup.narrowPeak_peak_64676	92	.	4.09321	11.3191	9.2146	487
chr4	41568948	41569983	SRR8550325_PAIRED_rmdup.narrowPeak_peak_64677	2714	.	31.6893	275.181	271.415	668
chr4	41606940	41607225	SRR8550325_PAIRED_rmdup.narrowPeak_peak_64678	112	.	4.48932	13.4302	11.2755	70
chr4	41614267	41614570	SRR8550325_PAIRED_rmdup.narrowPeak_peak_64679	79	.	3.82913	9.97888	7.91078	113
chr4	41628280	41628955	SRR8550325_PAIRED_rmdup.narrowPeak_peak_64680	257	.	6.86602	28.1786	25.7927	186
chr4	41631393	41631813	SRR8550325_PAIRED_rmdup.narrowPeak_peak_64681	165	.	5.4136	18.776	16.5206	265
chr4	41636010	41636610	SRR8550325_PAIRED_rmdup.narrowPeak_peak_64682	197	.	5.94175	22.065	19.7589	126
chr4	41639248	41640625	SRR8550325_PAIRED_rmdup.narrowPeak_peak_64683	1575	.	21.5223	160.838	157.596	1119
chr4	41645634	41645779	SRR8550325_PAIRED_rmdup.narrowPeak_peak_64684	98	.	4.22525	12.0098	9.88794	57
chr4	41653419	41653585	SRR8550325_PAIRED_rmdup.narrowPeak_peak_64685	173	.	5.54564	19.5833	17.3149	137
chr4	41654167	41654509	SRR8550325_PAIRED_rmdup.narrowPeak_peak_64686	85	.	3.96117	10.642	8.55543	272
chr4	41658509	41659917	SRR8550325_PAIRED_rmdup.narrowPeak_peak_64687	149	.	5.14952	17.1927	14.9642	965
chr4	41660820	41661493	SRR8550325_PAIRED_rmdup.narrowPeak_peak_64688	943	.	15.1845	97.2489	94.3425	314
chr4	41662774	41662975	SRR8550325_PAIRED_rmdup.narrowPeak_peak_64689	43	.	3.0369	6.32129	4.38156	98
chr4	41663581	41664064	SRR8550325_PAIRED_rmdup.narrowPeak_peak_64690	85	.	3.96117	10.642	8.55543	281
chr4	41671959	41672532	SRR8550325_PAIRED_rmdup.narrowPeak_peak_64691	105	.	4.35728	12.7136	10.5751	276
chr4	41697584	41697888	SRR8550325_PAIRED_rmdup.narrowPeak_peak_64692	127	.	4.7534	14.9002	12.7147	76
chr4	41707032	41707581	SRR8550325_PAIRED_rmdup.narrowPeak_peak_64693	331	.	7.92234	35.6577	33.1906	217
chr4	41708285	41708636	SRR8550325_PAIRED_rmdup.narrowPeak_peak_64694	275	.	7.1301	30.0019	27.5947	242
chr4	41713059	41713972	SRR8550325_PAIRED_rmdup.narrowPeak_peak_64695	493	.	10.035	51.9389	49.3287	555
chr4	41715748	41715986	SRR8550325_PAIRED_rmdup.narrowPeak_peak_64696	134	.	4.88544	15.653	13.4528	61
chr4	41716749	41717115	SRR8550325_PAIRED_rmdup.narrowPeak_peak_64697	49	.	3.16893	6.8899	4.9262	218
chr4	41722919	41723489	SRR8550325_PAIRED_rmdup.narrowPeak_peak_64698	1758	.	23.2389	179.202	175.87	342
chr4	41725764	41726089	SRR8550325_PAIRED_rmdup.narrowPeak_peak_64699	38	.	2.90486	5.77056	3.8563	157
chr4	41730891	41731283	SRR8550325_PAIRED_rmdup.narrowPeak_peak_64700	85	.	3.96117	10.642	8.55543	306
chr4	41737498	41737943	SRR8550325_PAIRED_rmdup.narrowPeak_peak_64701	294	.	7.39418	31.8569	29.4292	225
chr4	41740551	41741774	SRR8550325_PAIRED_rmdup.narrowPeak_peak_64702	1438	.	20.202	147.015	143.843	840
chr4	41755224	41756434	SRR8550325_PAIRED_rmdup.narrowPeak_peak_64703	750	.	13.0719	77.8333	75.0432	349
chr4	41760120	41760684	SRR8550325_PAIRED_rmdup.narrowPeak_peak_64704	1043	.	16.2408	107.326	104.363	288
chr4	41761763	41762535	SRR8550325_PAIRED_rmdup.narrowPeak_peak_64705	275	.	7.1301	30.0019	27.5947	251
chr4	41762753	41762951	SRR8550325_PAIRED_rmdup.narrowPeak_peak_64706	240	.	6.60195	26.3883	24.0242	95
chr4	41774116	41774290	SRR8550325_PAIRED_rmdup.narrowPeak_peak_64707	322	.	7.7903	34.6965	32.239	45
chr4	42916700	42917728	SRR8550325_PAIRED_rmdup.narrowPeak_peak_64708	197	.	5.94175	22.065	19.7589	279
chr4	42945209	42945510	SRR8550325_PAIRED_rmdup.narrowPeak_peak_64709	197	.	5.94175	22.065	19.7589	86
chr4	42945962	42946169	SRR8550325_PAIRED_rmdup.narrowPeak_peak_64710	33	.	2.77282	5.23843	3.35113	136
chr4	42949382	42950575	SRR8550325_PAIRED_rmdup.narrowPeak_peak_64711	2195	.	27.2	223.123	219.584	392
chr4	42954436	42954573	SRR8550325_PAIRED_rmdup.narrowPeak_peak_64712	112	.	4.48932	13.4302	11.2755	107
chr4	42961699	42961858	SRR8550325_PAIRED_rmdup.narrowPeak_peak_64713	54	.	3.30097	7.4757	5.48924	125
chr4	42965420	42965658	SRR8550325_PAIRED_rmdup.narrowPeak_peak_64714	181	.	5.67767	20.4007	18.1195	56
chr4	42999507	43000984	SRR8550325_PAIRED_rmdup.narrowPeak_peak_64715	2225	.	27.4641	226.121	222.569	1126
chr4	43005857	43006066	SRR8550325_PAIRED_rmdup.narrowPeak_peak_64716	60	.	3.43301	8.07807	6.06978	83
chr4	43009999	43010629	SRR8550325_PAIRED_rmdup.narrowPeak_peak_64717	370	.	8.45049	39.5729	37.0683	376
chr4	43025273	43025973	SRR8550325_PAIRED_rmdup.narrowPeak_peak_64718	1005	.	15.8447	103.52	100.578	488
chr4	43030852	43032074	SRR8550325_PAIRED_rmdup.narrowPeak_peak_64719	809	.	13.732	83.7886	80.9615	612
chr4	43039828	43040700	SRR8550325_PAIRED_rmdup.narrowPeak_peak_64720	1702	.	22.7107	173.506	170.201	623
chr4	43043960	43044332	SRR8550325_PAIRED_rmdup.narrowPeak_peak_64721	197	.	5.94175	22.065	19.7589	129
chr4	43045569	43046327	SRR8550325_PAIRED_rmdup.narrowPeak_peak_64722	1146	.	17.2971	117.629	114.609	297
chr4	43047326	43047474	SRR8550325_PAIRED_rmdup.narrowPeak_peak_64723	266	.	6.99806	29.0862	26.6896	41
chr4	43052568	43052927	SRR8550325_PAIRED_rmdup.narrowPeak_peak_64724	189	.	5.80971	21.228	18.9342	275
chr4	43058587	43059531	SRR8550325_PAIRED_rmdup.narrowPeak_peak_64725	845	.	14.1282	87.4118	84.563	416
chr4	43087512	43087769	SRR8550325_PAIRED_rmdup.narrowPeak_peak_64726	28	.	2.64078	4.72569	2.86714	209
chr4	43209139	43209485	SRR8550325_PAIRED_rmdup.narrowPeak_peak_64727	79	.	3.82913	9.97888	7.91078	240
chr4	43266890	43267487	SRR8550325_PAIRED_rmdup.narrowPeak_peak_64728	380	.	8.58253	40.5688	38.055	332
chr4	43293917	43294194	SRR8550325_PAIRED_rmdup.narrowPeak_peak_64729	157	.	5.28156	17.979	15.737	146
chr4	43381640	43382452	SRR8550325_PAIRED_rmdup.narrowPeak_peak_64730	441	.	9.37476	46.6793	44.1123	449
chr4	43401054	43401415	SRR8550325_PAIRED_rmdup.narrowPeak_peak_64731	149	.	5.14952	17.1927	14.9642	82
chr4	43406293	43406667	SRR8550325_PAIRED_rmdup.narrowPeak_peak_64732	380	.	8.58253	40.5688	38.055	141
chr4	43425312	43426032	SRR8550325_PAIRED_rmdup.narrowPeak_peak_64733	49	.	3.16893	6.8899	4.9262	212
chr4	43429072	43429289	SRR8550325_PAIRED_rmdup.narrowPeak_peak_64734	38	.	2.90486	5.77056	3.8563	60
chr4	43431747	43432114	SRR8550325_PAIRED_rmdup.narrowPeak_peak_64735	441	.	9.37476	46.6793	44.1123	131
chr4	43441886	43443913	SRR8550325_PAIRED_rmdup.narrowPeak_peak_64736	1830	.	23.899	186.378	183.011	404
chr4	43478260	43478551	SRR8550325_PAIRED_rmdup.narrowPeak_peak_64737	525	.	10.4311	55.1632	52.5283	111
chr4	43492444	43494143	SRR8550325_PAIRED_rmdup.narrowPeak_peak_64738	1787	.	23.5029	182.065	178.719	520
chr4	43499186	43499963	SRR8550325_PAIRED_rmdup.narrowPeak_peak_64739	514	.	10.299	54.0829	51.4561	530
chr4	43508682	43509319	SRR8550325_PAIRED_rmdup.narrowPeak_peak_64740	49	.	3.16893	6.8899	4.9262	441
chr4	43519787	43520390	SRR8550325_PAIRED_rmdup.narrowPeak_peak_64741	514	.	10.299	54.0829	51.4561	334
chr4	43523138	43523947	SRR8550325_PAIRED_rmdup.narrowPeak_peak_64742	173	.	5.54564	19.5833	17.3149	586
chr4	43524342	43524497	SRR8550325_PAIRED_rmdup.narrowPeak_peak_64743	24	.	2.50874	4.23318	2.40547	83
chr4	43530725	43530889	SRR8550325_PAIRED_rmdup.narrowPeak_peak_64744	49	.	3.16893	6.8899	4.9262	42
chr4	43558549	43559002	SRR8550325_PAIRED_rmdup.narrowPeak_peak_64745	79	.	3.82913	9.97888	7.91078	265
chr4	43561941	43562904	SRR8550325_PAIRED_rmdup.narrowPeak_peak_64746	1493	.	20.7301	152.511	149.311	475
chr4	43578319	43579201	SRR8550325_PAIRED_rmdup.narrowPeak_peak_64747	738	.	12.9398	76.6552	73.8724	521
chr4	43630277	43630568	SRR8550325_PAIRED_rmdup.narrowPeak_peak_64748	370	.	8.45049	39.5729	37.0683	104
chr4	43631375	43631866	SRR8550325_PAIRED_rmdup.narrowPeak_peak_64749	197	.	5.94175	22.065	19.7589	218
chr4	43653325	43653678	SRR8550325_PAIRED_rmdup.narrowPeak_peak_64750	142	.	5.01748	16.4173	14.2028	261
chr4	43656027	43657102	SRR8550325_PAIRED_rmdup.narrowPeak_peak_64751	2452	.	29.4447	248.871	245.218	560
chr4	43668911	43669744	SRR8550325_PAIRED_rmdup.narrowPeak_peak_64752	918	.	14.9204	94.7664	91.8743	417
chr4	43672205	43672486	SRR8550325_PAIRED_rmdup.narrowPeak_peak_64753	240	.	6.60195	26.3883	24.0242	102
chr4	43711959	43712102	SRR8550325_PAIRED_rmdup.narrowPeak_peak_64754	66	.	3.56505	8.69641	6.66747	35
chr4	43745319	43745594	SRR8550325_PAIRED_rmdup.narrowPeak_peak_64755	149	.	5.14952	17.1927	14.9642	83
chr4	43763512	43763702	SRR8550325_PAIRED_rmdup.narrowPeak_peak_64756	142	.	5.01748	16.4173	14.2028	102
chr4	43823897	43824257	SRR8550325_PAIRED_rmdup.narrowPeak_peak_64757	134	.	4.88544	15.653	13.4528	247
chr4	43875007	43876156	SRR8550325_PAIRED_rmdup.narrowPeak_peak_64758	1479	.	20.5981	151.133	147.94	553
chr4	43884182	43884409	SRR8550325_PAIRED_rmdup.narrowPeak_peak_64759	54	.	3.30097	7.4757	5.48924	178
chr4	43906572	43906712	SRR8550325_PAIRED_rmdup.narrowPeak_peak_64760	105	.	4.35728	12.7136	10.5751	61
chr4	43925779	43926191	SRR8550325_PAIRED_rmdup.narrowPeak_peak_64761	222	.	6.33787	24.6321	22.2906	194
chr4	43956871	43958458	SRR8550325_PAIRED_rmdup.narrowPeak_peak_64762	1397	.	19.8058	142.923	139.771	621
chr4	43972131	43972666	SRR8550325_PAIRED_rmdup.narrowPeak_peak_64763	231	.	6.46991	25.5058	23.1529	162
chr4	43978982	43979392	SRR8550325_PAIRED_rmdup.narrowPeak_peak_64764	85	.	3.96117	10.642	8.55543	244
chr4	43982110	43982795	SRR8550325_PAIRED_rmdup.narrowPeak_peak_64765	943	.	15.1845	97.2489	94.3425	397
chr4	44012324	44013154	SRR8550325_PAIRED_rmdup.narrowPeak_peak_64766	1520	.	20.9942	155.276	152.062	275
chr4	44065654	44066014	SRR8550325_PAIRED_rmdup.narrowPeak_peak_64767	266	.	6.99806	29.0862	26.6896	269
chr4	44072085	44073109	SRR8550325_PAIRED_rmdup.narrowPeak_peak_64768	1043	.	16.2408	107.326	104.363	686
chr4	44104387	44104847	SRR8550325_PAIRED_rmdup.narrowPeak_peak_64769	360	.	8.31845	38.5838	36.0885	363
chr4	44106461	44106619	SRR8550325_PAIRED_rmdup.narrowPeak_peak_64770	33	.	2.77282	5.23843	3.35113	54
chr4	44113573	44113730	SRR8550325_PAIRED_rmdup.narrowPeak_peak_64771	33	.	2.77282	5.23843	3.35113	51
chr4	44113895	44114070	SRR8550325_PAIRED_rmdup.narrowPeak_peak_64772	24	.	2.50874	4.23318	2.40547	83
chr4	44161301	44161530	SRR8550325_PAIRED_rmdup.narrowPeak_peak_64773	85	.	3.96117	10.642	8.55543	192
chr4	44167113	44168728	SRR8550325_PAIRED_rmdup.narrowPeak_peak_64774	1758	.	23.2389	179.202	175.87	580
chr4	44173253	44173421	SRR8550325_PAIRED_rmdup.narrowPeak_peak_64775	127	.	4.7534	14.9002	12.7147	100
chr4	44232744	44234564	SRR8550325_PAIRED_rmdup.narrowPeak_peak_64776	1069	.	16.5049	109.882	106.904	1141
chr4	44292693	44292907	SRR8550325_PAIRED_rmdup.narrowPeak_peak_64777	92	.	4.09321	11.3191	9.2146	140
chr4	44300786	44301388	SRR8550325_PAIRED_rmdup.narrowPeak_peak_64778	612	.	11.4874	63.9965	61.2977	140
chr4	44349692	44349980	SRR8550325_PAIRED_rmdup.narrowPeak_peak_64779	43	.	3.0369	6.32129	4.38156	169
chr4	44402721	44403059	SRR8550325_PAIRED_rmdup.narrowPeak_peak_64780	127	.	4.7534	14.9002	12.7147	81
chr4	44425072	44425842	SRR8550325_PAIRED_rmdup.narrowPeak_peak_64781	142	.	5.01748	16.4173	14.2028	529
chr4	44508612	44508861	SRR8550325_PAIRED_rmdup.narrowPeak_peak_64782	33	.	2.77282	5.23843	3.35113	119
chr4	44511694	44511923	SRR8550325_PAIRED_rmdup.narrowPeak_peak_64783	72	.	3.69709	9.33019	7.28128	168
chr4	44557885	44558547	SRR8550325_PAIRED_rmdup.narrowPeak_peak_64784	420	.	9.11069	44.6173	42.0677	164
chr4	44564697	44564932	SRR8550325_PAIRED_rmdup.narrowPeak_peak_64785	181	.	5.67767	20.4007	18.1195	88
chr4	44600775	44601021	SRR8550325_PAIRED_rmdup.narrowPeak_peak_64786	43	.	3.0369	6.32129	4.38156	168
chr4	44602592	44602772	SRR8550325_PAIRED_rmdup.narrowPeak_peak_64787	134	.	4.88544	15.653	13.4528	99
chr4	44623340	44623482	SRR8550325_PAIRED_rmdup.narrowPeak_peak_64788	28	.	2.64078	4.72569	2.86714	107
chr4	44641838	44642385	SRR8550325_PAIRED_rmdup.narrowPeak_peak_64789	451	.	9.5068	47.7194	45.1437	330
chr4	44664023	44664785	SRR8550325_PAIRED_rmdup.narrowPeak_peak_64790	351	.	8.18641	37.6015	35.1155	205
chr4	44702065	44702495	SRR8550325_PAIRED_rmdup.narrowPeak_peak_64791	28	.	2.64078	4.72569	2.86714	245
chr4	44703211	44705045	SRR8550325_PAIRED_rmdup.narrowPeak_peak_64792	1172	.	17.5612	120.238	117.205	1364
chr4	44710839	44711057	SRR8550325_PAIRED_rmdup.narrowPeak_peak_64793	24	.	2.50874	4.23318	2.40547	57
chr4	44712918	44713117	SRR8550325_PAIRED_rmdup.narrowPeak_peak_64794	60	.	3.43301	8.07807	6.06978	42
chr4	44714367	44714568	SRR8550325_PAIRED_rmdup.narrowPeak_peak_64795	33	.	2.77282	5.23843	3.35113	97
chr4	44732157	44732352	SRR8550325_PAIRED_rmdup.narrowPeak_peak_64796	98	.	4.22525	12.0098	9.88794	133
chr4	44755817	44757146	SRR8550325_PAIRED_rmdup.narrowPeak_peak_64797	1603	.	21.7864	163.635	160.379	768
chr4	44778398	44778606	SRR8550325_PAIRED_rmdup.narrowPeak_peak_64798	127	.	4.7534	14.9002	12.7147	103
chr4	44805948	44806888	SRR8550325_PAIRED_rmdup.narrowPeak_peak_64799	165	.	5.4136	18.776	16.5206	165
chr4	44970874	44971080	SRR8550325_PAIRED_rmdup.narrowPeak_peak_64800	157	.	5.28156	17.979	15.737	85
chr4	44973450	44973750	SRR8550325_PAIRED_rmdup.narrowPeak_peak_64801	390	.	8.71457	41.5713	39.0485	198
chr4	44981119	44982168	SRR8550325_PAIRED_rmdup.narrowPeak_peak_64802	785	.	13.468	81.3937	78.5814	351
chr4	45011490	45013195	SRR8550325_PAIRED_rmdup.narrowPeak_peak_64803	2965	.	33.802	300.421	296.547	926
chr4	45015776	45015924	SRR8550325_PAIRED_rmdup.narrowPeak_peak_64804	54	.	3.30097	7.4757	5.48924	15
chr4	45018311	45018978	SRR8550325_PAIRED_rmdup.narrowPeak_peak_64805	703	.	12.5437	73.1473	70.3871	299
chr4	45083835	45085145	SRR8550325_PAIRED_rmdup.narrowPeak_peak_64806	869	.	14.3922	89.8476	86.9844	863
chr4	45097574	45097838	SRR8550325_PAIRED_rmdup.narrowPeak_peak_64807	79	.	3.82913	9.97888	7.91078	49
chr4	45107862	45108504	SRR8550325_PAIRED_rmdup.narrowPeak_peak_64808	857	.	14.2602	88.6277	85.7717	325
chr4	45184423	45185304	SRR8550325_PAIRED_rmdup.narrowPeak_peak_64809	331	.	7.92234	35.6577	33.1906	611
chr4	45296920	45297364	SRR8550325_PAIRED_rmdup.narrowPeak_peak_64810	214	.	6.20583	23.7673	21.4373	200
chr4	45320190	45320734	SRR8550325_PAIRED_rmdup.narrowPeak_peak_64811	430	.	9.24273	45.6452	43.0868	391
chr4	45341754	45342992	SRR8550325_PAIRED_rmdup.narrowPeak_peak_64812	845	.	14.1282	87.4118	84.563	283
chr4	45408164	45409641	SRR8550325_PAIRED_rmdup.narrowPeak_peak_64813	715	.	12.6757	74.3121	71.5444	720
chr4	45439328	45439668	SRR8550325_PAIRED_rmdup.narrowPeak_peak_64814	157	.	5.28156	17.979	15.737	94
chr4	45452796	45454286	SRR8550325_PAIRED_rmdup.narrowPeak_peak_64815	119	.	4.62136	14.1592	11.9888	646
chr4	45490172	45490361	SRR8550325_PAIRED_rmdup.narrowPeak_peak_64816	19	.	2.3767	3.76182	1.96753	144
chr4	45490843	45491518	SRR8550325_PAIRED_rmdup.narrowPeak_peak_64817	92	.	4.09321	11.3191	9.2146	395
chr4	45495611	45495898	SRR8550325_PAIRED_rmdup.narrowPeak_peak_64818	28	.	2.64078	4.72569	2.86714	36
chr4	45499186	45499414	SRR8550325_PAIRED_rmdup.narrowPeak_peak_64819	33	.	2.77282	5.23843	3.35113	148
chr4	45506959	45507706	SRR8550325_PAIRED_rmdup.narrowPeak_peak_64820	303	.	7.52622	32.796	30.3583	396
chr4	45510069	45510625	SRR8550325_PAIRED_rmdup.narrowPeak_peak_64821	222	.	6.33787	24.6321	22.2906	406
chr4	45514023	45514260	SRR8550325_PAIRED_rmdup.narrowPeak_peak_64822	38	.	2.90486	5.77056	3.8563	149
chr4	45529471	45531498	SRR8550325_PAIRED_rmdup.narrowPeak_peak_64823	1159	.	17.4291	118.932	115.905	1195
chr4	45532295	45532949	SRR8550325_PAIRED_rmdup.narrowPeak_peak_64824	214	.	6.20583	23.7673	21.4373	325
chr4	45600626	45600823	SRR8550325_PAIRED_rmdup.narrowPeak_peak_64825	85	.	3.96117	10.642	8.55543	90
chr4	45654598	45655009	SRR8550325_PAIRED_rmdup.narrowPeak_peak_64826	38	.	2.90486	5.77056	3.8563	117
chr4	45725450	45725642	SRR8550325_PAIRED_rmdup.narrowPeak_peak_64827	66	.	3.56505	8.69641	6.66747	83
chr4	45730825	45731322	SRR8550325_PAIRED_rmdup.narrowPeak_peak_64828	214	.	6.20583	23.7673	21.4373	360
chr4	45763731	45763883	SRR8550325_PAIRED_rmdup.narrowPeak_peak_64829	49	.	3.16893	6.8899	4.9262	82
chr4	45764043	45764190	SRR8550325_PAIRED_rmdup.narrowPeak_peak_64830	49	.	3.16893	6.8899	4.9262	30
chr4	45765062	45765229	SRR8550325_PAIRED_rmdup.narrowPeak_peak_64831	28	.	2.64078	4.72569	2.86714	154
chr4	45771738	45771953	SRR8550325_PAIRED_rmdup.narrowPeak_peak_64832	60	.	3.43301	8.07807	6.06978	71
chr4	45798841	45799162	SRR8550325_PAIRED_rmdup.narrowPeak_peak_64833	351	.	8.18641	37.6015	35.1155	188
chr4	45819267	45820336	SRR8550325_PAIRED_rmdup.narrowPeak_peak_64834	249	.	6.73399	27.2792	24.9042	89
chr4	45824945	45825270	SRR8550325_PAIRED_rmdup.narrowPeak_peak_64835	24	.	2.50874	4.23318	2.40547	318
chr4	45826410	45827041	SRR8550325_PAIRED_rmdup.narrowPeak_peak_64836	205	.	6.07379	22.9115	20.5933	399
chr4	45848373	45848875	SRR8550325_PAIRED_rmdup.narrowPeak_peak_64837	222	.	6.33787	24.6321	22.2906	258
chr4	45869120	45869360	SRR8550325_PAIRED_rmdup.narrowPeak_peak_64838	43	.	3.0369	6.32129	4.38156	160
chr4	45890018	45890529	SRR8550325_PAIRED_rmdup.narrowPeak_peak_64839	257	.	6.86602	28.1786	25.7927	305
chr4	45941687	45942069	SRR8550325_PAIRED_rmdup.narrowPeak_peak_64840	312	.	7.65826	33.7425	31.2949	268
chr4	45965928	45966112	SRR8550325_PAIRED_rmdup.narrowPeak_peak_64841	54	.	3.30097	7.4757	5.48924	83
chr4	45971894	45972932	SRR8550325_PAIRED_rmdup.narrowPeak_peak_64842	1081	.	16.6369	111.164	108.18	434
chr4	46038890	46039773	SRR8550325_PAIRED_rmdup.narrowPeak_peak_64843	181	.	5.67767	20.4007	18.1195	351
chr4	46040851	46041150	SRR8550325_PAIRED_rmdup.narrowPeak_peak_64844	43	.	3.0369	6.32129	4.38156	240
chr4	46126625	46126766	SRR8550325_PAIRED_rmdup.narrowPeak_peak_64845	66	.	3.56505	8.69641	6.66747	61
chr4	46130363	46130527	SRR8550325_PAIRED_rmdup.narrowPeak_peak_64846	54	.	3.30097	7.4757	5.48924	77
chr4	46137832	46139128	SRR8550325_PAIRED_rmdup.narrowPeak_peak_64847	1411	.	19.9379	144.284	141.125	723
chr4	46181134	46181791	SRR8550325_PAIRED_rmdup.narrowPeak_peak_64848	869	.	14.3922	89.8476	86.9844	239
chr4	46195718	46196625	SRR8550325_PAIRED_rmdup.narrowPeak_peak_64849	980	.	15.5806	101.001	98.0727	572
chr4	46202229	46202607	SRR8550325_PAIRED_rmdup.narrowPeak_peak_64850	105	.	4.35728	12.7136	10.5751	99
chr4	46268457	46269075	SRR8550325_PAIRED_rmdup.narrowPeak_peak_64851	294	.	7.39418	31.8569	29.4292	288
chr4	46276728	46277561	SRR8550325_PAIRED_rmdup.narrowPeak_peak_64852	205	.	6.07379	22.9115	20.5933	253
chr4	46304692	46305393	SRR8550325_PAIRED_rmdup.narrowPeak_peak_64853	482	.	9.90292	50.8754	48.2736	266
chr4	46339762	46339983	SRR8550325_PAIRED_rmdup.narrowPeak_peak_64854	24	.	2.50874	4.23318	2.40547	104
chr4	46342933	46343229	SRR8550325_PAIRED_rmdup.narrowPeak_peak_64855	112	.	4.48932	13.4302	11.2755	117
chr4	46343585	46345680	SRR8550325_PAIRED_rmdup.narrowPeak_peak_64856	142	.	5.01748	16.4173	14.2028	837
chr4	46353129	46353537	SRR8550325_PAIRED_rmdup.narrowPeak_peak_64857	92	.	4.09321	11.3191	9.2146	73
chr4	46356847	46357047	SRR8550325_PAIRED_rmdup.narrowPeak_peak_64858	72	.	3.69709	9.33019	7.28128	130
chr4	46371145	46371556	SRR8550325_PAIRED_rmdup.narrowPeak_peak_64859	127	.	4.7534	14.9002	12.7147	137
chr4	46374762	46375404	SRR8550325_PAIRED_rmdup.narrowPeak_peak_64860	514	.	10.299	54.0829	51.4561	422
chr4	46388674	46390116	SRR8550325_PAIRED_rmdup.narrowPeak_peak_64861	1317	.	19.0136	134.816	131.706	550
chr4	46390468	46390888	SRR8550325_PAIRED_rmdup.narrowPeak_peak_64862	322	.	7.7903	34.6965	32.239	133
chr4	46450192	46453064	SRR8550325_PAIRED_rmdup.narrowPeak_peak_64863	1343	.	19.2777	137.506	134.383	812
chr4	46474475	46474773	SRR8550325_PAIRED_rmdup.narrowPeak_peak_64864	24	.	2.50874	4.23318	2.40547	68
chr4	46488991	46489719	SRR8550325_PAIRED_rmdup.narrowPeak_peak_64865	1370	.	19.5418	140.209	137.071	224
chr4	46497456	46497783	SRR8550325_PAIRED_rmdup.narrowPeak_peak_64866	85	.	3.96117	10.642	8.55543	212
chr4	46506889	46508349	SRR8550325_PAIRED_rmdup.narrowPeak_peak_64867	968	.	15.4486	99.7464	96.8256	469
chr4	46535757	46536317	SRR8550325_PAIRED_rmdup.narrowPeak_peak_64868	149	.	5.14952	17.1927	14.9642	483
chr4	46601185	46602320	SRR8550325_PAIRED_rmdup.narrowPeak_peak_64869	692	.	12.4117	71.9871	69.2343	999
chr4	46611293	46611663	SRR8550325_PAIRED_rmdup.narrowPeak_peak_64870	205	.	6.07379	22.9115	20.5933	147
chr4	46620414	46620621	SRR8550325_PAIRED_rmdup.narrowPeak_peak_64871	72	.	3.69709	9.33019	7.28128	53
chr4	46649757	46650752	SRR8550325_PAIRED_rmdup.narrowPeak_peak_64872	1617	.	21.9185	165.037	161.774	548
chr4	46657081	46657408	SRR8550325_PAIRED_rmdup.narrowPeak_peak_64873	142	.	5.01748	16.4173	14.2028	205
chr4	46663913	46665913	SRR8550325_PAIRED_rmdup.narrowPeak_peak_64874	833	.	13.9961	86.2	83.3584	913
chr4	46689506	46689672	SRR8550325_PAIRED_rmdup.narrowPeak_peak_64875	173	.	5.54564	19.5833	17.3149	117
chr4	46709621	46709799	SRR8550325_PAIRED_rmdup.narrowPeak_peak_64876	54	.	3.30097	7.4757	5.48924	88
chr4	46726370	46726752	SRR8550325_PAIRED_rmdup.narrowPeak_peak_64877	149	.	5.14952	17.1927	14.9642	274
chr4	46728256	46728517	SRR8550325_PAIRED_rmdup.narrowPeak_peak_64878	92	.	4.09321	11.3191	9.2146	210
chr4	46858848	46859294	SRR8550325_PAIRED_rmdup.narrowPeak_peak_64879	312	.	7.65826	33.7425	31.2949	267
chr4	46990531	46990725	SRR8550325_PAIRED_rmdup.narrowPeak_peak_64880	19	.	2.3767	3.76182	1.96753	12
chr4	46991184	46992013	SRR8550325_PAIRED_rmdup.narrowPeak_peak_64881	98	.	4.22525	12.0098	9.88794	529
chr4	46992978	46993115	SRR8550325_PAIRED_rmdup.narrowPeak_peak_64882	66	.	3.56505	8.69641	6.66747	89
chr4	47010838	47011164	SRR8550325_PAIRED_rmdup.narrowPeak_peak_64883	43	.	3.0369	6.32129	4.38156	282
chr4	47028868	47029669	SRR8550325_PAIRED_rmdup.narrowPeak_peak_64884	72	.	3.69709	9.33019	7.28128	562
chr4	47037212	47037761	SRR8550325_PAIRED_rmdup.narrowPeak_peak_64885	322	.	7.7903	34.6965	32.239	317
chr4	47050219	47050947	SRR8550325_PAIRED_rmdup.narrowPeak_peak_64886	430	.	9.24273	45.6452	43.0868	240
chr4	47056737	47057630	SRR8550325_PAIRED_rmdup.narrowPeak_peak_64887	546	.	10.6952	57.3401	54.6891	706
chr4	47091676	47092362	SRR8550325_PAIRED_rmdup.narrowPeak_peak_64888	231	.	6.46991	25.5058	23.1529	416
chr4	47093677	47093979	SRR8550325_PAIRED_rmdup.narrowPeak_peak_64889	66	.	3.56505	8.69641	6.66747	141
chr4	47122071	47122488	SRR8550325_PAIRED_rmdup.narrowPeak_peak_64890	149	.	5.14952	17.1927	14.9642	199
chr4	47139322	47139955	SRR8550325_PAIRED_rmdup.narrowPeak_peak_64891	79	.	3.82913	9.97888	7.91078	336
chr4	47208012	47208966	SRR8550325_PAIRED_rmdup.narrowPeak_peak_64892	222	.	6.33787	24.6321	22.2906	503
chr4	47234964	47235263	SRR8550325_PAIRED_rmdup.narrowPeak_peak_64893	127	.	4.7534	14.9002	12.7147	94
chr4	47237272	47237431	SRR8550325_PAIRED_rmdup.narrowPeak_peak_64894	43	.	3.0369	6.32129	4.38156	86
chr4	47255763	47255913	SRR8550325_PAIRED_rmdup.narrowPeak_peak_64895	79	.	3.82913	9.97888	7.91078	62
chr4	47284906	47285086	SRR8550325_PAIRED_rmdup.narrowPeak_peak_64896	79	.	3.82913	9.97888	7.91078	85
chr4	47351432	47351727	SRR8550325_PAIRED_rmdup.narrowPeak_peak_64897	257	.	6.86602	28.1786	25.7927	159
chr4	47351886	47354612	SRR8550325_PAIRED_rmdup.narrowPeak_peak_64898	2436	.	29.3126	247.34	243.694	1311
chr4	47419711	47420077	SRR8550325_PAIRED_rmdup.narrowPeak_peak_64899	66	.	3.56505	8.69641	6.66747	22
chr4	47424002	47424229	SRR8550325_PAIRED_rmdup.narrowPeak_peak_64900	60	.	3.43301	8.07807	6.06978	43
chr4	47424424	47425316	SRR8550325_PAIRED_rmdup.narrowPeak_peak_64901	360	.	8.31845	38.5838	36.0885	76
chr4	47437288	47438502	SRR8550325_PAIRED_rmdup.narrowPeak_peak_64902	1645	.	22.1825	167.85	164.573	862
chr4	47473690	47475282	SRR8550325_PAIRED_rmdup.narrowPeak_peak_64903	2136	.	26.6719	217.151	213.64	696
chr4	47492510	47492785	SRR8550325_PAIRED_rmdup.narrowPeak_peak_64904	15	.	2.24466	3.3126	1.5551	194
chr4	47502797	47502982	SRR8550325_PAIRED_rmdup.narrowPeak_peak_64905	134	.	4.88544	15.653	13.4528	94
chr4	47505167	47505501	SRR8550325_PAIRED_rmdup.narrowPeak_peak_64906	98	.	4.22525	12.0098	9.88794	244
chr4	47521911	47522227	SRR8550325_PAIRED_rmdup.narrowPeak_peak_64907	142	.	5.01748	16.4173	14.2028	121
chr4	47603834	47604010	SRR8550325_PAIRED_rmdup.narrowPeak_peak_64908	54	.	3.30097	7.4757	5.48924	77
chr4	47644901	47645459	SRR8550325_PAIRED_rmdup.narrowPeak_peak_64909	205	.	6.07379	22.9115	20.5933	420
chr4	47649697	47650012	SRR8550325_PAIRED_rmdup.narrowPeak_peak_64910	49	.	3.16893	6.8899	4.9262	89
chr4	47651397	47651731	SRR8550325_PAIRED_rmdup.narrowPeak_peak_64911	49	.	3.16893	6.8899	4.9262	211
chr4	47724546	47725096	SRR8550325_PAIRED_rmdup.narrowPeak_peak_64912	181	.	5.67767	20.4007	18.1195	341
chr4	47739847	47739996	SRR8550325_PAIRED_rmdup.narrowPeak_peak_64913	15	.	2.24466	3.3126	1.5551	107
chr4	47845001	47845917	SRR8550325_PAIRED_rmdup.narrowPeak_peak_64914	430	.	9.24273	45.6452	43.0868	436
chr4	47846862	47847178	SRR8550325_PAIRED_rmdup.narrowPeak_peak_64915	66	.	3.56505	8.69641	6.66747	257
chr4	47954887	47955249	SRR8550325_PAIRED_rmdup.narrowPeak_peak_64916	33	.	2.77282	5.23843	3.35113	332
chr4	48042607	48043858	SRR8550325_PAIRED_rmdup.narrowPeak_peak_64917	2436	.	29.3126	247.34	243.694	676
chr4	48044292	48046941	SRR8550325_PAIRED_rmdup.narrowPeak_peak_64918	612	.	11.4874	63.9965	61.2977	833
chr4	48047140	48047734	SRR8550325_PAIRED_rmdup.narrowPeak_peak_64919	105	.	4.35728	12.7136	10.5751	249
chr4	48047886	48048543	SRR8550325_PAIRED_rmdup.narrowPeak_peak_64920	134	.	4.88544	15.653	13.4528	405
chr4	48048782	48049303	SRR8550325_PAIRED_rmdup.narrowPeak_peak_64921	149	.	5.14952	17.1927	14.9642	258
chr4	48051640	48052246	SRR8550325_PAIRED_rmdup.narrowPeak_peak_64922	142	.	5.01748	16.4173	14.2028	269
chr4	48078085	48078517	SRR8550325_PAIRED_rmdup.narrowPeak_peak_64923	85	.	3.96117	10.642	8.55543	254
chr4	48124261	48125533	SRR8550325_PAIRED_rmdup.narrowPeak_peak_64924	1801	.	23.635	183.501	180.147	697
chr4	48225272	48225739	SRR8550325_PAIRED_rmdup.narrowPeak_peak_64925	249	.	6.73399	27.2792	24.9042	44
chr4	48278702	48280522	SRR8550325_PAIRED_rmdup.narrowPeak_peak_64926	5167	.	51.0991	521.425	516.763	1002
chr4	48407385	48407762	SRR8550325_PAIRED_rmdup.narrowPeak_peak_64927	214	.	6.20583	23.7673	21.4373	85
chr4	48472489	48473817	SRR8550325_PAIRED_rmdup.narrowPeak_peak_64928	2270	.	27.8602	230.635	227.062	888
chr4	48481414	48481716	SRR8550325_PAIRED_rmdup.narrowPeak_peak_64929	205	.	6.07379	22.9115	20.5933	107
chr4	48491320	48491830	SRR8550325_PAIRED_rmdup.narrowPeak_peak_64930	624	.	11.6194	65.1236	62.4169	252
chr4	48539627	48541281	SRR8550325_PAIRED_rmdup.narrowPeak_peak_64931	1424	.	20.0699	145.648	142.483	579
chr4	48541589	48541855	SRR8550325_PAIRED_rmdup.narrowPeak_peak_64932	54	.	3.30097	7.4757	5.48924	79
chr4	48542057	48542220	SRR8550325_PAIRED_rmdup.narrowPeak_peak_64933	24	.	2.50874	4.23318	2.40547	8
chr4	48543871	48544109	SRR8550325_PAIRED_rmdup.narrowPeak_peak_64934	24	.	2.50874	4.23318	2.40547	92
chr4	48546985	48547292	SRR8550325_PAIRED_rmdup.narrowPeak_peak_64935	98	.	4.22525	12.0098	9.88794	155
chr4	48548178	48548822	SRR8550325_PAIRED_rmdup.narrowPeak_peak_64936	658	.	12.0155	68.534	65.804	337
chr4	48549322	48549884	SRR8550325_PAIRED_rmdup.narrowPeak_peak_64937	79	.	3.82913	9.97888	7.91078	95
chr4	48552741	48553077	SRR8550325_PAIRED_rmdup.narrowPeak_peak_64938	43	.	3.0369	6.32129	4.38156	49
chr4	48555897	48556146	SRR8550325_PAIRED_rmdup.narrowPeak_peak_64939	105	.	4.35728	12.7136	10.5751	82
chr4	48570406	48570614	SRR8550325_PAIRED_rmdup.narrowPeak_peak_64940	54	.	3.30097	7.4757	5.48924	168
chr4	48584152	48586862	SRR8550325_PAIRED_rmdup.narrowPeak_peak_64941	2018	.	25.6156	205.311	201.854	1049
chr4	48633424	48633953	SRR8550325_PAIRED_rmdup.narrowPeak_peak_64942	197	.	5.94175	22.065	19.7589	316
chr4	48667055	48667283	SRR8550325_PAIRED_rmdup.narrowPeak_peak_64943	19	.	2.3767	3.76182	1.96753	12
chr4	48678737	48679013	SRR8550325_PAIRED_rmdup.narrowPeak_peak_64944	92	.	4.09321	11.3191	9.2146	51
chr4	48680374	48681206	SRR8550325_PAIRED_rmdup.narrowPeak_peak_64945	420	.	9.11069	44.6173	42.0677	755
chr4	48683203	48683470	SRR8550325_PAIRED_rmdup.narrowPeak_peak_64946	72	.	3.69709	9.33019	7.28128	77
chr4	48688138	48688424	SRR8550325_PAIRED_rmdup.narrowPeak_peak_64947	165	.	5.4136	18.776	16.5206	119
chr4	48690682	48690828	SRR8550325_PAIRED_rmdup.narrowPeak_peak_64948	127	.	4.7534	14.9002	12.7147	99
chr4	48691727	48692508	SRR8550325_PAIRED_rmdup.narrowPeak_peak_64949	624	.	11.6194	65.1236	62.4169	287
chr4	48692932	48693105	SRR8550325_PAIRED_rmdup.narrowPeak_peak_64950	24	.	2.50874	4.23318	2.40547	144
chr4	48697484	48697649	SRR8550325_PAIRED_rmdup.narrowPeak_peak_64951	54	.	3.30097	7.4757	5.48924	63
chr4	48707496	48707780	SRR8550325_PAIRED_rmdup.narrowPeak_peak_64952	43	.	3.0369	6.32129	4.38156	78
chr4	48716440	48716703	SRR8550325_PAIRED_rmdup.narrowPeak_peak_64953	19	.	2.3767	3.76182	1.96753	15
chr4	48725782	48725959	SRR8550325_PAIRED_rmdup.narrowPeak_peak_64954	49	.	3.16893	6.8899	4.9262	106
chr4	48735011	48735484	SRR8550325_PAIRED_rmdup.narrowPeak_peak_64955	249	.	6.73399	27.2792	24.9042	245
chr4	48769604	48769924	SRR8550325_PAIRED_rmdup.narrowPeak_peak_64956	85	.	3.96117	10.642	8.55543	225
chr4	48770610	48771629	SRR8550325_PAIRED_rmdup.narrowPeak_peak_64957	821	.	13.8641	84.9922	82.1579	454
chr4	48779346	48779660	SRR8550325_PAIRED_rmdup.narrowPeak_peak_64958	157	.	5.28156	17.979	15.737	87
chr4	48792521	48792851	SRR8550325_PAIRED_rmdup.narrowPeak_peak_64959	33	.	2.77282	5.23843	3.35113	262
chr4	48842534	48843270	SRR8550325_PAIRED_rmdup.narrowPeak_peak_64960	294	.	7.39418	31.8569	29.4292	401
chr4	48880431	48880923	SRR8550325_PAIRED_rmdup.narrowPeak_peak_64961	197	.	5.94175	22.065	19.7589	265
chr4	48905219	48905785	SRR8550325_PAIRED_rmdup.narrowPeak_peak_64962	231	.	6.46991	25.5058	23.1529	176
chr4	48907476	48908729	SRR8550325_PAIRED_rmdup.narrowPeak_peak_64963	79	.	3.82913	9.97888	7.91078	805
chr4	48924696	48924934	SRR8550325_PAIRED_rmdup.narrowPeak_peak_64964	38	.	2.90486	5.77056	3.8563	225
chr4	48931002	48931305	SRR8550325_PAIRED_rmdup.narrowPeak_peak_64965	54	.	3.30097	7.4757	5.48924	16
chr4	48945274	48945635	SRR8550325_PAIRED_rmdup.narrowPeak_peak_64966	92	.	4.09321	11.3191	9.2146	263
chr4	48947092	48947827	SRR8550325_PAIRED_rmdup.narrowPeak_peak_64967	181	.	5.67767	20.4007	18.1195	258
chr4	48990185	48990885	SRR8550325_PAIRED_rmdup.narrowPeak_peak_64968	92	.	4.09321	11.3191	9.2146	295
chr4	48994090	48994275	SRR8550325_PAIRED_rmdup.narrowPeak_peak_64969	38	.	2.90486	5.77056	3.8563	137
chr4	49058404	49060466	SRR8550325_PAIRED_rmdup.narrowPeak_peak_64970	482	.	9.90292	50.8754	48.2736	747
chr4	49064491	49064684	SRR8550325_PAIRED_rmdup.narrowPeak_peak_64971	33	.	2.77282	5.23843	3.35113	175
chr4	49121088	49121278	SRR8550325_PAIRED_rmdup.narrowPeak_peak_64972	24	.	2.50874	4.23318	2.40547	38
chr4	49149725	49150167	SRR8550325_PAIRED_rmdup.narrowPeak_peak_64973	134	.	4.88544	15.653	13.4528	291
chr4	49153803	49154271	SRR8550325_PAIRED_rmdup.narrowPeak_peak_64974	127	.	4.7534	14.9002	12.7147	185
chr4	49251764	49251906	SRR8550325_PAIRED_rmdup.narrowPeak_peak_64975	38	.	2.90486	5.77056	3.8563	121
chr4	49285266	49285771	SRR8550325_PAIRED_rmdup.narrowPeak_peak_64976	157	.	5.28156	17.979	15.737	265
chr4	49316579	49316981	SRR8550325_PAIRED_rmdup.narrowPeak_peak_64977	205	.	6.07379	22.9115	20.5933	261
chr4	49322341	49322681	SRR8550325_PAIRED_rmdup.narrowPeak_peak_64978	205	.	6.07379	22.9115	20.5933	71
chr4	49393023	49393373	SRR8550325_PAIRED_rmdup.narrowPeak_peak_64979	400	.	8.84661	42.5802	40.0484	188
chr4	49478518	49479153	SRR8550325_PAIRED_rmdup.narrowPeak_peak_64980	312	.	7.65826	33.7425	31.2949	146
chr4	49479803	49480738	SRR8550325_PAIRED_rmdup.narrowPeak_peak_64981	231	.	6.46991	25.5058	23.1529	702
chr4	49480973	49481331	SRR8550325_PAIRED_rmdup.narrowPeak_peak_64982	79	.	3.82913	9.97888	7.91078	87
chr4	49512714	49513350	SRR8550325_PAIRED_rmdup.narrowPeak_peak_64983	149	.	5.14952	17.1927	14.9642	91
chr4	49519483	49519700	SRR8550325_PAIRED_rmdup.narrowPeak_peak_64984	33	.	2.77282	5.23843	3.35113	150
chr4	49520452	49521886	SRR8550325_PAIRED_rmdup.narrowPeak_peak_64985	4062	.	42.6486	410.546	406.232	689
chr4	49567564	49568044	SRR8550325_PAIRED_rmdup.narrowPeak_peak_64986	703	.	12.5437	73.1473	70.3871	276
chr4	49596804	49598333	SRR8550325_PAIRED_rmdup.narrowPeak_peak_64987	2933	.	33.5379	297.241	293.381	814
chr4	49626978	49627486	SRR8550325_PAIRED_rmdup.narrowPeak_peak_64988	461	.	9.63884	48.7655	46.1811	208
chr4	49631161	49632797	SRR8550325_PAIRED_rmdup.narrowPeak_peak_64989	4180	.	43.5728	422.424	418.066	861
chr4	49666471	49667242	SRR8550325_PAIRED_rmdup.narrowPeak_peak_64990	119	.	4.62136	14.1592	11.9888	664
chr4	49673015	49673162	SRR8550325_PAIRED_rmdup.narrowPeak_peak_64991	24	.	2.50874	4.23318	2.40547	125
chr4	49688551	49689212	SRR8550325_PAIRED_rmdup.narrowPeak_peak_64992	579	.	11.0913	60.6453	57.9702	299
chr4	49689452	49689615	SRR8550325_PAIRED_rmdup.narrowPeak_peak_64993	38	.	2.90486	5.77056	3.8563	125
chr4	49725863	49726232	SRR8550325_PAIRED_rmdup.narrowPeak_peak_64994	105	.	4.35728	12.7136	10.5751	156
chr4	49750984	49751420	SRR8550325_PAIRED_rmdup.narrowPeak_peak_64995	189	.	5.80971	21.228	18.9342	266
chr4	49789082	49789433	SRR8550325_PAIRED_rmdup.narrowPeak_peak_64996	60	.	3.43301	8.07807	6.06978	262
chr4	49794508	49794682	SRR8550325_PAIRED_rmdup.narrowPeak_peak_64997	49	.	3.16893	6.8899	4.9262	83
chr4	49810932	49811772	SRR8550325_PAIRED_rmdup.narrowPeak_peak_64998	119	.	4.62136	14.1592	11.9888	675
chr4	49843805	49844066	SRR8550325_PAIRED_rmdup.narrowPeak_peak_64999	134	.	4.88544	15.653	13.4528	202
chr4	49844350	49846141	SRR8550325_PAIRED_rmdup.narrowPeak_peak_65000	955	.	15.3165	98.4958	95.5822	1459
chr4	49891604	49892237	SRR8550325_PAIRED_rmdup.narrowPeak_peak_65001	38	.	2.90486	5.77056	3.8563	255
chr4	49927157	49927454	SRR8550325_PAIRED_rmdup.narrowPeak_peak_65002	33	.	2.77282	5.23843	3.35113	166
chr4	49958396	49958656	SRR8550325_PAIRED_rmdup.narrowPeak_peak_65003	142	.	5.01748	16.4173	14.2028	78
chr4	49975530	49976307	SRR8550325_PAIRED_rmdup.narrowPeak_peak_65004	38	.	2.90486	5.77056	3.8563	599
chr4	50036251	50036558	SRR8550325_PAIRED_rmdup.narrowPeak_peak_65005	60	.	3.43301	8.07807	6.06978	110
chr4	50259151	50259428	SRR8550325_PAIRED_rmdup.narrowPeak_peak_65006	38	.	2.90486	5.77056	3.8563	79
chr4	50263416	50264102	SRR8550325_PAIRED_rmdup.narrowPeak_peak_65007	390	.	8.71457	41.5713	39.0485	609
chr4	50303519	50303720	SRR8550325_PAIRED_rmdup.narrowPeak_peak_65008	38	.	2.90486	5.77056	3.8563	55
chr4	50424883	50425038	SRR8550325_PAIRED_rmdup.narrowPeak_peak_65009	19	.	2.3767	3.76182	1.96753	8
chr4	50429037	50429421	SRR8550325_PAIRED_rmdup.narrowPeak_peak_65010	79	.	3.82913	9.97888	7.91078	195
chr4	50431209	50431460	SRR8550325_PAIRED_rmdup.narrowPeak_peak_65011	28	.	2.64078	4.72569	2.86714	229
chr4	50488574	50488716	SRR8550325_PAIRED_rmdup.narrowPeak_peak_65012	38	.	2.90486	5.77056	3.8563	83
chr4	50638709	50639040	SRR8550325_PAIRED_rmdup.narrowPeak_peak_65013	119	.	4.62136	14.1592	11.9888	201
chr4	51179117	51179315	SRR8550325_PAIRED_rmdup.narrowPeak_peak_65014	43	.	3.0369	6.32129	4.38156	73
chr4	51268859	51269997	SRR8550325_PAIRED_rmdup.narrowPeak_peak_65015	370	.	8.45049	39.5729	37.0683	428
chr4	51285725	51286828	SRR8550325_PAIRED_rmdup.narrowPeak_peak_65016	285	.	7.26214	30.9255	28.5081	255
chr4	51287366	51287860	SRR8550325_PAIRED_rmdup.narrowPeak_peak_65017	72	.	3.69709	9.33019	7.28128	255
chr4	51439512	51440026	SRR8550325_PAIRED_rmdup.narrowPeak_peak_65018	28	.	2.64078	4.72569	2.86714	19
chr4	51475100	51475926	SRR8550325_PAIRED_rmdup.narrowPeak_peak_65019	165	.	5.4136	18.776	16.5206	660
chr4	51486741	51486997	SRR8550325_PAIRED_rmdup.narrowPeak_peak_65020	157	.	5.28156	17.979	15.737	141
chr4	51562588	51562950	SRR8550325_PAIRED_rmdup.narrowPeak_peak_65021	33	.	2.77282	5.23843	3.35113	30
chr4	51742873	51743012	SRR8550325_PAIRED_rmdup.narrowPeak_peak_65022	28	.	2.64078	4.72569	2.86714	45
chr4	51823651	51823896	SRR8550325_PAIRED_rmdup.narrowPeak_peak_65023	60	.	3.43301	8.07807	6.06978	90
chr4	52050310	52050571	SRR8550325_PAIRED_rmdup.narrowPeak_peak_65024	43	.	3.0369	6.32129	4.38156	102
chr4	52053231	52053473	SRR8550325_PAIRED_rmdup.narrowPeak_peak_65025	28	.	2.64078	4.72569	2.86714	171
chr4	52060517	52061632	SRR8550325_PAIRED_rmdup.narrowPeak_peak_65026	275	.	7.1301	30.0019	27.5947	610
chr4	52061912	52062176	SRR8550325_PAIRED_rmdup.narrowPeak_peak_65027	66	.	3.56505	8.69641	6.66747	107
chr4	52152728	52153077	SRR8550325_PAIRED_rmdup.narrowPeak_peak_65028	72	.	3.69709	9.33019	7.28128	49
chr4	52153582	52154083	SRR8550325_PAIRED_rmdup.narrowPeak_peak_65029	303	.	7.52622	32.796	30.3583	241
chr4	52178085	52178317	SRR8550325_PAIRED_rmdup.narrowPeak_peak_65030	54	.	3.30097	7.4757	5.48924	120
chr4	52213514	52213888	SRR8550325_PAIRED_rmdup.narrowPeak_peak_65031	98	.	4.22525	12.0098	9.88794	141
chr4	52225540	52226781	SRR8550325_PAIRED_rmdup.narrowPeak_peak_65032	503	.	10.167	53.0081	50.3895	261
chr4	52301733	52301880	SRR8550325_PAIRED_rmdup.narrowPeak_peak_65033	54	.	3.30097	7.4757	5.48924	78
chr4	52361947	52362208	SRR8550325_PAIRED_rmdup.narrowPeak_peak_65034	49	.	3.16893	6.8899	4.9262	84
chr4	52389567	52390347	SRR8550325_PAIRED_rmdup.narrowPeak_peak_65035	60	.	3.43301	8.07807	6.06978	408
chr4	52428996	52429823	SRR8550325_PAIRED_rmdup.narrowPeak_peak_65036	715	.	12.6757	74.3121	71.5444	737
chr4	52430013	52430171	SRR8550325_PAIRED_rmdup.narrowPeak_peak_65037	19	.	2.3767	3.76182	1.96753	28
chr4	52438244	52439841	SRR8550325_PAIRED_rmdup.narrowPeak_peak_65038	3911	.	41.4602	395.372	391.115	758
chr4	52459689	52459968	SRR8550325_PAIRED_rmdup.narrowPeak_peak_65039	79	.	3.82913	9.97888	7.91078	196
chr4	52503404	52503663	SRR8550325_PAIRED_rmdup.narrowPeak_peak_65040	28	.	2.64078	4.72569	2.86714	185
chr4	52598298	52599242	SRR8550325_PAIRED_rmdup.narrowPeak_peak_65041	119	.	4.62136	14.1592	11.9888	137
chr4	52622520	52622794	SRR8550325_PAIRED_rmdup.narrowPeak_peak_65042	24	.	2.50874	4.23318	2.40547	176
chr4	52726639	52727122	SRR8550325_PAIRED_rmdup.narrowPeak_peak_65043	461	.	9.63884	48.7655	46.1811	222
chr4	52729050	52729338	SRR8550325_PAIRED_rmdup.narrowPeak_peak_65044	134	.	4.88544	15.653	13.4528	108
chr4	52747396	52747882	SRR8550325_PAIRED_rmdup.narrowPeak_peak_65045	205	.	6.07379	22.9115	20.5933	294
chr4	52753064	52753427	SRR8550325_PAIRED_rmdup.narrowPeak_peak_65046	33	.	2.77282	5.23843	3.35113	211
chr4	52764165	52764343	SRR8550325_PAIRED_rmdup.narrowPeak_peak_65047	28	.	2.64078	4.72569	2.86714	123
chr4	52765115	52765409	SRR8550325_PAIRED_rmdup.narrowPeak_peak_65048	43	.	3.0369	6.32129	4.38156	286
chr4	52765701	52766063	SRR8550325_PAIRED_rmdup.narrowPeak_peak_65049	119	.	4.62136	14.1592	11.9888	135
chr4	52804029	52804239	SRR8550325_PAIRED_rmdup.narrowPeak_peak_65050	43	.	3.0369	6.32129	4.38156	148
chr4	52811872	52812291	SRR8550325_PAIRED_rmdup.narrowPeak_peak_65051	79	.	3.82913	9.97888	7.91078	231
chr4	52958770	52959011	SRR8550325_PAIRED_rmdup.narrowPeak_peak_65052	60	.	3.43301	8.07807	6.06978	75
chr4	52989221	52989635	SRR8550325_PAIRED_rmdup.narrowPeak_peak_65053	240	.	6.60195	26.3883	24.0242	203
chr4	53011400	53012960	SRR8550325_PAIRED_rmdup.narrowPeak_peak_65054	3562	.	38.6874	360.407	356.287	578
chr4	53089050	53089410	SRR8550325_PAIRED_rmdup.narrowPeak_peak_65055	105	.	4.35728	12.7136	10.5751	169
chr4	53106194	53106413	SRR8550325_PAIRED_rmdup.narrowPeak_peak_65056	214	.	6.20583	23.7673	21.4373	110
chr4	53110517	53110788	SRR8550325_PAIRED_rmdup.narrowPeak_peak_65057	66	.	3.56505	8.69641	6.66747	91
chr4	53117097	53117316	SRR8550325_PAIRED_rmdup.narrowPeak_peak_65058	72	.	3.69709	9.33019	7.28128	82
chr4	53134717	53134874	SRR8550325_PAIRED_rmdup.narrowPeak_peak_65059	38	.	2.90486	5.77056	3.8563	62
chr4	53158643	53160335	SRR8550325_PAIRED_rmdup.narrowPeak_peak_65060	1211	.	17.9573	124.176	121.122	1401
chr4	53160769	53160930	SRR8550325_PAIRED_rmdup.narrowPeak_peak_65061	33	.	2.77282	5.23843	3.35113	102
chr4	53186745	53187482	SRR8550325_PAIRED_rmdup.narrowPeak_peak_65062	112	.	4.48932	13.4302	11.2755	556
chr4	53195869	53196878	SRR8550325_PAIRED_rmdup.narrowPeak_peak_65063	1844	.	24.0311	187.82	184.447	318
chr4	53217420	53218473	SRR8550325_PAIRED_rmdup.narrowPeak_peak_65064	918	.	14.9204	94.7664	91.8743	798
chr4	53221682	53221908	SRR8550325_PAIRED_rmdup.narrowPeak_peak_65065	54	.	3.30097	7.4757	5.48924	34
chr4	53228563	53228756	SRR8550325_PAIRED_rmdup.narrowPeak_peak_65066	43	.	3.0369	6.32129	4.38156	119
chr4	53231996	53232268	SRR8550325_PAIRED_rmdup.narrowPeak_peak_65067	24	.	2.50874	4.23318	2.40547	49
chr4	53246535	53246677	SRR8550325_PAIRED_rmdup.narrowPeak_peak_65068	19	.	2.3767	3.76182	1.96753	15
chr4	53247352	53247664	SRR8550325_PAIRED_rmdup.narrowPeak_peak_65069	266	.	6.99806	29.0862	26.6896	180
chr4	53297965	53298148	SRR8550325_PAIRED_rmdup.narrowPeak_peak_65070	28	.	2.64078	4.72569	2.86714	110
chr4	53318166	53318400	SRR8550325_PAIRED_rmdup.narrowPeak_peak_65071	49	.	3.16893	6.8899	4.9262	139
chr4	53337772	53338018	SRR8550325_PAIRED_rmdup.narrowPeak_peak_65072	60	.	3.43301	8.07807	6.06978	175
chr4	53353727	53354354	SRR8550325_PAIRED_rmdup.narrowPeak_peak_65073	92	.	4.09321	11.3191	9.2146	252
chr4	53355051	53355209	SRR8550325_PAIRED_rmdup.narrowPeak_peak_65074	54	.	3.30097	7.4757	5.48924	72
chr4	53356439	53356678	SRR8550325_PAIRED_rmdup.narrowPeak_peak_65075	49	.	3.16893	6.8899	4.9262	131
chr4	53384605	53385049	SRR8550325_PAIRED_rmdup.narrowPeak_peak_65076	205	.	6.07379	22.9115	20.5933	209
chr4	53405092	53405278	SRR8550325_PAIRED_rmdup.narrowPeak_peak_65077	43	.	3.0369	6.32129	4.38156	115
chr4	53437586	53437911	SRR8550325_PAIRED_rmdup.narrowPeak_peak_65078	24	.	2.50874	4.23318	2.40547	104
chr4	53439740	53441513	SRR8550325_PAIRED_rmdup.narrowPeak_peak_65079	2255	.	27.7282	229.128	225.562	771
chr4	53469130	53469473	SRR8550325_PAIRED_rmdup.narrowPeak_peak_65080	49	.	3.16893	6.8899	4.9262	174
chr4	53486241	53486459	SRR8550325_PAIRED_rmdup.narrowPeak_peak_65081	33	.	2.77282	5.23843	3.35113	42
chr4	53512012	53512283	SRR8550325_PAIRED_rmdup.narrowPeak_peak_65082	24	.	2.50874	4.23318	2.40547	254
chr4	53554005	53554340	SRR8550325_PAIRED_rmdup.narrowPeak_peak_65083	112	.	4.48932	13.4302	11.2755	132
chr4	53566339	53566486	SRR8550325_PAIRED_rmdup.narrowPeak_peak_65084	33	.	2.77282	5.23843	3.35113	96
chr4	53594179	53594505	SRR8550325_PAIRED_rmdup.narrowPeak_peak_65085	231	.	6.46991	25.5058	23.1529	224
chr4	53600614	53600886	SRR8550325_PAIRED_rmdup.narrowPeak_peak_65086	79	.	3.82913	9.97888	7.91078	89
chr4	53630997	53632257	SRR8550325_PAIRED_rmdup.narrowPeak_peak_65087	1043	.	16.2408	107.326	104.363	674
chr4	53713720	53714857	SRR8550325_PAIRED_rmdup.narrowPeak_peak_65088	2106	.	26.4078	214.178	210.68	470
chr4	53779272	53780545	SRR8550325_PAIRED_rmdup.narrowPeak_peak_65089	370	.	8.45049	39.5729	37.0683	399
chr4	53825761	53826719	SRR8550325_PAIRED_rmdup.narrowPeak_peak_65090	833	.	13.9961	86.2	83.3584	471
chr4	53878517	53879188	SRR8550325_PAIRED_rmdup.narrowPeak_peak_65091	112	.	4.48932	13.4302	11.2755	323
chr4	53884772	53885070	SRR8550325_PAIRED_rmdup.narrowPeak_peak_65092	165	.	5.4136	18.776	16.5206	86
chr4	53931522	53931866	SRR8550325_PAIRED_rmdup.narrowPeak_peak_65093	181	.	5.67767	20.4007	18.1195	95
chr4	54032244	54032612	SRR8550325_PAIRED_rmdup.narrowPeak_peak_65094	214	.	6.20583	23.7673	21.4373	205
chr4	54033437	54033717	SRR8550325_PAIRED_rmdup.narrowPeak_peak_65095	54	.	3.30097	7.4757	5.48924	126
chr4	54094769	54094995	SRR8550325_PAIRED_rmdup.narrowPeak_peak_65096	60	.	3.43301	8.07807	6.06978	81
chr4	54095191	54095996	SRR8550325_PAIRED_rmdup.narrowPeak_peak_65097	85	.	3.96117	10.642	8.55543	43
chr4	54170382	54171008	SRR8550325_PAIRED_rmdup.narrowPeak_peak_65098	181	.	5.67767	20.4007	18.1195	347
chr4	54202552	54202866	SRR8550325_PAIRED_rmdup.narrowPeak_peak_65099	127	.	4.7534	14.9002	12.7147	152
chr4	54331582	54332119	SRR8550325_PAIRED_rmdup.narrowPeak_peak_65100	257	.	6.86602	28.1786	25.7927	364
chr4	54346235	54346398	SRR8550325_PAIRED_rmdup.narrowPeak_peak_65101	85	.	3.96117	10.642	8.55543	66
chr4	54373723	54374314	SRR8550325_PAIRED_rmdup.narrowPeak_peak_65102	92	.	4.09321	11.3191	9.2146	262
chr4	54374520	54375104	SRR8550325_PAIRED_rmdup.narrowPeak_peak_65103	197	.	5.94175	22.065	19.7589	158
chr4	54387135	54388000	SRR8550325_PAIRED_rmdup.narrowPeak_peak_65104	173	.	5.54564	19.5833	17.3149	541
chr4	54391127	54392328	SRR8550325_PAIRED_rmdup.narrowPeak_peak_65105	1018	.	15.9767	104.785	101.836	563
chr4	54420055	54420271	SRR8550325_PAIRED_rmdup.narrowPeak_peak_65106	49	.	3.16893	6.8899	4.9262	43
chr4	54469268	54471576	SRR8550325_PAIRED_rmdup.narrowPeak_peak_65107	1702	.	22.7107	173.506	170.201	1025
chr4	54525974	54526876	SRR8550325_PAIRED_rmdup.narrowPeak_peak_65108	1317	.	19.0136	134.816	131.706	448
chr4	54601811	54601985	SRR8550325_PAIRED_rmdup.narrowPeak_peak_65109	19	.	2.3767	3.76182	1.96753	64
chr4	54650427	54650747	SRR8550325_PAIRED_rmdup.narrowPeak_peak_65110	49	.	3.16893	6.8899	4.9262	121
chr4	54652539	54652858	SRR8550325_PAIRED_rmdup.narrowPeak_peak_65111	149	.	5.14952	17.1927	14.9642	137
chr4	54712920	54713242	SRR8550325_PAIRED_rmdup.narrowPeak_peak_65112	142	.	5.01748	16.4173	14.2028	181
chr4	54758133	54758945	SRR8550325_PAIRED_rmdup.narrowPeak_peak_65113	601	.	11.3553	62.8744	60.1836	411
chr4	54767562	54767847	SRR8550325_PAIRED_rmdup.narrowPeak_peak_65114	257	.	6.86602	28.1786	25.7927	157
chr4	54795043	54795681	SRR8550325_PAIRED_rmdup.narrowPeak_peak_65115	331	.	7.92234	35.6577	33.1906	304
chr4	54838781	54839121	SRR8550325_PAIRED_rmdup.narrowPeak_peak_65116	72	.	3.69709	9.33019	7.28128	198
chr4	54944693	54946446	SRR8550325_PAIRED_rmdup.narrowPeak_peak_65117	658	.	12.0155	68.534	65.804	539
chr4	54946910	54947874	SRR8550325_PAIRED_rmdup.narrowPeak_peak_65118	658	.	12.0155	68.534	65.804	322
chr4	54948013	54948414	SRR8550325_PAIRED_rmdup.narrowPeak_peak_65119	165	.	5.4136	18.776	16.5206	220
chr4	54948730	54949973	SRR8550325_PAIRED_rmdup.narrowPeak_peak_65120	181	.	5.67767	20.4007	18.1195	82
chr4	54966117	54966480	SRR8550325_PAIRED_rmdup.narrowPeak_peak_65121	28	.	2.64078	4.72569	2.86714	199
chr4	55005178	55006145	SRR8550325_PAIRED_rmdup.narrowPeak_peak_65122	92	.	4.09321	11.3191	9.2146	518
chr4	55038144	55038595	SRR8550325_PAIRED_rmdup.narrowPeak_peak_65123	568	.	10.9592	59.5383	56.8712	160
chr4	55145948	55146455	SRR8550325_PAIRED_rmdup.narrowPeak_peak_65124	98	.	4.22525	12.0098	9.88794	161
chr4	55203777	55204074	SRR8550325_PAIRED_rmdup.narrowPeak_peak_65125	105	.	4.35728	12.7136	10.5751	95
chr4	55204425	55204731	SRR8550325_PAIRED_rmdup.narrowPeak_peak_65126	33	.	2.77282	5.23843	3.35113	124
chr4	55208190	55208830	SRR8550325_PAIRED_rmdup.narrowPeak_peak_65127	49	.	3.16893	6.8899	4.9262	413
chr4	55209055	55209400	SRR8550325_PAIRED_rmdup.narrowPeak_peak_65128	54	.	3.30097	7.4757	5.48924	87
chr4	55240579	55240870	SRR8550325_PAIRED_rmdup.narrowPeak_peak_65129	105	.	4.35728	12.7136	10.5751	46
chr4	55276463	55276777	SRR8550325_PAIRED_rmdup.narrowPeak_peak_65130	28	.	2.64078	4.72569	2.86714	307
chr4	55292259	55292511	SRR8550325_PAIRED_rmdup.narrowPeak_peak_65131	66	.	3.56505	8.69641	6.66747	172
chr4	55294271	55294824	SRR8550325_PAIRED_rmdup.narrowPeak_peak_65132	112	.	4.48932	13.4302	11.2755	169
chr4	55349430	55350841	SRR8550325_PAIRED_rmdup.narrowPeak_peak_65133	3978	.	41.9884	402.103	397.82	413
chr4	55364483	55364632	SRR8550325_PAIRED_rmdup.narrowPeak_peak_65134	60	.	3.43301	8.07807	6.06978	79
chr4	55478067	55478209	SRR8550325_PAIRED_rmdup.narrowPeak_peak_65135	49	.	3.16893	6.8899	4.9262	59
chr4	55480300	55480699	SRR8550325_PAIRED_rmdup.narrowPeak_peak_65136	380	.	8.58253	40.5688	38.055	308
chr4	55514636	55515380	SRR8550325_PAIRED_rmdup.narrowPeak_peak_65137	833	.	13.9961	86.2	83.3584	351
chr4	55530039	55534062	SRR8550325_PAIRED_rmdup.narrowPeak_peak_65138	1465	.	20.466	149.758	146.572	2462
chr4	55563079	55563506	SRR8550325_PAIRED_rmdup.narrowPeak_peak_65139	197	.	5.94175	22.065	19.7589	157
chr4	55645494	55645712	SRR8550325_PAIRED_rmdup.narrowPeak_peak_65140	38	.	2.90486	5.77056	3.8563	26
chr4	55650891	55652241	SRR8550325_PAIRED_rmdup.narrowPeak_peak_65141	1370	.	19.5418	140.209	137.071	348
chr4	56088684	56089488	SRR8550325_PAIRED_rmdup.narrowPeak_peak_65142	536	.	10.5631	56.249	53.606	259
chr4	56113693	56114146	SRR8550325_PAIRED_rmdup.narrowPeak_peak_65143	66	.	3.56505	8.69641	6.66747	201
chr4	56179419	56179975	SRR8550325_PAIRED_rmdup.narrowPeak_peak_65144	43	.	3.0369	6.32129	4.38156	328
chr4	56205010	56205307	SRR8550325_PAIRED_rmdup.narrowPeak_peak_65145	92	.	4.09321	11.3191	9.2146	160
chr4	56205817	56206128	SRR8550325_PAIRED_rmdup.narrowPeak_peak_65146	60	.	3.43301	8.07807	6.06978	244
chr4	56221934	56222658	SRR8550325_PAIRED_rmdup.narrowPeak_peak_65147	294	.	7.39418	31.8569	29.4292	325
chr4	56239228	56239383	SRR8550325_PAIRED_rmdup.narrowPeak_peak_65148	33	.	2.77282	5.23843	3.35113	130
chr4	56243936	56244271	SRR8550325_PAIRED_rmdup.narrowPeak_peak_65149	715	.	12.6757	74.3121	71.5444	144
chr4	56266090	56266324	SRR8550325_PAIRED_rmdup.narrowPeak_peak_65150	72	.	3.69709	9.33019	7.28128	173
chr4	56372848	56373203	SRR8550325_PAIRED_rmdup.narrowPeak_peak_65151	54	.	3.30097	7.4757	5.48924	171
chr4	56374998	56375208	SRR8550325_PAIRED_rmdup.narrowPeak_peak_65152	38	.	2.90486	5.77056	3.8563	133
chr4	56375839	56376120	SRR8550325_PAIRED_rmdup.narrowPeak_peak_65153	54	.	3.30097	7.4757	5.48924	236
chr4	56458585	56459162	SRR8550325_PAIRED_rmdup.narrowPeak_peak_65154	189	.	5.80971	21.228	18.9342	273
chr4	56492899	56493311	SRR8550325_PAIRED_rmdup.narrowPeak_peak_65155	205	.	6.07379	22.9115	20.5933	294
chr4	56639304	56639474	SRR8550325_PAIRED_rmdup.narrowPeak_peak_65156	33	.	2.77282	5.23843	3.35113	51
chr4	56643946	56644482	SRR8550325_PAIRED_rmdup.narrowPeak_peak_65157	557	.	10.8272	58.4366	55.7775	318
chr4	56657169	56657460	SRR8550325_PAIRED_rmdup.narrowPeak_peak_65158	157	.	5.28156	17.979	15.737	99
chr4	56685119	56685657	SRR8550325_PAIRED_rmdup.narrowPeak_peak_65159	612	.	11.4874	63.9965	61.2977	203
chr4	56801856	56803011	SRR8550325_PAIRED_rmdup.narrowPeak_peak_65160	1357	.	19.4097	138.856	135.725	510
chr4	56815249	56815557	SRR8550325_PAIRED_rmdup.narrowPeak_peak_65161	142	.	5.01748	16.4173	14.2028	108
chr4	56864274	56865617	SRR8550325_PAIRED_rmdup.narrowPeak_peak_65162	1452	.	20.334	148.385	145.206	1114
chr4	56909605	56909978	SRR8550325_PAIRED_rmdup.narrowPeak_peak_65163	134	.	4.88544	15.653	13.4528	233
chr4	56913647	56913990	SRR8550325_PAIRED_rmdup.narrowPeak_peak_65164	66	.	3.56505	8.69641	6.66747	242
chr4	56946283	56947959	SRR8550325_PAIRED_rmdup.narrowPeak_peak_65165	2839	.	32.7457	287.745	283.925	924
chr4	56948474	56948638	SRR8550325_PAIRED_rmdup.narrowPeak_peak_65166	54	.	3.30097	7.4757	5.48924	77
chr4	56989669	56989928	SRR8550325_PAIRED_rmdup.narrowPeak_peak_65167	66	.	3.56505	8.69641	6.66747	112
chr4	56990082	56990435	SRR8550325_PAIRED_rmdup.narrowPeak_peak_65168	98	.	4.22525	12.0098	9.88794	132
chr4	57002888	57003186	SRR8550325_PAIRED_rmdup.narrowPeak_peak_65169	165	.	5.4136	18.776	16.5206	82
chr4	57017350	57017618	SRR8550325_PAIRED_rmdup.narrowPeak_peak_65170	66	.	3.56505	8.69641	6.66747	24
chr4	57039491	57039926	SRR8550325_PAIRED_rmdup.narrowPeak_peak_65171	79	.	3.82913	9.97888	7.91078	270
chr4	57040565	57040828	SRR8550325_PAIRED_rmdup.narrowPeak_peak_65172	157	.	5.28156	17.979	15.737	101
chr4	57065428	57065738	SRR8550325_PAIRED_rmdup.narrowPeak_peak_65173	157	.	5.28156	17.979	15.737	56
chr4	57079342	57079531	SRR8550325_PAIRED_rmdup.narrowPeak_peak_65174	38	.	2.90486	5.77056	3.8563	64
chr4	57114780	57115624	SRR8550325_PAIRED_rmdup.narrowPeak_peak_65175	165	.	5.4136	18.776	16.5206	126
chr4	57140386	57140720	SRR8550325_PAIRED_rmdup.narrowPeak_peak_65176	54	.	3.30097	7.4757	5.48924	85
chr4	57141340	57142396	SRR8550325_PAIRED_rmdup.narrowPeak_peak_65177	98	.	4.22525	12.0098	9.88794	587
chr4	57142696	57144020	SRR8550325_PAIRED_rmdup.narrowPeak_peak_65178	680	.	12.2796	70.8314	68.0862	984
chr4	57153462	57154053	SRR8550325_PAIRED_rmdup.narrowPeak_peak_65179	105	.	4.35728	12.7136	10.5751	95
chr4	57186139	57186470	SRR8550325_PAIRED_rmdup.narrowPeak_peak_65180	119	.	4.62136	14.1592	11.9888	145
chr4	57202790	57202946	SRR8550325_PAIRED_rmdup.narrowPeak_peak_65181	33	.	2.77282	5.23843	3.35113	104
chr4	57249260	57249519	SRR8550325_PAIRED_rmdup.narrowPeak_peak_65182	85	.	3.96117	10.642	8.55543	83
chr4	57261790	57261988	SRR8550325_PAIRED_rmdup.narrowPeak_peak_65183	49	.	3.16893	6.8899	4.9262	85
chr4	57262564	57262872	SRR8550325_PAIRED_rmdup.narrowPeak_peak_65184	24	.	2.50874	4.23318	2.40547	169
chr4	57275088	57275458	SRR8550325_PAIRED_rmdup.narrowPeak_peak_65185	266	.	6.99806	29.0862	26.6896	232
chr4	57299765	57300596	SRR8550325_PAIRED_rmdup.narrowPeak_peak_65186	222	.	6.33787	24.6321	22.2906	569
chr4	57301274	57302174	SRR8550325_PAIRED_rmdup.narrowPeak_peak_65187	635	.	11.7515	66.2556	63.5411	496
chr4	57308727	57308938	SRR8550325_PAIRED_rmdup.narrowPeak_peak_65188	38	.	2.90486	5.77056	3.8563	59
chr4	57370088	57370273	SRR8550325_PAIRED_rmdup.narrowPeak_peak_65189	257	.	6.86602	28.1786	25.7927	99
chr4	57377815	57378147	SRR8550325_PAIRED_rmdup.narrowPeak_peak_65190	105	.	4.35728	12.7136	10.5751	218
chr4	57433861	57434824	SRR8550325_PAIRED_rmdup.narrowPeak_peak_65191	557	.	10.8272	58.4366	55.7775	553
chr4	57452000	57452215	SRR8550325_PAIRED_rmdup.narrowPeak_peak_65192	119	.	4.62136	14.1592	11.9888	90
chr4	57538100	57538361	SRR8550325_PAIRED_rmdup.narrowPeak_peak_65193	72	.	3.69709	9.33019	7.28128	56
chr4	57543752	57544399	SRR8550325_PAIRED_rmdup.narrowPeak_peak_65194	669	.	12.1476	69.6804	66.9428	268
chr4	57567574	57568549	SRR8550325_PAIRED_rmdup.narrowPeak_peak_65195	646	.	11.8835	67.3924	64.6701	280
chr4	57607084	57607816	SRR8550325_PAIRED_rmdup.narrowPeak_peak_65196	119	.	4.62136	14.1592	11.9888	396
chr4	57611158	57612220	SRR8550325_PAIRED_rmdup.narrowPeak_peak_65197	612	.	11.4874	63.9965	61.2977	285
chr4	57618549	57618790	SRR8550325_PAIRED_rmdup.narrowPeak_peak_65198	60	.	3.43301	8.07807	6.06978	222
chr4	57638118	57638306	SRR8550325_PAIRED_rmdup.narrowPeak_peak_65199	43	.	3.0369	6.32129	4.38156	97
chr4	57670938	57671281	SRR8550325_PAIRED_rmdup.narrowPeak_peak_65200	127	.	4.7534	14.9002	12.7147	96
chr4	57673254	57673954	SRR8550325_PAIRED_rmdup.narrowPeak_peak_65201	380	.	8.58253	40.5688	38.055	251
chr4	57675511	57675704	SRR8550325_PAIRED_rmdup.narrowPeak_peak_65202	240	.	6.60195	26.3883	24.0242	104
chr4	57720864	57721152	SRR8550325_PAIRED_rmdup.narrowPeak_peak_65203	149	.	5.14952	17.1927	14.9642	137
chr4	57738607	57739517	SRR8550325_PAIRED_rmdup.narrowPeak_peak_65204	993	.	15.7126	102.259	99.3236	336
chr4	57780792	57781034	SRR8550325_PAIRED_rmdup.narrowPeak_peak_65205	24	.	2.50874	4.23318	2.40547	131
chr4	57781976	57782503	SRR8550325_PAIRED_rmdup.narrowPeak_peak_65206	205	.	6.07379	22.9115	20.5933	239
chr4	57812936	57813170	SRR8550325_PAIRED_rmdup.narrowPeak_peak_65207	60	.	3.43301	8.07807	6.06978	141
chr4	57829760	57830083	SRR8550325_PAIRED_rmdup.narrowPeak_peak_65208	60	.	3.43301	8.07807	6.06978	224
chr4	57832334	57832603	SRR8550325_PAIRED_rmdup.narrowPeak_peak_65209	98	.	4.22525	12.0098	9.88794	140
chr4	57837245	57837540	SRR8550325_PAIRED_rmdup.narrowPeak_peak_65210	60	.	3.43301	8.07807	6.06978	69
chr4	57844939	57847573	SRR8550325_PAIRED_rmdup.narrowPeak_peak_65211	809	.	13.732	83.7886	80.9615	272
chr4	57862020	57862182	SRR8550325_PAIRED_rmdup.narrowPeak_peak_65212	54	.	3.30097	7.4757	5.48924	88
chr4	57865978	57866399	SRR8550325_PAIRED_rmdup.narrowPeak_peak_65213	119	.	4.62136	14.1592	11.9888	223
chr4	57879970	57880273	SRR8550325_PAIRED_rmdup.narrowPeak_peak_65214	231	.	6.46991	25.5058	23.1529	211
chr4	57901409	57901672	SRR8550325_PAIRED_rmdup.narrowPeak_peak_65215	112	.	4.48932	13.4302	11.2755	73
chr4	57904108	57904809	SRR8550325_PAIRED_rmdup.narrowPeak_peak_65216	189	.	5.80971	21.228	18.9342	262
chr4	57919713	57920019	SRR8550325_PAIRED_rmdup.narrowPeak_peak_65217	85	.	3.96117	10.642	8.55543	98
chr4	57955428	57957352	SRR8550325_PAIRED_rmdup.narrowPeak_peak_65218	2652	.	31.1612	268.942	265.203	1112
chr4	58079701	58079983	SRR8550325_PAIRED_rmdup.narrowPeak_peak_65219	79	.	3.82913	9.97888	7.91078	225
chr4	58170574	58170744	SRR8550325_PAIRED_rmdup.narrowPeak_peak_65220	60	.	3.43301	8.07807	6.06978	76
chr4	58205677	58206915	SRR8550325_PAIRED_rmdup.narrowPeak_peak_65221	493	.	10.035	51.9389	49.3287	667
chr4	58266399	58266536	SRR8550325_PAIRED_rmdup.narrowPeak_peak_65222	79	.	3.82913	9.97888	7.91078	79
chr4	58326918	58327118	SRR8550325_PAIRED_rmdup.narrowPeak_peak_65223	49	.	3.16893	6.8899	4.9262	87
chr4	58331162	58331690	SRR8550325_PAIRED_rmdup.narrowPeak_peak_65224	322	.	7.7903	34.6965	32.239	327
chr4	58345157	58345310	SRR8550325_PAIRED_rmdup.narrowPeak_peak_65225	38	.	2.90486	5.77056	3.8563	8
chr4	58423379	58424115	SRR8550325_PAIRED_rmdup.narrowPeak_peak_65226	72	.	3.69709	9.33019	7.28128	300
chr4	58463850	58464143	SRR8550325_PAIRED_rmdup.narrowPeak_peak_65227	119	.	4.62136	14.1592	11.9888	173
chr4	58500823	58502086	SRR8550325_PAIRED_rmdup.narrowPeak_peak_65228	692	.	12.4117	71.9871	69.2343	651
chr4	58516688	58517070	SRR8550325_PAIRED_rmdup.narrowPeak_peak_65229	43	.	3.0369	6.32129	4.38156	276
chr4	58518560	58519117	SRR8550325_PAIRED_rmdup.narrowPeak_peak_65230	303	.	7.52622	32.796	30.3583	229
chr4	58530202	58530789	SRR8550325_PAIRED_rmdup.narrowPeak_peak_65231	351	.	8.18641	37.6015	35.1155	313
chr4	58540500	58540643	SRR8550325_PAIRED_rmdup.narrowPeak_peak_65232	49	.	3.16893	6.8899	4.9262	20
chr4	58546161	58547156	SRR8550325_PAIRED_rmdup.narrowPeak_peak_65233	727	.	12.8078	75.4814	72.7061	627
chr4	58551784	58552393	SRR8550325_PAIRED_rmdup.narrowPeak_peak_65234	231	.	6.46991	25.5058	23.1529	261
chr4	58552628	58554647	SRR8550325_PAIRED_rmdup.narrowPeak_peak_65235	703	.	12.5437	73.1473	70.3871	710
chr4	58571785	58572037	SRR8550325_PAIRED_rmdup.narrowPeak_peak_65236	72	.	3.69709	9.33019	7.28128	200
chr4	58577396	58577921	SRR8550325_PAIRED_rmdup.narrowPeak_peak_65237	72	.	3.69709	9.33019	7.28128	160
chr4	58578577	58578909	SRR8550325_PAIRED_rmdup.narrowPeak_peak_65238	98	.	4.22525	12.0098	9.88794	150
chr4	58614868	58615065	SRR8550325_PAIRED_rmdup.narrowPeak_peak_65239	72	.	3.69709	9.33019	7.28128	47
chr4	58631258	58631920	SRR8550325_PAIRED_rmdup.narrowPeak_peak_65240	680	.	12.2796	70.8314	68.0862	313
chr4	58647807	58648097	SRR8550325_PAIRED_rmdup.narrowPeak_peak_65241	105	.	4.35728	12.7136	10.5751	219
chr4	58663515	58664120	SRR8550325_PAIRED_rmdup.narrowPeak_peak_65242	390	.	8.71457	41.5713	39.0485	272
chr4	58665018	58665157	SRR8550325_PAIRED_rmdup.narrowPeak_peak_65243	24	.	2.50874	4.23318	2.40547	120
chr4	58668252	58668950	SRR8550325_PAIRED_rmdup.narrowPeak_peak_65244	410	.	8.97865	43.5956	41.0548	335
chr4	58670200	58671108	SRR8550325_PAIRED_rmdup.narrowPeak_peak_65245	1438	.	20.202	147.015	143.843	533
chr4	58671368	58671908	SRR8550325_PAIRED_rmdup.narrowPeak_peak_65246	341	.	8.05437	36.6261	34.1494	229
chr4	58677672	58678304	SRR8550325_PAIRED_rmdup.narrowPeak_peak_65247	493	.	10.035	51.9389	49.3287	353
chr4	58712223	58712557	SRR8550325_PAIRED_rmdup.narrowPeak_peak_65248	181	.	5.67767	20.4007	18.1195	98
chr4	58714288	58714577	SRR8550325_PAIRED_rmdup.narrowPeak_peak_65249	33	.	2.77282	5.23843	3.35113	115
chr4	58716543	58716693	SRR8550325_PAIRED_rmdup.narrowPeak_peak_65250	60	.	3.43301	8.07807	6.06978	84
chr4	58722752	58723232	SRR8550325_PAIRED_rmdup.narrowPeak_peak_65251	601	.	11.3553	62.8744	60.1836	129
chr4	58726560	58726884	SRR8550325_PAIRED_rmdup.narrowPeak_peak_65252	38	.	2.90486	5.77056	3.8563	157
chr4	58749102	58749690	SRR8550325_PAIRED_rmdup.narrowPeak_peak_65253	79	.	3.82913	9.97888	7.91078	550
chr4	58910903	58913065	SRR8550325_PAIRED_rmdup.narrowPeak_peak_65254	1005	.	15.8447	103.52	100.578	1491
chr4	58935070	58935331	SRR8550325_PAIRED_rmdup.narrowPeak_peak_65255	127	.	4.7534	14.9002	12.7147	193
chr4	58943355	58944121	SRR8550325_PAIRED_rmdup.narrowPeak_peak_65256	727	.	12.8078	75.4814	72.7061	252
chr4	58985158	58985544	SRR8550325_PAIRED_rmdup.narrowPeak_peak_65257	205	.	6.07379	22.9115	20.5933	113
chr4	58986588	58987183	SRR8550325_PAIRED_rmdup.narrowPeak_peak_65258	173	.	5.54564	19.5833	17.3149	37
chr4	58999786	58999941	SRR8550325_PAIRED_rmdup.narrowPeak_peak_65259	142	.	5.01748	16.4173	14.2028	108
chr4	59000736	59000881	SRR8550325_PAIRED_rmdup.narrowPeak_peak_65260	92	.	4.09321	11.3191	9.2146	89
chr4	59002857	59003758	SRR8550325_PAIRED_rmdup.narrowPeak_peak_65261	1687	.	22.5787	172.088	168.79	494
chr4	59006368	59006575	SRR8550325_PAIRED_rmdup.narrowPeak_peak_65262	43	.	3.0369	6.32129	4.38156	62
chr4	59008064	59008249	SRR8550325_PAIRED_rmdup.narrowPeak_peak_65263	127	.	4.7534	14.9002	12.7147	113
chr4	59034586	59035798	SRR8550325_PAIRED_rmdup.narrowPeak_peak_65264	738	.	12.9398	76.6552	73.8724	683
chr4	59036727	59037172	SRR8550325_PAIRED_rmdup.narrowPeak_peak_65265	275	.	7.1301	30.0019	27.5947	200
chr4	59096495	59096819	SRR8550325_PAIRED_rmdup.narrowPeak_peak_65266	370	.	8.45049	39.5729	37.0683	94
chr4	59132965	59133126	SRR8550325_PAIRED_rmdup.narrowPeak_peak_65267	28	.	2.64078	4.72569	2.86714	18
chr4	59134367	59134517	SRR8550325_PAIRED_rmdup.narrowPeak_peak_65268	43	.	3.0369	6.32129	4.38156	10
chr4	59187413	59187575	SRR8550325_PAIRED_rmdup.narrowPeak_peak_65269	112	.	4.48932	13.4302	11.2755	89
chr4	59188631	59190281	SRR8550325_PAIRED_rmdup.narrowPeak_peak_65270	1303	.	18.8816	133.475	130.372	703
chr4	59196534	59196875	SRR8550325_PAIRED_rmdup.narrowPeak_peak_65271	38	.	2.90486	5.77056	3.8563	324
chr4	59231458	59231611	SRR8550325_PAIRED_rmdup.narrowPeak_peak_65272	33	.	2.77282	5.23843	3.35113	13
chr4	59239401	59239690	SRR8550325_PAIRED_rmdup.narrowPeak_peak_65273	54	.	3.30097	7.4757	5.48924	272
chr4	59273448	59273626	SRR8550325_PAIRED_rmdup.narrowPeak_peak_65274	85	.	3.96117	10.642	8.55543	129
chr4	59331674	59332141	SRR8550325_PAIRED_rmdup.narrowPeak_peak_65275	72	.	3.69709	9.33019	7.28128	157
chr4	59340732	59340989	SRR8550325_PAIRED_rmdup.narrowPeak_peak_65276	249	.	6.73399	27.2792	24.9042	154
chr4	59360668	59361161	SRR8550325_PAIRED_rmdup.narrowPeak_peak_65277	222	.	6.33787	24.6321	22.2906	263
chr4	59387762	59388307	SRR8550325_PAIRED_rmdup.narrowPeak_peak_65278	92	.	4.09321	11.3191	9.2146	312
chr4	59438049	59438798	SRR8550325_PAIRED_rmdup.narrowPeak_peak_65279	797	.	13.6	82.5891	79.7693	333
chr4	59547475	59547771	SRR8550325_PAIRED_rmdup.narrowPeak_peak_65280	49	.	3.16893	6.8899	4.9262	153
chr4	59548501	59550180	SRR8550325_PAIRED_rmdup.narrowPeak_peak_65281	1659	.	22.3146	169.26	165.976	751
chr4	59569484	59570018	SRR8550325_PAIRED_rmdup.narrowPeak_peak_65282	189	.	5.80971	21.228	18.9342	275
chr4	59580288	59582144	SRR8550325_PAIRED_rmdup.narrowPeak_peak_65283	1290	.	18.7495	132.138	129.041	1319
chr4	59625661	59627004	SRR8550325_PAIRED_rmdup.narrowPeak_peak_65284	1844	.	24.0311	187.82	184.447	755
chr4	59629499	59629796	SRR8550325_PAIRED_rmdup.narrowPeak_peak_65285	222	.	6.33787	24.6321	22.2906	118
chr4	59668117	59668280	SRR8550325_PAIRED_rmdup.narrowPeak_peak_65286	72	.	3.69709	9.33019	7.28128	119
chr4	59698014	59698162	SRR8550325_PAIRED_rmdup.narrowPeak_peak_65287	79	.	3.82913	9.97888	7.91078	85
chr4	59703942	59704212	SRR8550325_PAIRED_rmdup.narrowPeak_peak_65288	43	.	3.0369	6.32129	4.38156	88
chr4	59706989	59707199	SRR8550325_PAIRED_rmdup.narrowPeak_peak_65289	79	.	3.82913	9.97888	7.91078	63
chr4	59710681	59711638	SRR8550325_PAIRED_rmdup.narrowPeak_peak_65290	257	.	6.86602	28.1786	25.7927	583
chr4	59718578	59718823	SRR8550325_PAIRED_rmdup.narrowPeak_peak_65291	60	.	3.43301	8.07807	6.06978	178
chr4	59721456	59721870	SRR8550325_PAIRED_rmdup.narrowPeak_peak_65292	66	.	3.56505	8.69641	6.66747	256
chr4	59727727	59727961	SRR8550325_PAIRED_rmdup.narrowPeak_peak_65293	28	.	2.64078	4.72569	2.86714	16
chr4	59765706	59765946	SRR8550325_PAIRED_rmdup.narrowPeak_peak_65294	43	.	3.0369	6.32129	4.38156	93
chr4	59780529	59780773	SRR8550325_PAIRED_rmdup.narrowPeak_peak_65295	60	.	3.43301	8.07807	6.06978	81
chr4	59782884	59784124	SRR8550325_PAIRED_rmdup.narrowPeak_peak_65296	3530	.	38.4233	357.11	353.004	1040
chr4	59784267	59784498	SRR8550325_PAIRED_rmdup.narrowPeak_peak_65297	98	.	4.22525	12.0098	9.88794	177
chr4	59786803	59786951	SRR8550325_PAIRED_rmdup.narrowPeak_peak_65298	149	.	5.14952	17.1927	14.9642	70
chr4	59805233	59807074	SRR8550325_PAIRED_rmdup.narrowPeak_peak_65299	2003	.	25.4835	203.841	200.391	450
chr4	59850227	59850656	SRR8550325_PAIRED_rmdup.narrowPeak_peak_65300	189	.	5.80971	21.228	18.9342	164
chr4	59861710	59861989	SRR8550325_PAIRED_rmdup.narrowPeak_peak_65301	38	.	2.90486	5.77056	3.8563	44
chr4	59870854	59871179	SRR8550325_PAIRED_rmdup.narrowPeak_peak_65302	430	.	9.24273	45.6452	43.0868	267
chr4	59908005	59908156	SRR8550325_PAIRED_rmdup.narrowPeak_peak_65303	60	.	3.43301	8.07807	6.06978	57
chr4	59914416	59915216	SRR8550325_PAIRED_rmdup.narrowPeak_peak_65304	60	.	3.43301	8.07807	6.06978	307
chr4	59928258	59928700	SRR8550325_PAIRED_rmdup.narrowPeak_peak_65305	579	.	11.0913	60.6453	57.9702	238
chr4	59932864	59933277	SRR8550325_PAIRED_rmdup.narrowPeak_peak_65306	370	.	8.45049	39.5729	37.0683	109
chr4	60142019	60142184	SRR8550325_PAIRED_rmdup.narrowPeak_peak_65307	112	.	4.48932	13.4302	11.2755	107
chr4	60837464	60837661	SRR8550325_PAIRED_rmdup.narrowPeak_peak_65308	92	.	4.09321	11.3191	9.2146	130
chr4	61534841	61535625	SRR8550325_PAIRED_rmdup.narrowPeak_peak_65309	173	.	5.54564	19.5833	17.3149	451
chr4	61556012	61556212	SRR8550325_PAIRED_rmdup.narrowPeak_peak_65310	727	.	12.8078	75.4814	72.7061	97
chr4	61567057	61567202	SRR8550325_PAIRED_rmdup.narrowPeak_peak_65311	33	.	2.77282	5.23843	3.35113	24
chr4	61571601	61572139	SRR8550325_PAIRED_rmdup.narrowPeak_peak_65312	60	.	3.43301	8.07807	6.06978	183
chr4	61576230	61576377	SRR8550325_PAIRED_rmdup.narrowPeak_peak_65313	28	.	2.64078	4.72569	2.86714	100
chr4	61580564	61580724	SRR8550325_PAIRED_rmdup.narrowPeak_peak_65314	24	.	2.50874	4.23318	2.40547	18
chr4	61784065	61784623	SRR8550325_PAIRED_rmdup.narrowPeak_peak_65315	266	.	6.99806	29.0862	26.6896	331
chr4	61808955	61809169	SRR8550325_PAIRED_rmdup.narrowPeak_peak_65316	38	.	2.90486	5.77056	3.8563	53
chr4	61810966	61811647	SRR8550325_PAIRED_rmdup.narrowPeak_peak_65317	894	.	14.6563	92.2992	89.4214	379
chr4	61833846	61834117	SRR8550325_PAIRED_rmdup.narrowPeak_peak_65318	38	.	2.90486	5.77056	3.8563	91
chr4	61837420	61837725	SRR8550325_PAIRED_rmdup.narrowPeak_peak_65319	43	.	3.0369	6.32129	4.38156	106
chr4	61839742	61839974	SRR8550325_PAIRED_rmdup.narrowPeak_peak_65320	38	.	2.90486	5.77056	3.8563	209
chr4	61849795	61849967	SRR8550325_PAIRED_rmdup.narrowPeak_peak_65321	33	.	2.77282	5.23843	3.35113	39
chr4	61856319	61857202	SRR8550325_PAIRED_rmdup.narrowPeak_peak_65322	85	.	3.96117	10.642	8.55543	660
chr4	61858142	61858579	SRR8550325_PAIRED_rmdup.narrowPeak_peak_65323	231	.	6.46991	25.5058	23.1529	190
chr4	61876251	61876859	SRR8550325_PAIRED_rmdup.narrowPeak_peak_65324	85	.	3.96117	10.642	8.55543	299
chr4	61909552	61909772	SRR8550325_PAIRED_rmdup.narrowPeak_peak_65325	157	.	5.28156	17.979	15.737	57
chr4	61973269	61973585	SRR8550325_PAIRED_rmdup.narrowPeak_peak_65326	60	.	3.43301	8.07807	6.06978	144
chr4	61998521	61998773	SRR8550325_PAIRED_rmdup.narrowPeak_peak_65327	92	.	4.09321	11.3191	9.2146	76
chr4	62103478	62103776	SRR8550325_PAIRED_rmdup.narrowPeak_peak_65328	142	.	5.01748	16.4173	14.2028	105
chr4	62177405	62177795	SRR8550325_PAIRED_rmdup.narrowPeak_peak_65329	249	.	6.73399	27.2792	24.9042	106
chr4	62207846	62209457	SRR8550325_PAIRED_rmdup.narrowPeak_peak_65330	2807	.	32.4816	284.593	280.787	708
chr4	62228436	62228668	SRR8550325_PAIRED_rmdup.narrowPeak_peak_65331	231	.	6.46991	25.5058	23.1529	159
chr4	62250943	62251148	SRR8550325_PAIRED_rmdup.narrowPeak_peak_65332	127	.	4.7534	14.9002	12.7147	142
chr4	62257055	62257236	SRR8550325_PAIRED_rmdup.narrowPeak_peak_65333	149	.	5.14952	17.1927	14.9642	52
chr4	62263567	62263856	SRR8550325_PAIRED_rmdup.narrowPeak_peak_65334	119	.	4.62136	14.1592	11.9888	173
chr4	62285997	62287348	SRR8550325_PAIRED_rmdup.narrowPeak_peak_65335	882	.	14.5243	91.0715	88.201	500
chr4	62293189	62293653	SRR8550325_PAIRED_rmdup.narrowPeak_peak_65336	49	.	3.16893	6.8899	4.9262	361
chr4	62359874	62361554	SRR8550325_PAIRED_rmdup.narrowPeak_peak_65337	3301	.	36.5748	334.202	330.189	704
chr4	62393329	62393625	SRR8550325_PAIRED_rmdup.narrowPeak_peak_65338	24	.	2.50874	4.23318	2.40547	156
chr4	62407324	62409267	SRR8550325_PAIRED_rmdup.narrowPeak_peak_65339	3530	.	38.4233	357.11	353.004	1413
chr4	62409444	62409683	SRR8550325_PAIRED_rmdup.narrowPeak_peak_65340	60	.	3.43301	8.07807	6.06978	192
chr4	62427085	62427239	SRR8550325_PAIRED_rmdup.narrowPeak_peak_65341	38	.	2.90486	5.77056	3.8563	54
chr4	62455117	62455420	SRR8550325_PAIRED_rmdup.narrowPeak_peak_65342	205	.	6.07379	22.9115	20.5933	79
chr4	62470548	62471223	SRR8550325_PAIRED_rmdup.narrowPeak_peak_65343	400	.	8.84661	42.5802	40.0484	350
chr4	62479735	62480439	SRR8550325_PAIRED_rmdup.narrowPeak_peak_65344	294	.	7.39418	31.8569	29.4292	264
chr4	62495325	62495590	SRR8550325_PAIRED_rmdup.narrowPeak_peak_65345	54	.	3.30097	7.4757	5.48924	196
chr4	62496017	62496524	SRR8550325_PAIRED_rmdup.narrowPeak_peak_65346	28	.	2.64078	4.72569	2.86714	222
chr4	62501605	62503078	SRR8550325_PAIRED_rmdup.narrowPeak_peak_65347	3318	.	36.7068	335.828	331.809	705
chr4	62505057	62505335	SRR8550325_PAIRED_rmdup.narrowPeak_peak_65348	24	.	2.50874	4.23318	2.40547	40
chr4	62505525	62505833	SRR8550325_PAIRED_rmdup.narrowPeak_peak_65349	33	.	2.77282	5.23843	3.35113	88
chr4	62506199	62507116	SRR8550325_PAIRED_rmdup.narrowPeak_peak_65350	127	.	4.7534	14.9002	12.7147	798
chr4	62514167	62514473	SRR8550325_PAIRED_rmdup.narrowPeak_peak_65351	60	.	3.43301	8.07807	6.06978	133
chr4	62514981	62515272	SRR8550325_PAIRED_rmdup.narrowPeak_peak_65352	28	.	2.64078	4.72569	2.86714	203
chr4	62515897	62516373	SRR8550325_PAIRED_rmdup.narrowPeak_peak_65353	149	.	5.14952	17.1927	14.9642	378
chr4	62516694	62517007	SRR8550325_PAIRED_rmdup.narrowPeak_peak_65354	98	.	4.22525	12.0098	9.88794	166
chr4	62517420	62520518	SRR8550325_PAIRED_rmdup.narrowPeak_peak_65355	3464	.	37.8952	350.534	346.455	2588
chr4	62520798	62521178	SRR8550325_PAIRED_rmdup.narrowPeak_peak_65356	28	.	2.64078	4.72569	2.86714	294
chr4	62522858	62523095	SRR8550325_PAIRED_rmdup.narrowPeak_peak_65357	24	.	2.50874	4.23318	2.40547	194
chr4	62523603	62523742	SRR8550325_PAIRED_rmdup.narrowPeak_peak_65358	28	.	2.64078	4.72569	2.86714	17
chr4	62524534	62525794	SRR8550325_PAIRED_rmdup.narrowPeak_peak_65359	2210	.	27.3321	224.621	221.076	772
chr4	62561195	62561702	SRR8550325_PAIRED_rmdup.narrowPeak_peak_65360	380	.	8.58253	40.5688	38.055	217
chr4	62583055	62584117	SRR8550325_PAIRED_rmdup.narrowPeak_peak_65361	222	.	6.33787	24.6321	22.2906	425
chr4	62591276	62591811	SRR8550325_PAIRED_rmdup.narrowPeak_peak_65362	189	.	5.80971	21.228	18.9342	236
chr4	62612505	62613549	SRR8550325_PAIRED_rmdup.narrowPeak_peak_65363	165	.	5.4136	18.776	16.5206	868
chr4	62619319	62619547	SRR8550325_PAIRED_rmdup.narrowPeak_peak_65364	33	.	2.77282	5.23843	3.35113	189
chr4	62621958	62622757	SRR8550325_PAIRED_rmdup.narrowPeak_peak_65365	72	.	3.69709	9.33019	7.28128	193
chr4	62624896	62625603	SRR8550325_PAIRED_rmdup.narrowPeak_peak_65366	142	.	5.01748	16.4173	14.2028	435
chr4	62626368	62626512	SRR8550325_PAIRED_rmdup.narrowPeak_peak_65367	72	.	3.69709	9.33019	7.28128	90
chr4	62629466	62629712	SRR8550325_PAIRED_rmdup.narrowPeak_peak_65368	24	.	2.50874	4.23318	2.40547	43
chr4	62641156	62641320	SRR8550325_PAIRED_rmdup.narrowPeak_peak_65369	24	.	2.50874	4.23318	2.40547	42
chr4	62659241	62661623	SRR8550325_PAIRED_rmdup.narrowPeak_peak_65370	1317	.	19.0136	134.816	131.706	1488
chr4	62663405	62663846	SRR8550325_PAIRED_rmdup.narrowPeak_peak_65371	205	.	6.07379	22.9115	20.5933	119
chr4	62673516	62673939	SRR8550325_PAIRED_rmdup.narrowPeak_peak_65372	322	.	7.7903	34.6965	32.239	206
chr4	62674099	62674641	SRR8550325_PAIRED_rmdup.narrowPeak_peak_65373	322	.	7.7903	34.6965	32.239	253
chr4	62694004	62694293	SRR8550325_PAIRED_rmdup.narrowPeak_peak_65374	149	.	5.14952	17.1927	14.9642	73
chr4	62696088	62696225	SRR8550325_PAIRED_rmdup.narrowPeak_peak_65375	181	.	5.67767	20.4007	18.1195	54
chr4	62697418	62697874	SRR8550325_PAIRED_rmdup.narrowPeak_peak_65376	525	.	10.4311	55.1632	52.5283	257
chr4	62699200	62699953	SRR8550325_PAIRED_rmdup.narrowPeak_peak_65377	2513	.	29.9728	255.012	251.333	373
chr4	62722187	62722585	SRR8550325_PAIRED_rmdup.narrowPeak_peak_65378	92	.	4.09321	11.3191	9.2146	259
chr4	62733004	62733398	SRR8550325_PAIRED_rmdup.narrowPeak_peak_65379	60	.	3.43301	8.07807	6.06978	61
chr4	62741725	62741885	SRR8550325_PAIRED_rmdup.narrowPeak_peak_65380	38	.	2.90486	5.77056	3.8563	36
chr4	62742168	62742329	SRR8550325_PAIRED_rmdup.narrowPeak_peak_65381	66	.	3.56505	8.69641	6.66747	34
chr4	62743191	62743455	SRR8550325_PAIRED_rmdup.narrowPeak_peak_65382	119	.	4.62136	14.1592	11.9888	128
chr4	62744634	62745194	SRR8550325_PAIRED_rmdup.narrowPeak_peak_65383	49	.	3.16893	6.8899	4.9262	267
chr4	62745345	62745517	SRR8550325_PAIRED_rmdup.narrowPeak_peak_65384	142	.	5.01748	16.4173	14.2028	123
chr4	62754983	62756083	SRR8550325_PAIRED_rmdup.narrowPeak_peak_65385	857	.	14.2602	88.6277	85.7717	746
chr4	62756678	62757127	SRR8550325_PAIRED_rmdup.narrowPeak_peak_65386	38	.	2.90486	5.77056	3.8563	227
chr4	62761802	62762090	SRR8550325_PAIRED_rmdup.narrowPeak_peak_65387	285	.	7.26214	30.9255	28.5081	61
chr4	62763767	62764316	SRR8550325_PAIRED_rmdup.narrowPeak_peak_65388	773	.	13.3359	80.2026	77.3977	417
chr4	62780318	62780760	SRR8550325_PAIRED_rmdup.narrowPeak_peak_65389	624	.	11.6194	65.1236	62.4169	275
chr4	62780972	62781447	SRR8550325_PAIRED_rmdup.narrowPeak_peak_65390	43	.	3.0369	6.32129	4.38156	192
chr4	62823857	62824013	SRR8550325_PAIRED_rmdup.narrowPeak_peak_65391	38	.	2.90486	5.77056	3.8563	94
chr4	62889609	62890031	SRR8550325_PAIRED_rmdup.narrowPeak_peak_65392	92	.	4.09321	11.3191	9.2146	247
chr4	62891089	62891482	SRR8550325_PAIRED_rmdup.narrowPeak_peak_65393	205	.	6.07379	22.9115	20.5933	181
chr4	62944502	62944703	SRR8550325_PAIRED_rmdup.narrowPeak_peak_65394	85	.	3.96117	10.642	8.55543	153
chr4	62965205	62966173	SRR8550325_PAIRED_rmdup.narrowPeak_peak_65395	441	.	9.37476	46.6793	44.1123	390
chr4	62978605	62978885	SRR8550325_PAIRED_rmdup.narrowPeak_peak_65396	54	.	3.30097	7.4757	5.48924	141
chr4	62999578	62999726	SRR8550325_PAIRED_rmdup.narrowPeak_peak_65397	24	.	2.50874	4.23318	2.40547	39
chr4	63030162	63030474	SRR8550325_PAIRED_rmdup.narrowPeak_peak_65398	157	.	5.28156	17.979	15.737	158
chr4	63052046	63052619	SRR8550325_PAIRED_rmdup.narrowPeak_peak_65399	173	.	5.54564	19.5833	17.3149	447
chr4	63056566	63057904	SRR8550325_PAIRED_rmdup.narrowPeak_peak_65400	181	.	5.67767	20.4007	18.1195	329
chr4	63058372	63058621	SRR8550325_PAIRED_rmdup.narrowPeak_peak_65401	24	.	2.50874	4.23318	2.40547	228
chr4	63118844	63119282	SRR8550325_PAIRED_rmdup.narrowPeak_peak_65402	482	.	9.90292	50.8754	48.2736	255
chr4	63158872	63159429	SRR8550325_PAIRED_rmdup.narrowPeak_peak_65403	557	.	10.8272	58.4366	55.7775	246
chr4	63181662	63181913	SRR8550325_PAIRED_rmdup.narrowPeak_peak_65404	275	.	7.1301	30.0019	27.5947	119
chr4	63186435	63186665	SRR8550325_PAIRED_rmdup.narrowPeak_peak_65405	54	.	3.30097	7.4757	5.48924	83
chr4	63207326	63207504	SRR8550325_PAIRED_rmdup.narrowPeak_peak_65406	24	.	2.50874	4.23318	2.40547	70
chr4	63213706	63214735	SRR8550325_PAIRED_rmdup.narrowPeak_peak_65407	1185	.	17.6932	121.548	118.507	329
chr4	63214996	63216744	SRR8550325_PAIRED_rmdup.narrowPeak_peak_65408	1384	.	19.6738	141.564	138.42	367
chr4	63228842	63229526	SRR8550325_PAIRED_rmdup.narrowPeak_peak_65409	112	.	4.48932	13.4302	11.2755	432
chr4	63238183	63238364	SRR8550325_PAIRED_rmdup.narrowPeak_peak_65410	43	.	3.0369	6.32129	4.38156	39
chr4	63262981	63263224	SRR8550325_PAIRED_rmdup.narrowPeak_peak_65411	60	.	3.43301	8.07807	6.06978	95
chr4	63291054	63291392	SRR8550325_PAIRED_rmdup.narrowPeak_peak_65412	249	.	6.73399	27.2792	24.9042	264
chr4	63307340	63307866	SRR8550325_PAIRED_rmdup.narrowPeak_peak_65413	275	.	7.1301	30.0019	27.5947	289
chr4	63319593	63319823	SRR8550325_PAIRED_rmdup.narrowPeak_peak_65414	142	.	5.01748	16.4173	14.2028	145
chr4	63368535	63369003	SRR8550325_PAIRED_rmdup.narrowPeak_peak_65415	430	.	9.24273	45.6452	43.0868	277
chr4	63371908	63372248	SRR8550325_PAIRED_rmdup.narrowPeak_peak_65416	98	.	4.22525	12.0098	9.88794	177
chr4	63377653	63377829	SRR8550325_PAIRED_rmdup.narrowPeak_peak_65417	33	.	2.77282	5.23843	3.35113	62
chr4	63398587	63398860	SRR8550325_PAIRED_rmdup.narrowPeak_peak_65418	98	.	4.22525	12.0098	9.88794	107
chr4	63399322	63399863	SRR8550325_PAIRED_rmdup.narrowPeak_peak_65419	79	.	3.82913	9.97888	7.91078	147
chr4	63402782	63403754	SRR8550325_PAIRED_rmdup.narrowPeak_peak_65420	1263	.	18.4855	129.471	126.389	552
chr4	63404620	63404949	SRR8550325_PAIRED_rmdup.narrowPeak_peak_65421	79	.	3.82913	9.97888	7.91078	135
chr4	63408626	63409618	SRR8550325_PAIRED_rmdup.narrowPeak_peak_65422	680	.	12.2796	70.8314	68.0862	296
chr4	63409776	63411081	SRR8550325_PAIRED_rmdup.narrowPeak_peak_65423	2452	.	29.4447	248.871	245.218	1009
chr4	63414251	63414640	SRR8550325_PAIRED_rmdup.narrowPeak_peak_65424	119	.	4.62136	14.1592	11.9888	159
chr4	63417280	63417924	SRR8550325_PAIRED_rmdup.narrowPeak_peak_65425	680	.	12.2796	70.8314	68.0862	281
chr4	63420387	63420661	SRR8550325_PAIRED_rmdup.narrowPeak_peak_65426	49	.	3.16893	6.8899	4.9262	142
chr4	63426078	63426689	SRR8550325_PAIRED_rmdup.narrowPeak_peak_65427	189	.	5.80971	21.228	18.9342	401
chr4	63437046	63438193	SRR8550325_PAIRED_rmdup.narrowPeak_peak_65428	1030	.	16.1087	106.054	103.098	549
chr4	63440224	63440751	SRR8550325_PAIRED_rmdup.narrowPeak_peak_65429	127	.	4.7534	14.9002	12.7147	265
chr4	63456539	63457048	SRR8550325_PAIRED_rmdup.narrowPeak_peak_65430	85	.	3.96117	10.642	8.55543	184
chr4	63459074	63459877	SRR8550325_PAIRED_rmdup.narrowPeak_peak_65431	266	.	6.99806	29.0862	26.6896	310
chr4	63467218	63467657	SRR8550325_PAIRED_rmdup.narrowPeak_peak_65432	165	.	5.4136	18.776	16.5206	372
chr4	63475412	63475884	SRR8550325_PAIRED_rmdup.narrowPeak_peak_65433	157	.	5.28156	17.979	15.737	211
chr4	63478260	63478484	SRR8550325_PAIRED_rmdup.narrowPeak_peak_65434	19	.	2.3767	3.76182	1.96753	11
chr4	63480032	63481070	SRR8550325_PAIRED_rmdup.narrowPeak_peak_65435	214	.	6.20583	23.7673	21.4373	255
chr4	63494395	63496565	SRR8550325_PAIRED_rmdup.narrowPeak_peak_65436	1005	.	15.8447	103.52	100.578	1601
chr4	63498294	63498625	SRR8550325_PAIRED_rmdup.narrowPeak_peak_65437	134	.	4.88544	15.653	13.4528	269
chr4	63543980	63545501	SRR8550325_PAIRED_rmdup.narrowPeak_peak_65438	2210	.	27.3321	224.621	221.076	845
chr4	63554208	63554377	SRR8550325_PAIRED_rmdup.narrowPeak_peak_65439	54	.	3.30097	7.4757	5.48924	51
chr4	63557705	63557949	SRR8550325_PAIRED_rmdup.narrowPeak_peak_65440	43	.	3.0369	6.32129	4.38156	59
chr4	63558113	63559800	SRR8550325_PAIRED_rmdup.narrowPeak_peak_65441	1830	.	23.899	186.378	183.011	535
chr4	63560123	63560399	SRR8550325_PAIRED_rmdup.narrowPeak_peak_65442	38	.	2.90486	5.77056	3.8563	79
chr4	63570395	63570629	SRR8550325_PAIRED_rmdup.narrowPeak_peak_65443	38	.	2.90486	5.77056	3.8563	41
chr4	63580058	63580538	SRR8550325_PAIRED_rmdup.narrowPeak_peak_65444	222	.	6.33787	24.6321	22.2906	245
chr4	63582328	63583670	SRR8550325_PAIRED_rmdup.narrowPeak_peak_65445	1744	.	23.1068	177.775	174.449	530
chr4	63713459	63713867	SRR8550325_PAIRED_rmdup.narrowPeak_peak_65446	92	.	4.09321	11.3191	9.2146	107
chr4	63726012	63726713	SRR8550325_PAIRED_rmdup.narrowPeak_peak_65447	275	.	7.1301	30.0019	27.5947	218
chr4	63742170	63742788	SRR8550325_PAIRED_rmdup.narrowPeak_peak_65448	119	.	4.62136	14.1592	11.9888	96
chr4	63744725	63744969	SRR8550325_PAIRED_rmdup.narrowPeak_peak_65449	54	.	3.30097	7.4757	5.48924	193
chr4	63772177	63772454	SRR8550325_PAIRED_rmdup.narrowPeak_peak_65450	66	.	3.56505	8.69641	6.66747	178
chr4	63844052	63844356	SRR8550325_PAIRED_rmdup.narrowPeak_peak_65451	142	.	5.01748	16.4173	14.2028	40
chr4	63862109	63862287	SRR8550325_PAIRED_rmdup.narrowPeak_peak_65452	24	.	2.50874	4.23318	2.40547	32
chr4	63930190	63930341	SRR8550325_PAIRED_rmdup.narrowPeak_peak_65453	92	.	4.09321	11.3191	9.2146	90
chr4	63948057	63948632	SRR8550325_PAIRED_rmdup.narrowPeak_peak_65454	214	.	6.20583	23.7673	21.4373	213
chr4	63963190	63963669	SRR8550325_PAIRED_rmdup.narrowPeak_peak_65455	165	.	5.4136	18.776	16.5206	356
chr4	63979482	63979939	SRR8550325_PAIRED_rmdup.narrowPeak_peak_65456	400	.	8.84661	42.5802	40.0484	337
chr4	63982546	63982687	SRR8550325_PAIRED_rmdup.narrowPeak_peak_65457	28	.	2.64078	4.72569	2.86714	10
chr4	64011380	64011550	SRR8550325_PAIRED_rmdup.narrowPeak_peak_65458	60	.	3.43301	8.07807	6.06978	28
chr4	64029425	64029766	SRR8550325_PAIRED_rmdup.narrowPeak_peak_65459	92	.	4.09321	11.3191	9.2146	197
chr4	64046686	64047699	SRR8550325_PAIRED_rmdup.narrowPeak_peak_65460	692	.	12.4117	71.9871	69.2343	316
chr4	64048010	64048152	SRR8550325_PAIRED_rmdup.narrowPeak_peak_65461	28	.	2.64078	4.72569	2.86714	121
chr4	64065250	64065641	SRR8550325_PAIRED_rmdup.narrowPeak_peak_65462	370	.	8.45049	39.5729	37.0683	252
chr4	64083825	64084143	SRR8550325_PAIRED_rmdup.narrowPeak_peak_65463	85	.	3.96117	10.642	8.55543	125
chr4	64124911	64125097	SRR8550325_PAIRED_rmdup.narrowPeak_peak_65464	85	.	3.96117	10.642	8.55543	77
chr4	64129190	64129698	SRR8550325_PAIRED_rmdup.narrowPeak_peak_65465	266	.	6.99806	29.0862	26.6896	305
chr4	64171414	64171944	SRR8550325_PAIRED_rmdup.narrowPeak_peak_65466	85	.	3.96117	10.642	8.55543	289
chr4	64232831	64233107	SRR8550325_PAIRED_rmdup.narrowPeak_peak_65467	38	.	2.90486	5.77056	3.8563	148
chr4	64237851	64238723	SRR8550325_PAIRED_rmdup.narrowPeak_peak_65468	127	.	4.7534	14.9002	12.7147	656
chr4	64276653	64277658	SRR8550325_PAIRED_rmdup.narrowPeak_peak_65469	1303	.	18.8816	133.475	130.372	531
chr4	64317087	64317287	SRR8550325_PAIRED_rmdup.narrowPeak_peak_65470	49	.	3.16893	6.8899	4.9262	143
chr4	64324532	64324789	SRR8550325_PAIRED_rmdup.narrowPeak_peak_65471	66	.	3.56505	8.69641	6.66747	178
chr4	64335982	64336388	SRR8550325_PAIRED_rmdup.narrowPeak_peak_65472	112	.	4.48932	13.4302	11.2755	146
chr4	64346006	64346199	SRR8550325_PAIRED_rmdup.narrowPeak_peak_65473	24	.	2.50874	4.23318	2.40547	159
chr4	64346509	64347253	SRR8550325_PAIRED_rmdup.narrowPeak_peak_65474	590	.	11.2233	61.7573	59.0744	355
chr4	64349166	64349410	SRR8550325_PAIRED_rmdup.narrowPeak_peak_65475	92	.	4.09321	11.3191	9.2146	124
chr4	64400649	64400907	SRR8550325_PAIRED_rmdup.narrowPeak_peak_65476	54	.	3.30097	7.4757	5.48924	154
chr4	64437503	64438640	SRR8550325_PAIRED_rmdup.narrowPeak_peak_65477	821	.	13.8641	84.9922	82.1579	503
chr4	64438801	64438941	SRR8550325_PAIRED_rmdup.narrowPeak_peak_65478	28	.	2.64078	4.72569	2.86714	34
chr4	64500835	64501769	SRR8550325_PAIRED_rmdup.narrowPeak_peak_65480	410	.	8.97865	43.5956	41.0548	363
chr4	64556781	64557125	SRR8550325_PAIRED_rmdup.narrowPeak_peak_65481	33	.	2.77282	5.23843	3.35113	33
chr4	64648622	64648795	SRR8550325_PAIRED_rmdup.narrowPeak_peak_65482	24	.	2.50874	4.23318	2.40547	109
chr4	64695938	64696487	SRR8550325_PAIRED_rmdup.narrowPeak_peak_65483	441	.	9.37476	46.6793	44.1123	263
chr4	64723090	64723637	SRR8550325_PAIRED_rmdup.narrowPeak_peak_65484	72	.	3.69709	9.33019	7.28128	328
chr4	64755788	64756283	SRR8550325_PAIRED_rmdup.narrowPeak_peak_65485	231	.	6.46991	25.5058	23.1529	359
chr4	64807323	64807631	SRR8550325_PAIRED_rmdup.narrowPeak_peak_65486	173	.	5.54564	19.5833	17.3149	48
chr4	64832849	64833139	SRR8550325_PAIRED_rmdup.narrowPeak_peak_65487	119	.	4.62136	14.1592	11.9888	230
chr4	64970260	64970439	SRR8550325_PAIRED_rmdup.narrowPeak_peak_65488	24	.	2.50874	4.23318	2.40547	23
chr4	64970714	64970960	SRR8550325_PAIRED_rmdup.narrowPeak_peak_65489	28	.	2.64078	4.72569	2.86714	31
chr4	64973007	64973462	SRR8550325_PAIRED_rmdup.narrowPeak_peak_65490	85	.	3.96117	10.642	8.55543	217
chr4	65088970	65089250	SRR8550325_PAIRED_rmdup.narrowPeak_peak_65491	66	.	3.56505	8.69641	6.66747	171
chr4	65099867	65100336	SRR8550325_PAIRED_rmdup.narrowPeak_peak_65492	165	.	5.4136	18.776	16.5206	399
chr4	65122945	65123265	SRR8550325_PAIRED_rmdup.narrowPeak_peak_65493	85	.	3.96117	10.642	8.55543	37
chr4	65124380	65126075	SRR8550325_PAIRED_rmdup.narrowPeak_peak_65494	557	.	10.8272	58.4366	55.7775	518
chr4	65126584	65127583	SRR8550325_PAIRED_rmdup.narrowPeak_peak_65495	536	.	10.5631	56.249	53.606	861
chr4	65192387	65193574	SRR8550325_PAIRED_rmdup.narrowPeak_peak_65496	1172	.	17.5612	120.238	117.205	523
chr4	65216676	65218899	SRR8550325_PAIRED_rmdup.narrowPeak_peak_65497	703	.	12.5437	73.1473	70.3871	1613
chr4	65238437	65239010	SRR8550325_PAIRED_rmdup.narrowPeak_peak_65498	92	.	4.09321	11.3191	9.2146	294
chr4	65242409	65243015	SRR8550325_PAIRED_rmdup.narrowPeak_peak_65499	197	.	5.94175	22.065	19.7589	48
chr4	65252016	65252753	SRR8550325_PAIRED_rmdup.narrowPeak_peak_65500	658	.	12.0155	68.534	65.804	380
chr4	65276655	65276865	SRR8550325_PAIRED_rmdup.narrowPeak_peak_65501	33	.	2.77282	5.23843	3.35113	141
chr4	65278179	65279135	SRR8550325_PAIRED_rmdup.narrowPeak_peak_65502	1146	.	17.2971	117.629	114.609	562
chr4	65279707	65280239	SRR8550325_PAIRED_rmdup.narrowPeak_peak_65503	85	.	3.96117	10.642	8.55543	160
chr4	65280392	65280533	SRR8550325_PAIRED_rmdup.narrowPeak_peak_65504	24	.	2.50874	4.23318	2.40547	111
chr4	65297038	65297708	SRR8550325_PAIRED_rmdup.narrowPeak_peak_65505	85	.	3.96117	10.642	8.55543	283
chr4	65306336	65306922	SRR8550325_PAIRED_rmdup.narrowPeak_peak_65506	266	.	6.99806	29.0862	26.6896	359
chr4	65328557	65329263	SRR8550325_PAIRED_rmdup.narrowPeak_peak_65507	294	.	7.39418	31.8569	29.4292	434
chr4	65390767	65391349	SRR8550325_PAIRED_rmdup.narrowPeak_peak_65508	205	.	6.07379	22.9115	20.5933	398
chr4	65402809	65403867	SRR8550325_PAIRED_rmdup.narrowPeak_peak_65509	624	.	11.6194	65.1236	62.4169	572
chr4	65420526	65421074	SRR8550325_PAIRED_rmdup.narrowPeak_peak_65510	231	.	6.46991	25.5058	23.1529	319
chr4	65491646	65491804	SRR8550325_PAIRED_rmdup.narrowPeak_peak_65511	38	.	2.90486	5.77056	3.8563	6
chr4	65496309	65496941	SRR8550325_PAIRED_rmdup.narrowPeak_peak_65512	1018	.	15.9767	104.785	101.836	343
chr4	65507551	65508847	SRR8550325_PAIRED_rmdup.narrowPeak_peak_65513	312	.	7.65826	33.7425	31.2949	530
chr4	65529961	65530532	SRR8550325_PAIRED_rmdup.narrowPeak_peak_65514	275	.	7.1301	30.0019	27.5947	329
chr4	65531053	65531252	SRR8550325_PAIRED_rmdup.narrowPeak_peak_65515	33	.	2.77282	5.23843	3.35113	122
chr4	65531526	65532307	SRR8550325_PAIRED_rmdup.narrowPeak_peak_65516	240	.	6.60195	26.3883	24.0242	360
chr4	65532861	65533011	SRR8550325_PAIRED_rmdup.narrowPeak_peak_65517	49	.	3.16893	6.8899	4.9262	61
chr4	65537069	65537220	SRR8550325_PAIRED_rmdup.narrowPeak_peak_65518	28	.	2.64078	4.72569	2.86714	32
chr4	65563661	65563882	SRR8550325_PAIRED_rmdup.narrowPeak_peak_65519	43	.	3.0369	6.32129	4.38156	98
chr4	65589681	65590123	SRR8550325_PAIRED_rmdup.narrowPeak_peak_65520	1224	.	18.0893	125.495	122.434	317
chr4	65604336	65605626	SRR8550325_PAIRED_rmdup.narrowPeak_peak_65521	2270	.	27.8602	230.635	227.062	616
chr4	65620332	65620700	SRR8550325_PAIRED_rmdup.narrowPeak_peak_65522	72	.	3.69709	9.33019	7.28128	110
chr4	65621370	65621584	SRR8550325_PAIRED_rmdup.narrowPeak_peak_65523	72	.	3.69709	9.33019	7.28128	41
chr4	65629260	65629965	SRR8550325_PAIRED_rmdup.narrowPeak_peak_65524	249	.	6.73399	27.2792	24.9042	294
chr4	65638314	65638521	SRR8550325_PAIRED_rmdup.narrowPeak_peak_65525	72	.	3.69709	9.33019	7.28128	99
chr4	65642477	65643191	SRR8550325_PAIRED_rmdup.narrowPeak_peak_65526	322	.	7.7903	34.6965	32.239	345
chr4	65646887	65647277	SRR8550325_PAIRED_rmdup.narrowPeak_peak_65527	134	.	4.88544	15.653	13.4528	195
chr4	65654709	65655071	SRR8550325_PAIRED_rmdup.narrowPeak_peak_65528	635	.	11.7515	66.2556	63.5411	237
chr4	65666189	65666646	SRR8550325_PAIRED_rmdup.narrowPeak_peak_65529	43	.	3.0369	6.32129	4.38156	67
chr4	65667269	65667676	SRR8550325_PAIRED_rmdup.narrowPeak_peak_65530	85	.	3.96117	10.642	8.55543	144
chr4	65814125	65814398	SRR8550325_PAIRED_rmdup.narrowPeak_peak_65531	105	.	4.35728	12.7136	10.5751	233
chr4	65843065	65843280	SRR8550325_PAIRED_rmdup.narrowPeak_peak_65532	49	.	3.16893	6.8899	4.9262	67
chr4	65868934	65869227	SRR8550325_PAIRED_rmdup.narrowPeak_peak_65533	43	.	3.0369	6.32129	4.38156	116
chr4	65888608	65888815	SRR8550325_PAIRED_rmdup.narrowPeak_peak_65534	72	.	3.69709	9.33019	7.28128	109
chr4	65890083	65890373	SRR8550325_PAIRED_rmdup.narrowPeak_peak_65535	49	.	3.16893	6.8899	4.9262	153
chr4	65896246	65896913	SRR8550325_PAIRED_rmdup.narrowPeak_peak_65536	727	.	12.8078	75.4814	72.7061	375
chr4	65912456	65912961	SRR8550325_PAIRED_rmdup.narrowPeak_peak_65537	54	.	3.30097	7.4757	5.48924	421
chr4	65916322	65916613	SRR8550325_PAIRED_rmdup.narrowPeak_peak_65538	60	.	3.43301	8.07807	6.06978	185
chr4	65970622	65970889	SRR8550325_PAIRED_rmdup.narrowPeak_peak_65539	38	.	2.90486	5.77056	3.8563	178
chr4	65982968	65983197	SRR8550325_PAIRED_rmdup.narrowPeak_peak_65540	165	.	5.4136	18.776	16.5206	55
chr4	65991946	65992316	SRR8550325_PAIRED_rmdup.narrowPeak_peak_65541	54	.	3.30097	7.4757	5.48924	172
chr4	66024929	66026162	SRR8550325_PAIRED_rmdup.narrowPeak_peak_65542	2345	.	28.5204	238.198	234.592	702
chr4	66031401	66031709	SRR8550325_PAIRED_rmdup.narrowPeak_peak_65543	33	.	2.77282	5.23843	3.35113	148
chr4	66032672	66033166	SRR8550325_PAIRED_rmdup.narrowPeak_peak_65544	231	.	6.46991	25.5058	23.1529	331
chr4	66033783	66034078	SRR8550325_PAIRED_rmdup.narrowPeak_peak_65545	72	.	3.69709	9.33019	7.28128	241
chr4	66041128	66041439	SRR8550325_PAIRED_rmdup.narrowPeak_peak_65546	54	.	3.30097	7.4757	5.48924	268
chr4	66059250	66059399	SRR8550325_PAIRED_rmdup.narrowPeak_peak_65547	19	.	2.3767	3.76182	1.96753	58
chr4	66101848	66102491	SRR8550325_PAIRED_rmdup.narrowPeak_peak_65548	134	.	4.88544	15.653	13.4528	325
chr4	66108949	66109619	SRR8550325_PAIRED_rmdup.narrowPeak_peak_65549	54	.	3.30097	7.4757	5.48924	526
chr4	66175818	66176065	SRR8550325_PAIRED_rmdup.narrowPeak_peak_65550	43	.	3.0369	6.32129	4.38156	16
chr4	66215237	66215493	SRR8550325_PAIRED_rmdup.narrowPeak_peak_65551	33	.	2.77282	5.23843	3.35113	33
chr4	66232264	66232885	SRR8550325_PAIRED_rmdup.narrowPeak_peak_65552	882	.	14.5243	91.0715	88.201	221
chr4	66235119	66235335	SRR8550325_PAIRED_rmdup.narrowPeak_peak_65553	49	.	3.16893	6.8899	4.9262	121
chr4	66248527	66249045	SRR8550325_PAIRED_rmdup.narrowPeak_peak_65554	214	.	6.20583	23.7673	21.4373	181
chr4	66254633	66254807	SRR8550325_PAIRED_rmdup.narrowPeak_peak_65555	38	.	2.90486	5.77056	3.8563	68
chr4	66279957	66280128	SRR8550325_PAIRED_rmdup.narrowPeak_peak_65556	15	.	2.24466	3.3126	1.5551	8
chr4	66312706	66313691	SRR8550325_PAIRED_rmdup.narrowPeak_peak_65557	980	.	15.5806	101.001	98.0727	272
chr4	66314697	66315444	SRR8550325_PAIRED_rmdup.narrowPeak_peak_65558	205	.	6.07379	22.9115	20.5933	193
chr4	66365305	66366094	SRR8550325_PAIRED_rmdup.narrowPeak_peak_65559	869	.	14.3922	89.8476	86.9844	392
chr4	66366796	66366993	SRR8550325_PAIRED_rmdup.narrowPeak_peak_65560	43	.	3.0369	6.32129	4.38156	42
chr4	66378981	66379172	SRR8550325_PAIRED_rmdup.narrowPeak_peak_65561	38	.	2.90486	5.77056	3.8563	134
chr4	66390974	66391345	SRR8550325_PAIRED_rmdup.narrowPeak_peak_65562	43	.	3.0369	6.32129	4.38156	328
chr4	66399088	66399553	SRR8550325_PAIRED_rmdup.narrowPeak_peak_65563	189	.	5.80971	21.228	18.9342	228
chr4	66402497	66404891	SRR8550325_PAIRED_rmdup.narrowPeak_peak_65564	797	.	13.6	82.5891	79.7693	1817
chr4	66405041	66405225	SRR8550325_PAIRED_rmdup.narrowPeak_peak_65565	49	.	3.16893	6.8899	4.9262	116
chr4	66450129	66450396	SRR8550325_PAIRED_rmdup.narrowPeak_peak_65566	54	.	3.30097	7.4757	5.48924	97
chr4	66523387	66523930	SRR8550325_PAIRED_rmdup.narrowPeak_peak_65567	1237	.	18.2214	126.818	123.749	292
chr4	66609089	66609228	SRR8550325_PAIRED_rmdup.narrowPeak_peak_65568	28	.	2.64078	4.72569	2.86714	81
chr4	66617910	66619300	SRR8550325_PAIRED_rmdup.narrowPeak_peak_65569	669	.	12.1476	69.6804	66.9428	526
chr4	66626759	66626928	SRR8550325_PAIRED_rmdup.narrowPeak_peak_65570	33	.	2.77282	5.23843	3.35113	25
chr4	66715923	66716085	SRR8550325_PAIRED_rmdup.narrowPeak_peak_65571	92	.	4.09321	11.3191	9.2146	98
chr4	66737537	66738010	SRR8550325_PAIRED_rmdup.narrowPeak_peak_65572	149	.	5.14952	17.1927	14.9642	267
chr4	66763230	66763922	SRR8550325_PAIRED_rmdup.narrowPeak_peak_65573	482	.	9.90292	50.8754	48.2736	404
chr4	66768707	66769029	SRR8550325_PAIRED_rmdup.narrowPeak_peak_65574	181	.	5.67767	20.4007	18.1195	201
chr4	66804721	66804911	SRR8550325_PAIRED_rmdup.narrowPeak_peak_65575	28	.	2.64078	4.72569	2.86714	32
chr4	66827558	66829054	SRR8550325_PAIRED_rmdup.narrowPeak_peak_65576	285	.	7.26214	30.9255	28.5081	624
chr4	66873680	66873864	SRR8550325_PAIRED_rmdup.narrowPeak_peak_65577	38	.	2.90486	5.77056	3.8563	75
chr4	66877606	66878022	SRR8550325_PAIRED_rmdup.narrowPeak_peak_65578	38	.	2.90486	5.77056	3.8563	151
chr4	66894478	66895284	SRR8550325_PAIRED_rmdup.narrowPeak_peak_65579	322	.	7.7903	34.6965	32.239	399
chr4	66923742	66924108	SRR8550325_PAIRED_rmdup.narrowPeak_peak_65580	240	.	6.60195	26.3883	24.0242	93
chr4	66938478	66939226	SRR8550325_PAIRED_rmdup.narrowPeak_peak_65581	331	.	7.92234	35.6577	33.1906	280
chr4	66943675	66943986	SRR8550325_PAIRED_rmdup.narrowPeak_peak_65582	72	.	3.69709	9.33019	7.28128	187
chr4	66982351	66983916	SRR8550325_PAIRED_rmdup.narrowPeak_peak_65583	1005	.	15.8447	103.52	100.578	926
chr4	66985780	66985996	SRR8550325_PAIRED_rmdup.narrowPeak_peak_65584	79	.	3.82913	9.97888	7.91078	77
chr4	66995582	66995866	SRR8550325_PAIRED_rmdup.narrowPeak_peak_65585	149	.	5.14952	17.1927	14.9642	86
chr4	67128666	67129045	SRR8550325_PAIRED_rmdup.narrowPeak_peak_65586	149	.	5.14952	17.1927	14.9642	275
chr4	67148402	67149059	SRR8550325_PAIRED_rmdup.narrowPeak_peak_65587	266	.	6.99806	29.0862	26.6896	391
chr4	67187791	67188021	SRR8550325_PAIRED_rmdup.narrowPeak_peak_65588	54	.	3.30097	7.4757	5.48924	122
chr4	67188167	67188615	SRR8550325_PAIRED_rmdup.narrowPeak_peak_65589	322	.	7.7903	34.6965	32.239	142
chr4	67194609	67195144	SRR8550325_PAIRED_rmdup.narrowPeak_peak_65590	181	.	5.67767	20.4007	18.1195	279
chr4	67221437	67221928	SRR8550325_PAIRED_rmdup.narrowPeak_peak_65591	331	.	7.92234	35.6577	33.1906	299
chr4	67299200	67299895	SRR8550325_PAIRED_rmdup.narrowPeak_peak_65592	49	.	3.16893	6.8899	4.9262	393
chr4	67301978	67302283	SRR8550325_PAIRED_rmdup.narrowPeak_peak_65593	72	.	3.69709	9.33019	7.28128	168
chr4	67424198	67424357	SRR8550325_PAIRED_rmdup.narrowPeak_peak_65594	24	.	2.50874	4.23318	2.40547	31
chr4	67477309	67477960	SRR8550325_PAIRED_rmdup.narrowPeak_peak_65595	612	.	11.4874	63.9965	61.2977	308
chr4	67522948	67523389	SRR8550325_PAIRED_rmdup.narrowPeak_peak_65596	189	.	5.80971	21.228	18.9342	369
chr4	67539565	67539792	SRR8550325_PAIRED_rmdup.narrowPeak_peak_65597	72	.	3.69709	9.33019	7.28128	95
chr4	67545925	67546626	SRR8550325_PAIRED_rmdup.narrowPeak_peak_65598	1172	.	17.5612	120.238	117.205	295
chr4	67584937	67585115	SRR8550325_PAIRED_rmdup.narrowPeak_peak_65599	38	.	2.90486	5.77056	3.8563	19
chr4	67614609	67614840	SRR8550325_PAIRED_rmdup.narrowPeak_peak_65600	54	.	3.30097	7.4757	5.48924	67
chr4	67666691	67666856	SRR8550325_PAIRED_rmdup.narrowPeak_peak_65601	66	.	3.56505	8.69641	6.66747	75
chr4	67905035	67905329	SRR8550325_PAIRED_rmdup.narrowPeak_peak_65602	79	.	3.82913	9.97888	7.91078	186
chr4	67911088	67911526	SRR8550325_PAIRED_rmdup.narrowPeak_peak_65603	98	.	4.22525	12.0098	9.88794	215
chr4	68022737	68023358	SRR8550325_PAIRED_rmdup.narrowPeak_peak_65604	294	.	7.39418	31.8569	29.4292	272
chr4	68057486	68057778	SRR8550325_PAIRED_rmdup.narrowPeak_peak_65605	43	.	3.0369	6.32129	4.38156	18
chr4	68143498	68143994	SRR8550325_PAIRED_rmdup.narrowPeak_peak_65606	134	.	4.88544	15.653	13.4528	167
chr4	68149280	68149565	SRR8550325_PAIRED_rmdup.narrowPeak_peak_65607	79	.	3.82913	9.97888	7.91078	98
chr4	68319156	68320031	SRR8550325_PAIRED_rmdup.narrowPeak_peak_65608	331	.	7.92234	35.6577	33.1906	561
chr4	68375882	68376365	SRR8550325_PAIRED_rmdup.narrowPeak_peak_65609	134	.	4.88544	15.653	13.4528	123
chr4	68612466	68612670	SRR8550325_PAIRED_rmdup.narrowPeak_peak_65610	66	.	3.56505	8.69641	6.66747	89
chr4	68618593	68618755	SRR8550325_PAIRED_rmdup.narrowPeak_peak_65611	43	.	3.0369	6.32129	4.38156	144
chr4	68845943	68846344	SRR8550325_PAIRED_rmdup.narrowPeak_peak_65612	105	.	4.35728	12.7136	10.5751	214
chr4	68945314	68945890	SRR8550325_PAIRED_rmdup.narrowPeak_peak_65613	119	.	4.62136	14.1592	11.9888	450
chr4	68950633	68950993	SRR8550325_PAIRED_rmdup.narrowPeak_peak_65614	189	.	5.80971	21.228	18.9342	94
chr4	68953860	68954953	SRR8550325_PAIRED_rmdup.narrowPeak_peak_65615	1081	.	16.6369	111.164	108.18	510
chr4	68955563	68956108	SRR8550325_PAIRED_rmdup.narrowPeak_peak_65616	525	.	10.4311	55.1632	52.5283	246
chr4	69012670	69012985	SRR8550325_PAIRED_rmdup.narrowPeak_peak_65617	24	.	2.50874	4.23318	2.40547	7
chr4	69027157	69027369	SRR8550325_PAIRED_rmdup.narrowPeak_peak_65618	79	.	3.82913	9.97888	7.91078	121
chr4	69195507	69196183	SRR8550325_PAIRED_rmdup.narrowPeak_peak_65619	894	.	14.6563	92.2992	89.4214	295
chr4	69327570	69327807	SRR8550325_PAIRED_rmdup.narrowPeak_peak_65620	92	.	4.09321	11.3191	9.2146	210
chr4	69327956	69328195	SRR8550325_PAIRED_rmdup.narrowPeak_peak_65621	43	.	3.0369	6.32129	4.38156	55
chr4	69597177	69597495	SRR8550325_PAIRED_rmdup.narrowPeak_peak_65622	54	.	3.30097	7.4757	5.48924	131
chr4	69668338	69668715	SRR8550325_PAIRED_rmdup.narrowPeak_peak_65623	33	.	2.77282	5.23843	3.35113	88
chr4	69754691	69754984	SRR8550325_PAIRED_rmdup.narrowPeak_peak_65624	142	.	5.01748	16.4173	14.2028	70
chr4	69795017	69795162	SRR8550325_PAIRED_rmdup.narrowPeak_peak_65625	28	.	2.64078	4.72569	2.86714	15
chr4	69823353	69824035	SRR8550325_PAIRED_rmdup.narrowPeak_peak_65626	197	.	5.94175	22.065	19.7589	68
chr4	69824833	69825048	SRR8550325_PAIRED_rmdup.narrowPeak_peak_65627	54	.	3.30097	7.4757	5.48924	157
chr4	69876679	69877143	SRR8550325_PAIRED_rmdup.narrowPeak_peak_65628	119	.	4.62136	14.1592	11.9888	214
chr4	69885098	69885251	SRR8550325_PAIRED_rmdup.narrowPeak_peak_65629	38	.	2.90486	5.77056	3.8563	97
chr4	69889965	69890396	SRR8550325_PAIRED_rmdup.narrowPeak_peak_65630	222	.	6.33787	24.6321	22.2906	110
chr4	69891940	69892154	SRR8550325_PAIRED_rmdup.narrowPeak_peak_65631	49	.	3.16893	6.8899	4.9262	94
chr4	69892293	69892991	SRR8550325_PAIRED_rmdup.narrowPeak_peak_65632	400	.	8.84661	42.5802	40.0484	317
chr4	69973563	69973817	SRR8550325_PAIRED_rmdup.narrowPeak_peak_65633	79	.	3.82913	9.97888	7.91078	55
chr4	69974260	69974525	SRR8550325_PAIRED_rmdup.narrowPeak_peak_65634	127	.	4.7534	14.9002	12.7147	89
chr4	70023332	70023774	SRR8550325_PAIRED_rmdup.narrowPeak_peak_65635	92	.	4.09321	11.3191	9.2146	337
chr4	70026914	70027272	SRR8550325_PAIRED_rmdup.narrowPeak_peak_65636	105	.	4.35728	12.7136	10.5751	88
chr4	70152810	70154027	SRR8550325_PAIRED_rmdup.narrowPeak_peak_65637	1303	.	18.8816	133.475	130.372	566
chr4	70214846	70215738	SRR8550325_PAIRED_rmdup.narrowPeak_peak_65638	33	.	2.77282	5.23843	3.35113	511
chr4	70222001	70222174	SRR8550325_PAIRED_rmdup.narrowPeak_peak_65639	33	.	2.77282	5.23843	3.35113	62
chr4	70243735	70244282	SRR8550325_PAIRED_rmdup.narrowPeak_peak_65640	119	.	4.62136	14.1592	11.9888	141
chr4	70245518	70245940	SRR8550325_PAIRED_rmdup.narrowPeak_peak_65641	24	.	2.50874	4.23318	2.40547	86
chr4	70265169	70265621	SRR8550325_PAIRED_rmdup.narrowPeak_peak_65642	149	.	5.14952	17.1927	14.9642	185
chr4	70286561	70286754	SRR8550325_PAIRED_rmdup.narrowPeak_peak_65643	79	.	3.82913	9.97888	7.91078	132
chr4	70292441	70292639	SRR8550325_PAIRED_rmdup.narrowPeak_peak_65644	33	.	2.77282	5.23843	3.35113	34
chr4	70307308	70307505	SRR8550325_PAIRED_rmdup.narrowPeak_peak_65645	205	.	6.07379	22.9115	20.5933	104
chr4	70356020	70356511	SRR8550325_PAIRED_rmdup.narrowPeak_peak_65646	493	.	10.035	51.9389	49.3287	237
chr4	70365269	70365818	SRR8550325_PAIRED_rmdup.narrowPeak_peak_65647	127	.	4.7534	14.9002	12.7147	380
chr4	70409476	70411135	SRR8550325_PAIRED_rmdup.narrowPeak_peak_65648	4712	.	47.6661	475.779	471.249	1083
chr4	70412178	70412899	SRR8550325_PAIRED_rmdup.narrowPeak_peak_65649	692	.	12.4117	71.9871	69.2343	181
chr4	70451842	70452171	SRR8550325_PAIRED_rmdup.narrowPeak_peak_65650	197	.	5.94175	22.065	19.7589	103
chr4	70489960	70490104	SRR8550325_PAIRED_rmdup.narrowPeak_peak_65651	72	.	3.69709	9.33019	7.28128	53
chr4	70533807	70537383	SRR8550325_PAIRED_rmdup.narrowPeak_peak_65652	5415	.	52.9476	546.32	541.595	1333
chr4	70601247	70601788	SRR8550325_PAIRED_rmdup.narrowPeak_peak_65653	461	.	9.63884	48.7655	46.1811	263
chr4	70603332	70603622	SRR8550325_PAIRED_rmdup.narrowPeak_peak_65654	127	.	4.7534	14.9002	12.7147	118
chr4	70684283	70684682	SRR8550325_PAIRED_rmdup.narrowPeak_peak_65655	149	.	5.14952	17.1927	14.9642	211
chr4	70709186	70709501	SRR8550325_PAIRED_rmdup.narrowPeak_peak_65656	134	.	4.88544	15.653	13.4528	170
chr4	70741007	70741454	SRR8550325_PAIRED_rmdup.narrowPeak_peak_65657	351	.	8.18641	37.6015	35.1155	310
chr4	70741660	70742544	SRR8550325_PAIRED_rmdup.narrowPeak_peak_65658	568	.	10.9592	59.5383	56.8712	537
chr4	70743549	70743752	SRR8550325_PAIRED_rmdup.narrowPeak_peak_65659	49	.	3.16893	6.8899	4.9262	137
chr4	70769493	70769765	SRR8550325_PAIRED_rmdup.narrowPeak_peak_65660	49	.	3.16893	6.8899	4.9262	76
chr4	70776184	70776448	SRR8550325_PAIRED_rmdup.narrowPeak_peak_65661	33	.	2.77282	5.23843	3.35113	180
chr4	70781769	70782105	SRR8550325_PAIRED_rmdup.narrowPeak_peak_65662	112	.	4.48932	13.4302	11.2755	62
chr4	70843693	70843861	SRR8550325_PAIRED_rmdup.narrowPeak_peak_65663	49	.	3.16893	6.8899	4.9262	114
chr4	70844191	70844369	SRR8550325_PAIRED_rmdup.narrowPeak_peak_65664	19	.	2.3767	3.76182	1.96753	170
chr4	70844654	70845606	SRR8550325_PAIRED_rmdup.narrowPeak_peak_65665	1589	.	21.6544	162.235	158.986	325
chr4	70864485	70864658	SRR8550325_PAIRED_rmdup.narrowPeak_peak_65666	38	.	2.90486	5.77056	3.8563	32
chr4	70904127	70904576	SRR8550325_PAIRED_rmdup.narrowPeak_peak_65667	66	.	3.56505	8.69641	6.66747	95
chr4	70906959	70907909	SRR8550325_PAIRED_rmdup.narrowPeak_peak_65668	390	.	8.71457	41.5713	39.0485	532
chr4	70914597	70914803	SRR8550325_PAIRED_rmdup.narrowPeak_peak_65669	49	.	3.16893	6.8899	4.9262	34
chr4	70961914	70962146	SRR8550325_PAIRED_rmdup.narrowPeak_peak_65670	33	.	2.77282	5.23843	3.35113	12
chr4	70993700	70993971	SRR8550325_PAIRED_rmdup.narrowPeak_peak_65671	54	.	3.30097	7.4757	5.48924	168
chr4	71129405	71129788	SRR8550325_PAIRED_rmdup.narrowPeak_peak_65672	79	.	3.82913	9.97888	7.91078	79
chr4	71130495	71132400	SRR8550325_PAIRED_rmdup.narrowPeak_peak_65673	3711	.	39.8758	375.315	371.135	1011
chr4	71165779	71166336	SRR8550325_PAIRED_rmdup.narrowPeak_peak_65674	205	.	6.07379	22.9115	20.5933	215
chr4	71218316	71218492	SRR8550325_PAIRED_rmdup.narrowPeak_peak_65675	28	.	2.64078	4.72569	2.86714	146
chr4	71228694	71228878	SRR8550325_PAIRED_rmdup.narrowPeak_peak_65676	24	.	2.50874	4.23318	2.40547	4
chr4	71273981	71274229	SRR8550325_PAIRED_rmdup.narrowPeak_peak_65677	33	.	2.77282	5.23843	3.35113	178
chr4	71280768	71281019	SRR8550325_PAIRED_rmdup.narrowPeak_peak_65678	33	.	2.77282	5.23843	3.35113	207
chr4	71307074	71307634	SRR8550325_PAIRED_rmdup.narrowPeak_peak_65679	142	.	5.01748	16.4173	14.2028	432
chr4	71432657	71433303	SRR8550325_PAIRED_rmdup.narrowPeak_peak_65680	380	.	8.58253	40.5688	38.055	269
chr4	71453165	71454109	SRR8550325_PAIRED_rmdup.narrowPeak_peak_65681	624	.	11.6194	65.1236	62.4169	486
chr4	71454750	71455141	SRR8550325_PAIRED_rmdup.narrowPeak_peak_65682	240	.	6.60195	26.3883	24.0242	235
chr4	71484042	71485711	SRR8550325_PAIRED_rmdup.narrowPeak_peak_65683	214	.	6.20583	23.7673	21.4373	1454
chr4	71488717	71489174	SRR8550325_PAIRED_rmdup.narrowPeak_peak_65684	66	.	3.56505	8.69641	6.66747	317
chr4	71517707	71518722	SRR8550325_PAIRED_rmdup.narrowPeak_peak_65685	669	.	12.1476	69.6804	66.9428	588
chr4	71547851	71548617	SRR8550325_PAIRED_rmdup.narrowPeak_peak_65686	285	.	7.26214	30.9255	28.5081	372
chr4	71624566	71624913	SRR8550325_PAIRED_rmdup.narrowPeak_peak_65687	43	.	3.0369	6.32129	4.38156	311
chr4	71641402	71641729	SRR8550325_PAIRED_rmdup.narrowPeak_peak_65688	38	.	2.90486	5.77056	3.8563	132
chr4	71658086	71658296	SRR8550325_PAIRED_rmdup.narrowPeak_peak_65689	60	.	3.43301	8.07807	6.06978	113
chr4	71727662	71727880	SRR8550325_PAIRED_rmdup.narrowPeak_peak_65690	66	.	3.56505	8.69641	6.66747	128
chr4	71801511	71801949	SRR8550325_PAIRED_rmdup.narrowPeak_peak_65691	66	.	3.56505	8.69641	6.66747	367
chr4	71835844	71836487	SRR8550325_PAIRED_rmdup.narrowPeak_peak_65692	119	.	4.62136	14.1592	11.9888	163
chr4	71866850	71867189	SRR8550325_PAIRED_rmdup.narrowPeak_peak_65693	49	.	3.16893	6.8899	4.9262	276
chr4	71925164	71925680	SRR8550325_PAIRED_rmdup.narrowPeak_peak_65694	119	.	4.62136	14.1592	11.9888	296
chr4	71968870	71969040	SRR8550325_PAIRED_rmdup.narrowPeak_peak_65695	38	.	2.90486	5.77056	3.8563	36
chr4	71971111	71971291	SRR8550325_PAIRED_rmdup.narrowPeak_peak_65696	49	.	3.16893	6.8899	4.9262	84
chr4	72041611	72041860	SRR8550325_PAIRED_rmdup.narrowPeak_peak_65697	28	.	2.64078	4.72569	2.86714	38
chr4	72068956	72069591	SRR8550325_PAIRED_rmdup.narrowPeak_peak_65698	773	.	13.3359	80.2026	77.3977	420
chr4	72116890	72117109	SRR8550325_PAIRED_rmdup.narrowPeak_peak_65699	24	.	2.50874	4.23318	2.40547	158
chr4	72152931	72153143	SRR8550325_PAIRED_rmdup.narrowPeak_peak_65700	28	.	2.64078	4.72569	2.86714	85
chr4	72167767	72167926	SRR8550325_PAIRED_rmdup.narrowPeak_peak_65701	60	.	3.43301	8.07807	6.06978	86
chr4	72169649	72170220	SRR8550325_PAIRED_rmdup.narrowPeak_peak_65702	119	.	4.62136	14.1592	11.9888	120
chr4	72193319	72193596	SRR8550325_PAIRED_rmdup.narrowPeak_peak_65703	92	.	4.09321	11.3191	9.2146	159
chr4	72193967	72194136	SRR8550325_PAIRED_rmdup.narrowPeak_peak_65704	33	.	2.77282	5.23843	3.35113	118
chr4	72194397	72194839	SRR8550325_PAIRED_rmdup.narrowPeak_peak_65705	33	.	2.77282	5.23843	3.35113	20
chr4	72195265	72196184	SRR8550325_PAIRED_rmdup.narrowPeak_peak_65706	119	.	4.62136	14.1592	11.9888	451
chr4	72198184	72198386	SRR8550325_PAIRED_rmdup.narrowPeak_peak_65707	38	.	2.90486	5.77056	3.8563	92
chr4	72198686	72202232	SRR8550325_PAIRED_rmdup.narrowPeak_peak_65708	5937	.	56.7767	598.556	593.726	2182
chr4	72202820	72203043	SRR8550325_PAIRED_rmdup.narrowPeak_peak_65709	38	.	2.90486	5.77056	3.8563	150
chr4	72203569	72205731	SRR8550325_PAIRED_rmdup.narrowPeak_peak_65710	1801	.	23.635	183.501	180.147	1132
chr4	72212036	72212196	SRR8550325_PAIRED_rmdup.narrowPeak_peak_65711	28	.	2.64078	4.72569	2.86714	120
chr4	72285344	72285499	SRR8550325_PAIRED_rmdup.narrowPeak_peak_65712	33	.	2.77282	5.23843	3.35113	78
chr4	72312214	72312711	SRR8550325_PAIRED_rmdup.narrowPeak_peak_65713	312	.	7.65826	33.7425	31.2949	268
chr4	72379197	72379798	SRR8550325_PAIRED_rmdup.narrowPeak_peak_65714	214	.	6.20583	23.7673	21.4373	479
chr4	72381133	72381297	SRR8550325_PAIRED_rmdup.narrowPeak_peak_65715	43	.	3.0369	6.32129	4.38156	101
chr4	72384912	72385373	SRR8550325_PAIRED_rmdup.narrowPeak_peak_65716	33	.	2.77282	5.23843	3.35113	28
chr4	72570102	72570443	SRR8550325_PAIRED_rmdup.narrowPeak_peak_65717	92	.	4.09321	11.3191	9.2146	263
chr4	72572024	72572236	SRR8550325_PAIRED_rmdup.narrowPeak_peak_65718	28	.	2.64078	4.72569	2.86714	123
chr4	72595200	72595850	SRR8550325_PAIRED_rmdup.narrowPeak_peak_65719	231	.	6.46991	25.5058	23.1529	413
chr4	72626973	72628087	SRR8550325_PAIRED_rmdup.narrowPeak_peak_65720	1237	.	18.2214	126.818	123.749	802
chr4	72671657	72672284	SRR8550325_PAIRED_rmdup.narrowPeak_peak_65721	165	.	5.4136	18.776	16.5206	513
chr4	72865529	72865778	SRR8550325_PAIRED_rmdup.narrowPeak_peak_65722	60	.	3.43301	8.07807	6.06978	75
chr4	72906082	72906334	SRR8550325_PAIRED_rmdup.narrowPeak_peak_65723	66	.	3.56505	8.69641	6.66747	179
chr4	72945567	72947384	SRR8550325_PAIRED_rmdup.narrowPeak_peak_65724	4282	.	44.3651	432.655	428.262	1184
chr4	73041292	73041810	SRR8550325_PAIRED_rmdup.narrowPeak_peak_65725	249	.	6.73399	27.2792	24.9042	392
chr4	73042627	73043134	SRR8550325_PAIRED_rmdup.narrowPeak_peak_65726	165	.	5.4136	18.776	16.5206	217
chr4	73044244	73045175	SRR8550325_PAIRED_rmdup.narrowPeak_peak_65727	536	.	10.5631	56.249	53.606	552
chr4	73111465	73111784	SRR8550325_PAIRED_rmdup.narrowPeak_peak_65728	134	.	4.88544	15.653	13.4528	62
chr4	73113565	73114652	SRR8550325_PAIRED_rmdup.narrowPeak_peak_65729	341	.	8.05437	36.6261	34.1494	596
chr4	73273181	73273780	SRR8550325_PAIRED_rmdup.narrowPeak_peak_65730	119	.	4.62136	14.1592	11.9888	188
chr4	73310901	73311043	SRR8550325_PAIRED_rmdup.narrowPeak_peak_65731	43	.	3.0369	6.32129	4.38156	60
chr4	73444764	73445263	SRR8550325_PAIRED_rmdup.narrowPeak_peak_65732	222	.	6.33787	24.6321	22.2906	264
chr4	73488194	73489760	SRR8550325_PAIRED_rmdup.narrowPeak_peak_65733	906	.	14.7884	93.5309	90.6459	678
chr4	73517096	73518029	SRR8550325_PAIRED_rmdup.narrowPeak_peak_65734	189	.	5.80971	21.228	18.9342	648
chr4	73524682	73525131	SRR8550325_PAIRED_rmdup.narrowPeak_peak_65735	119	.	4.62136	14.1592	11.9888	281
chr4	73584976	73586046	SRR8550325_PAIRED_rmdup.narrowPeak_peak_65736	390	.	8.71457	41.5713	39.0485	494
chr4	73599200	73599567	SRR8550325_PAIRED_rmdup.narrowPeak_peak_65737	568	.	10.9592	59.5383	56.8712	237
chr4	73724671	73724837	SRR8550325_PAIRED_rmdup.narrowPeak_peak_65738	28	.	2.64078	4.72569	2.86714	77
chr4	73756847	73757332	SRR8550325_PAIRED_rmdup.narrowPeak_peak_65739	149	.	5.14952	17.1927	14.9642	279
chr4	73769827	73770174	SRR8550325_PAIRED_rmdup.narrowPeak_peak_65740	214	.	6.20583	23.7673	21.4373	95
chr4	73770680	73771063	SRR8550325_PAIRED_rmdup.narrowPeak_peak_65741	189	.	5.80971	21.228	18.9342	83
chr4	73771975	73772266	SRR8550325_PAIRED_rmdup.narrowPeak_peak_65742	60	.	3.43301	8.07807	6.06978	218
chr4	73773799	73774441	SRR8550325_PAIRED_rmdup.narrowPeak_peak_65743	303	.	7.52622	32.796	30.3583	302
chr4	73788531	73788756	SRR8550325_PAIRED_rmdup.narrowPeak_peak_65744	38	.	2.90486	5.77056	3.8563	173
chr4	73788917	73789074	SRR8550325_PAIRED_rmdup.narrowPeak_peak_65745	33	.	2.77282	5.23843	3.35113	120
chr4	73789648	73789928	SRR8550325_PAIRED_rmdup.narrowPeak_peak_65746	85	.	3.96117	10.642	8.55543	68
chr4	73790302	73791453	SRR8550325_PAIRED_rmdup.narrowPeak_peak_65747	1452	.	20.334	148.385	145.206	613
chr4	74012638	74012797	SRR8550325_PAIRED_rmdup.narrowPeak_peak_65748	15	.	2.24466	3.3126	1.5551	126
chr4	74012947	74014428	SRR8550325_PAIRED_rmdup.narrowPeak_peak_65749	1744	.	23.1068	177.775	174.449	639
chr4	74224353	74224600	SRR8550325_PAIRED_rmdup.narrowPeak_peak_65750	54	.	3.30097	7.4757	5.48924	109
chr4	74231185	74231912	SRR8550325_PAIRED_rmdup.narrowPeak_peak_65751	294	.	7.39418	31.8569	29.4292	465
chr4	74247827	74248027	SRR8550325_PAIRED_rmdup.narrowPeak_peak_65752	49	.	3.16893	6.8899	4.9262	54
chr4	74251029	74253296	SRR8550325_PAIRED_rmdup.narrowPeak_peak_65753	3350	.	36.9709	339.086	335.052	952
chr4	74306452	74306607	SRR8550325_PAIRED_rmdup.narrowPeak_peak_65754	43	.	3.0369	6.32129	4.38156	40
chr4	74365039	74365202	SRR8550325_PAIRED_rmdup.narrowPeak_peak_65755	43	.	3.0369	6.32129	4.38156	41
chr4	74401315	74402068	SRR8550325_PAIRED_rmdup.narrowPeak_peak_65756	222	.	6.33787	24.6321	22.2906	509
chr4	74563521	74564066	SRR8550325_PAIRED_rmdup.narrowPeak_peak_65757	322	.	7.7903	34.6965	32.239	253
chr4	74569105	74569501	SRR8550325_PAIRED_rmdup.narrowPeak_peak_65758	33	.	2.77282	5.23843	3.35113	52
chr4	74612655	74613643	SRR8550325_PAIRED_rmdup.narrowPeak_peak_65759	857	.	14.2602	88.6277	85.7717	612
chr4	74614182	74614438	SRR8550325_PAIRED_rmdup.narrowPeak_peak_65760	33	.	2.77282	5.23843	3.35113	70
chr4	74622327	74622574	SRR8550325_PAIRED_rmdup.narrowPeak_peak_65761	79	.	3.82913	9.97888	7.91078	146
chr4	74739503	74740538	SRR8550325_PAIRED_rmdup.narrowPeak_peak_65762	703	.	12.5437	73.1473	70.3871	381
chr4	74748109	74748250	SRR8550325_PAIRED_rmdup.narrowPeak_peak_65763	33	.	2.77282	5.23843	3.35113	82
chr4	74748428	74748611	SRR8550325_PAIRED_rmdup.narrowPeak_peak_65764	79	.	3.82913	9.97888	7.91078	121
chr4	74766133	74766425	SRR8550325_PAIRED_rmdup.narrowPeak_peak_65765	54	.	3.30097	7.4757	5.48924	58
chr4	74796815	74796959	SRR8550325_PAIRED_rmdup.narrowPeak_peak_65766	112	.	4.48932	13.4302	11.2755	69
chr4	74798199	74799167	SRR8550325_PAIRED_rmdup.narrowPeak_peak_65767	266	.	6.99806	29.0862	26.6896	279
chr4	74849606	74849759	SRR8550325_PAIRED_rmdup.narrowPeak_peak_65768	24	.	2.50874	4.23318	2.40547	57
chr4	74886026	74886524	SRR8550325_PAIRED_rmdup.narrowPeak_peak_65769	165	.	5.4136	18.776	16.5206	188
chr4	74972227	74972564	SRR8550325_PAIRED_rmdup.narrowPeak_peak_65770	92	.	4.09321	11.3191	9.2146	79
chr4	74991801	74991942	SRR8550325_PAIRED_rmdup.narrowPeak_peak_65771	33	.	2.77282	5.23843	3.35113	66
chr4	75023159	75023528	SRR8550325_PAIRED_rmdup.narrowPeak_peak_65772	157	.	5.28156	17.979	15.737	152
chr4	75063299	75063676	SRR8550325_PAIRED_rmdup.narrowPeak_peak_65773	66	.	3.56505	8.69641	6.66747	168
chr4	75115442	75115746	SRR8550325_PAIRED_rmdup.narrowPeak_peak_65774	119	.	4.62136	14.1592	11.9888	58
chr4	75118599	75118763	SRR8550325_PAIRED_rmdup.narrowPeak_peak_65775	19	.	2.3767	3.76182	1.96753	10
chr4	75259289	75259742	SRR8550325_PAIRED_rmdup.narrowPeak_peak_65776	28	.	2.64078	4.72569	2.86714	272
chr4	75277709	75278745	SRR8550325_PAIRED_rmdup.narrowPeak_peak_65777	1931	.	24.8233	196.524	193.109	640
chr4	75329555	75330453	SRR8550325_PAIRED_rmdup.narrowPeak_peak_65778	197	.	5.94175	22.065	19.7589	541
chr4	75333015	75333300	SRR8550325_PAIRED_rmdup.narrowPeak_peak_65779	112	.	4.48932	13.4302	11.2755	235
chr4	75386152	75386661	SRR8550325_PAIRED_rmdup.narrowPeak_peak_65780	79	.	3.82913	9.97888	7.91078	264
chr4	75525293	75525879	SRR8550325_PAIRED_rmdup.narrowPeak_peak_65781	222	.	6.33787	24.6321	22.2906	179
chr4	75584112	75584798	SRR8550325_PAIRED_rmdup.narrowPeak_peak_65782	503	.	10.167	53.0081	50.3895	378
chr4	75601009	75601446	SRR8550325_PAIRED_rmdup.narrowPeak_peak_65783	54	.	3.30097	7.4757	5.48924	308
chr4	75636450	75637077	SRR8550325_PAIRED_rmdup.narrowPeak_peak_65784	400	.	8.84661	42.5802	40.0484	352
chr4	75734371	75734543	SRR8550325_PAIRED_rmdup.narrowPeak_peak_65785	43	.	3.0369	6.32129	4.38156	74
chr4	75744511	75744817	SRR8550325_PAIRED_rmdup.narrowPeak_peak_65786	43	.	3.0369	6.32129	4.38156	289
chr4	75760594	75760862	SRR8550325_PAIRED_rmdup.narrowPeak_peak_65787	66	.	3.56505	8.69641	6.66747	96
chr4	75763883	75764725	SRR8550325_PAIRED_rmdup.narrowPeak_peak_65788	1094	.	16.7689	112.451	109.459	470
chr4	75785868	75786099	SRR8550325_PAIRED_rmdup.narrowPeak_peak_65789	38	.	2.90486	5.77056	3.8563	104
chr4	75787394	75788101	SRR8550325_PAIRED_rmdup.narrowPeak_peak_65790	390	.	8.71457	41.5713	39.0485	215
chr4	75791268	75791518	SRR8550325_PAIRED_rmdup.narrowPeak_peak_65791	33	.	2.77282	5.23843	3.35113	214
chr4	75791891	75792069	SRR8550325_PAIRED_rmdup.narrowPeak_peak_65792	54	.	3.30097	7.4757	5.48924	102
chr4	75793804	75794594	SRR8550325_PAIRED_rmdup.narrowPeak_peak_65793	142	.	5.01748	16.4173	14.2028	444
chr4	75810712	75810937	SRR8550325_PAIRED_rmdup.narrowPeak_peak_65794	38	.	2.90486	5.77056	3.8563	166
chr4	75814058	75815004	SRR8550325_PAIRED_rmdup.narrowPeak_peak_65795	294	.	7.39418	31.8569	29.4292	697
chr4	75824520	75824752	SRR8550325_PAIRED_rmdup.narrowPeak_peak_65796	54	.	3.30097	7.4757	5.48924	94
chr4	75838571	75839103	SRR8550325_PAIRED_rmdup.narrowPeak_peak_65797	85	.	3.96117	10.642	8.55543	362
chr4	75846696	75847009	SRR8550325_PAIRED_rmdup.narrowPeak_peak_65798	54	.	3.30097	7.4757	5.48924	91
chr4	75855420	75856276	SRR8550325_PAIRED_rmdup.narrowPeak_peak_65799	1056	.	16.3728	108.602	105.632	491
chr4	75858048	75858273	SRR8550325_PAIRED_rmdup.narrowPeak_peak_65800	98	.	4.22525	12.0098	9.88794	126
chr4	75869913	75870112	SRR8550325_PAIRED_rmdup.narrowPeak_peak_65801	60	.	3.43301	8.07807	6.06978	44
chr4	75940936	75941148	SRR8550325_PAIRED_rmdup.narrowPeak_peak_65802	28	.	2.64078	4.72569	2.86714	53
chr4	75953582	75953775	SRR8550325_PAIRED_rmdup.narrowPeak_peak_65803	24	.	2.50874	4.23318	2.40547	161
chr4	75962096	75962249	SRR8550325_PAIRED_rmdup.narrowPeak_peak_65804	19	.	2.3767	3.76182	1.96753	46
chr4	75974409	75974929	SRR8550325_PAIRED_rmdup.narrowPeak_peak_65805	85	.	3.96117	10.642	8.55543	293
chr4	75983211	75983548	SRR8550325_PAIRED_rmdup.narrowPeak_peak_65806	33	.	2.77282	5.23843	3.35113	205
chr4	75985364	75986022	SRR8550325_PAIRED_rmdup.narrowPeak_peak_65807	127	.	4.7534	14.9002	12.7147	537
chr4	76005158	76005713	SRR8550325_PAIRED_rmdup.narrowPeak_peak_65808	157	.	5.28156	17.979	15.737	236
chr4	76006659	76006900	SRR8550325_PAIRED_rmdup.narrowPeak_peak_65809	33	.	2.77282	5.23843	3.35113	37
chr4	76007441	76007863	SRR8550325_PAIRED_rmdup.narrowPeak_peak_65810	79	.	3.82913	9.97888	7.91078	116
chr4	76011196	76011687	SRR8550325_PAIRED_rmdup.narrowPeak_peak_65811	119	.	4.62136	14.1592	11.9888	256
chr4	76021792	76022624	SRR8550325_PAIRED_rmdup.narrowPeak_peak_65812	266	.	6.99806	29.0862	26.6896	170
chr4	76025971	76026177	SRR8550325_PAIRED_rmdup.narrowPeak_peak_65813	43	.	3.0369	6.32129	4.38156	115
chr4	76037255	76037519	SRR8550325_PAIRED_rmdup.narrowPeak_peak_65814	98	.	4.22525	12.0098	9.88794	176
chr4	76044659	76045243	SRR8550325_PAIRED_rmdup.narrowPeak_peak_65815	197	.	5.94175	22.065	19.7589	334
chr4	76056856	76057276	SRR8550325_PAIRED_rmdup.narrowPeak_peak_65816	112	.	4.48932	13.4302	11.2755	254
chr4	76136327	76136471	SRR8550325_PAIRED_rmdup.narrowPeak_peak_65817	38	.	2.90486	5.77056	3.8563	64
chr4	76177777	76178327	SRR8550325_PAIRED_rmdup.narrowPeak_peak_65818	112	.	4.48932	13.4302	11.2755	263
chr4	76179397	76179970	SRR8550325_PAIRED_rmdup.narrowPeak_peak_65819	85	.	3.96117	10.642	8.55543	356
chr4	76190524	76190874	SRR8550325_PAIRED_rmdup.narrowPeak_peak_65820	72	.	3.69709	9.33019	7.28128	203
chr4	76223844	76224026	SRR8550325_PAIRED_rmdup.narrowPeak_peak_65821	49	.	3.16893	6.8899	4.9262	101
chr4	76244135	76244529	SRR8550325_PAIRED_rmdup.narrowPeak_peak_65822	43	.	3.0369	6.32129	4.38156	319
chr4	76259834	76260075	SRR8550325_PAIRED_rmdup.narrowPeak_peak_65823	28	.	2.64078	4.72569	2.86714	196
chr4	76289593	76289907	SRR8550325_PAIRED_rmdup.narrowPeak_peak_65824	173	.	5.54564	19.5833	17.3149	51
chr4	76297074	76297801	SRR8550325_PAIRED_rmdup.narrowPeak_peak_65825	142	.	5.01748	16.4173	14.2028	555
chr4	76313523	76313803	SRR8550325_PAIRED_rmdup.narrowPeak_peak_65826	43	.	3.0369	6.32129	4.38156	73
chr4	76319996	76320171	SRR8550325_PAIRED_rmdup.narrowPeak_peak_65827	33	.	2.77282	5.23843	3.35113	84
chr4	76324582	76324844	SRR8550325_PAIRED_rmdup.narrowPeak_peak_65828	105	.	4.35728	12.7136	10.5751	112
chr4	76327297	76327811	SRR8550325_PAIRED_rmdup.narrowPeak_peak_65829	119	.	4.62136	14.1592	11.9888	182
chr4	76341763	76341909	SRR8550325_PAIRED_rmdup.narrowPeak_peak_65830	24	.	2.50874	4.23318	2.40547	45
chr4	76344089	76344227	SRR8550325_PAIRED_rmdup.narrowPeak_peak_65831	38	.	2.90486	5.77056	3.8563	39
chr4	76348918	76349385	SRR8550325_PAIRED_rmdup.narrowPeak_peak_65832	142	.	5.01748	16.4173	14.2028	221
chr4	76350054	76351041	SRR8550325_PAIRED_rmdup.narrowPeak_peak_65833	294	.	7.39418	31.8569	29.4292	450
chr4	76351395	76351953	SRR8550325_PAIRED_rmdup.narrowPeak_peak_65834	165	.	5.4136	18.776	16.5206	364
chr4	76352455	76353286	SRR8550325_PAIRED_rmdup.narrowPeak_peak_65835	557	.	10.8272	58.4366	55.7775	212
chr4	76363290	76364406	SRR8550325_PAIRED_rmdup.narrowPeak_peak_65836	441	.	9.37476	46.6793	44.1123	236
chr4	76366737	76367237	SRR8550325_PAIRED_rmdup.narrowPeak_peak_65837	43	.	3.0369	6.32129	4.38156	35
chr4	76369078	76369418	SRR8550325_PAIRED_rmdup.narrowPeak_peak_65838	85	.	3.96117	10.642	8.55543	227
chr4	76369963	76370808	SRR8550325_PAIRED_rmdup.narrowPeak_peak_65839	351	.	8.18641	37.6015	35.1155	234
chr4	76387091	76387245	SRR8550325_PAIRED_rmdup.narrowPeak_peak_65840	33	.	2.77282	5.23843	3.35113	111
chr4	76397244	76397496	SRR8550325_PAIRED_rmdup.narrowPeak_peak_65841	54	.	3.30097	7.4757	5.48924	103
chr4	76414906	76415370	SRR8550325_PAIRED_rmdup.narrowPeak_peak_65842	49	.	3.16893	6.8899	4.9262	313
chr4	76429777	76430068	SRR8550325_PAIRED_rmdup.narrowPeak_peak_65843	54	.	3.30097	7.4757	5.48924	181
chr4	76440952	76441211	SRR8550325_PAIRED_rmdup.narrowPeak_peak_65844	66	.	3.56505	8.69641	6.66747	201
chr4	76443693	76444237	SRR8550325_PAIRED_rmdup.narrowPeak_peak_65845	105	.	4.35728	12.7136	10.5751	86
chr4	76446979	76447178	SRR8550325_PAIRED_rmdup.narrowPeak_peak_65846	24	.	2.50874	4.23318	2.40547	29
chr4	76447317	76447869	SRR8550325_PAIRED_rmdup.narrowPeak_peak_65847	294	.	7.39418	31.8569	29.4292	286
chr4	76448455	76451410	SRR8550325_PAIRED_rmdup.narrowPeak_peak_65848	1438	.	20.202	147.015	143.843	1439
chr4	76492990	76493503	SRR8550325_PAIRED_rmdup.narrowPeak_peak_65849	85	.	3.96117	10.642	8.55543	322
chr4	76502659	76503638	SRR8550325_PAIRED_rmdup.narrowPeak_peak_65850	205	.	6.07379	22.9115	20.5933	741
chr4	76519361	76519529	SRR8550325_PAIRED_rmdup.narrowPeak_peak_65851	19	.	2.3767	3.76182	1.96753	23
chr4	76533050	76533267	SRR8550325_PAIRED_rmdup.narrowPeak_peak_65852	60	.	3.43301	8.07807	6.06978	178
chr4	76606687	76607447	SRR8550325_PAIRED_rmdup.narrowPeak_peak_65853	546	.	10.6952	57.3401	54.6891	468
chr4	76608472	76608677	SRR8550325_PAIRED_rmdup.narrowPeak_peak_65854	49	.	3.16893	6.8899	4.9262	114
chr4	76616801	76616939	SRR8550325_PAIRED_rmdup.narrowPeak_peak_65855	28	.	2.64078	4.72569	2.86714	52
chr4	76653190	76653340	SRR8550325_PAIRED_rmdup.narrowPeak_peak_65856	19	.	2.3767	3.76182	1.96753	137
chr4	76708589	76708823	SRR8550325_PAIRED_rmdup.narrowPeak_peak_65857	24	.	2.50874	4.23318	2.40547	28
chr4	76721827	76721981	SRR8550325_PAIRED_rmdup.narrowPeak_peak_65858	33	.	2.77282	5.23843	3.35113	108
chr4	76750432	76750612	SRR8550325_PAIRED_rmdup.narrowPeak_peak_65859	28	.	2.64078	4.72569	2.86714	11
chr4	76762925	76763131	SRR8550325_PAIRED_rmdup.narrowPeak_peak_65860	28	.	2.64078	4.72569	2.86714	172
chr4	76766877	76767223	SRR8550325_PAIRED_rmdup.narrowPeak_peak_65861	43	.	3.0369	6.32129	4.38156	284
chr4	76798534	76798908	SRR8550325_PAIRED_rmdup.narrowPeak_peak_65862	54	.	3.30097	7.4757	5.48924	301
chr4	76856883	76857409	SRR8550325_PAIRED_rmdup.narrowPeak_peak_65863	43	.	3.0369	6.32129	4.38156	284
chr4	76889378	76889543	SRR8550325_PAIRED_rmdup.narrowPeak_peak_65864	54	.	3.30097	7.4757	5.48924	83
chr4	76913620	76914230	SRR8550325_PAIRED_rmdup.narrowPeak_peak_65865	85	.	3.96117	10.642	8.55543	108
chr4	76948251	76948655	SRR8550325_PAIRED_rmdup.narrowPeak_peak_65866	105	.	4.35728	12.7136	10.5751	242
chr4	76972581	76972791	SRR8550325_PAIRED_rmdup.narrowPeak_peak_65867	72	.	3.69709	9.33019	7.28128	173
chr4	76977036	76977774	SRR8550325_PAIRED_rmdup.narrowPeak_peak_65868	646	.	11.8835	67.3924	64.6701	315
chr4	76995672	76995837	SRR8550325_PAIRED_rmdup.narrowPeak_peak_65869	66	.	3.56505	8.69641	6.66747	111
chr4	77011234	77011997	SRR8550325_PAIRED_rmdup.narrowPeak_peak_65870	157	.	5.28156	17.979	15.737	269
chr4	77083197	77083453	SRR8550325_PAIRED_rmdup.narrowPeak_peak_65871	173	.	5.54564	19.5833	17.3149	159
chr4	77173317	77174032	SRR8550325_PAIRED_rmdup.narrowPeak_peak_65872	165	.	5.4136	18.776	16.5206	242
chr4	77175727	77175963	SRR8550325_PAIRED_rmdup.narrowPeak_peak_65873	49	.	3.16893	6.8899	4.9262	117
chr4	77218912	77219090	SRR8550325_PAIRED_rmdup.narrowPeak_peak_65874	28	.	2.64078	4.72569	2.86714	99
chr4	77228910	77229373	SRR8550325_PAIRED_rmdup.narrowPeak_peak_65875	43	.	3.0369	6.32129	4.38156	253
chr4	77259327	77259869	SRR8550325_PAIRED_rmdup.narrowPeak_peak_65876	173	.	5.54564	19.5833	17.3149	279
chr4	77275456	77275603	SRR8550325_PAIRED_rmdup.narrowPeak_peak_65877	24	.	2.50874	4.23318	2.40547	77
chr4	77277455	77277755	SRR8550325_PAIRED_rmdup.narrowPeak_peak_65878	127	.	4.7534	14.9002	12.7147	55
chr4	77310488	77310665	SRR8550325_PAIRED_rmdup.narrowPeak_peak_65879	134	.	4.88544	15.653	13.4528	98
chr4	77316650	77316947	SRR8550325_PAIRED_rmdup.narrowPeak_peak_65880	28	.	2.64078	4.72569	2.86714	28
chr4	77317298	77317594	SRR8550325_PAIRED_rmdup.narrowPeak_peak_65881	72	.	3.69709	9.33019	7.28128	227
chr4	77329744	77329894	SRR8550325_PAIRED_rmdup.narrowPeak_peak_65882	24	.	2.50874	4.23318	2.40547	12
chr4	77343152	77343901	SRR8550325_PAIRED_rmdup.narrowPeak_peak_65883	351	.	8.18641	37.6015	35.1155	390
chr4	77455837	77456064	SRR8550325_PAIRED_rmdup.narrowPeak_peak_65884	24	.	2.50874	4.23318	2.40547	223
chr4	77519155	77519620	SRR8550325_PAIRED_rmdup.narrowPeak_peak_65885	557	.	10.8272	58.4366	55.7775	226
chr4	77535567	77536111	SRR8550325_PAIRED_rmdup.narrowPeak_peak_65886	351	.	8.18641	37.6015	35.1155	227
chr4	77537401	77538283	SRR8550325_PAIRED_rmdup.narrowPeak_peak_65887	165	.	5.4136	18.776	16.5206	606
chr4	77555060	77555266	SRR8550325_PAIRED_rmdup.narrowPeak_peak_65888	54	.	3.30097	7.4757	5.48924	84
chr4	77555416	77557127	SRR8550325_PAIRED_rmdup.narrowPeak_peak_65889	821	.	13.8641	84.9922	82.1579	630
chr4	77558718	77559200	SRR8550325_PAIRED_rmdup.narrowPeak_peak_65890	557	.	10.8272	58.4366	55.7775	277
chr4	77685710	77686163	SRR8550325_PAIRED_rmdup.narrowPeak_peak_65891	54	.	3.30097	7.4757	5.48924	132
chr4	77741567	77741800	SRR8550325_PAIRED_rmdup.narrowPeak_peak_65892	24	.	2.50874	4.23318	2.40547	128
chr4	77743351	77743692	SRR8550325_PAIRED_rmdup.narrowPeak_peak_65893	38	.	2.90486	5.77056	3.8563	140
chr4	77783414	77783639	SRR8550325_PAIRED_rmdup.narrowPeak_peak_65894	38	.	2.90486	5.77056	3.8563	79
chr4	77848698	77849157	SRR8550325_PAIRED_rmdup.narrowPeak_peak_65895	66	.	3.56505	8.69641	6.66747	348
chr4	77961660	77961968	SRR8550325_PAIRED_rmdup.narrowPeak_peak_65896	157	.	5.28156	17.979	15.737	272
chr4	78038470	78038639	SRR8550325_PAIRED_rmdup.narrowPeak_peak_65897	19	.	2.3767	3.76182	1.96753	125
chr4	78110891	78111333	SRR8550325_PAIRED_rmdup.narrowPeak_peak_65898	54	.	3.30097	7.4757	5.48924	57
chr4	78117295	78117664	SRR8550325_PAIRED_rmdup.narrowPeak_peak_65899	49	.	3.16893	6.8899	4.9262	142
chr4	78210892	78211136	SRR8550325_PAIRED_rmdup.narrowPeak_peak_65900	24	.	2.50874	4.23318	2.40547	77
chr4	78211340	78212550	SRR8550325_PAIRED_rmdup.narrowPeak_peak_65901	1465	.	20.466	149.758	146.572	657
chr4	78413780	78413984	SRR8550325_PAIRED_rmdup.narrowPeak_peak_65902	33	.	2.77282	5.23843	3.35113	59
chr4	78456217	78456622	SRR8550325_PAIRED_rmdup.narrowPeak_peak_65903	189	.	5.80971	21.228	18.9342	271
chr4	78513380	78513648	SRR8550325_PAIRED_rmdup.narrowPeak_peak_65904	441	.	9.37476	46.6793	44.1123	177
chr4	78539654	78539804	SRR8550325_PAIRED_rmdup.narrowPeak_peak_65905	38	.	2.90486	5.77056	3.8563	66
chr4	78605928	78606905	SRR8550325_PAIRED_rmdup.narrowPeak_peak_65906	165	.	5.4136	18.776	16.5206	620
chr4	78629740	78629898	SRR8550325_PAIRED_rmdup.narrowPeak_peak_65907	28	.	2.64078	4.72569	2.86714	36
chr4	79052753	79052978	SRR8550325_PAIRED_rmdup.narrowPeak_peak_65908	112	.	4.48932	13.4302	11.2755	69
chr4	79695450	79695780	SRR8550325_PAIRED_rmdup.narrowPeak_peak_65909	79	.	3.82913	9.97888	7.91078	97
chr4	79766575	79766909	SRR8550325_PAIRED_rmdup.narrowPeak_peak_65910	79	.	3.82913	9.97888	7.91078	172
chr4	79885130	79885367	SRR8550325_PAIRED_rmdup.narrowPeak_peak_65911	92	.	4.09321	11.3191	9.2146	108
chr4	79970267	79970699	SRR8550325_PAIRED_rmdup.narrowPeak_peak_65912	79	.	3.82913	9.97888	7.91078	332
chr4	80463650	80463862	SRR8550325_PAIRED_rmdup.narrowPeak_peak_65915	72	.	3.69709	9.33019	7.28128	142
chr4	80516936	80519260	SRR8550325_PAIRED_rmdup.narrowPeak_peak_65916	797	.	13.6	82.5891	79.7693	566
chr4	80571196	80571423	SRR8550325_PAIRED_rmdup.narrowPeak_peak_65917	66	.	3.56505	8.69641	6.66747	75
chr4	80630812	80631494	SRR8550325_PAIRED_rmdup.narrowPeak_peak_65918	105	.	4.35728	12.7136	10.5751	379
chr4	80636111	80636338	SRR8550325_PAIRED_rmdup.narrowPeak_peak_65919	19	.	2.3767	3.76182	1.96753	13
chr4	80640665	80641539	SRR8550325_PAIRED_rmdup.narrowPeak_peak_65920	197	.	5.94175	22.065	19.7589	393
chr4	80648348	80648766	SRR8550325_PAIRED_rmdup.narrowPeak_peak_65921	92	.	4.09321	11.3191	9.2146	193
chr4	80745266	80745483	SRR8550325_PAIRED_rmdup.narrowPeak_peak_65922	60	.	3.43301	8.07807	6.06978	147
chr4	80765481	80766379	SRR8550325_PAIRED_rmdup.narrowPeak_peak_65923	1159	.	17.4291	118.932	115.905	477
chr4	80767580	80767917	SRR8550325_PAIRED_rmdup.narrowPeak_peak_65924	28	.	2.64078	4.72569	2.86714	277
chr4	80828229	80828513	SRR8550325_PAIRED_rmdup.narrowPeak_peak_65925	92	.	4.09321	11.3191	9.2146	182
chr4	80864464	80865045	SRR8550325_PAIRED_rmdup.narrowPeak_peak_65926	360	.	8.31845	38.5838	36.0885	333
chr4	80866186	80866505	SRR8550325_PAIRED_rmdup.narrowPeak_peak_65927	275	.	7.1301	30.0019	27.5947	94
chr4	80873020	80873543	SRR8550325_PAIRED_rmdup.narrowPeak_peak_65928	181	.	5.67767	20.4007	18.1195	249
chr4	80910476	80912373	SRR8550325_PAIRED_rmdup.narrowPeak_peak_65929	1830	.	23.899	186.378	183.011	1518
chr4	80924857	80925183	SRR8550325_PAIRED_rmdup.narrowPeak_peak_65930	28	.	2.64078	4.72569	2.86714	194
chr4	80949682	80950588	SRR8550325_PAIRED_rmdup.narrowPeak_peak_65931	197	.	5.94175	22.065	19.7589	633
chr4	81005675	81005885	SRR8550325_PAIRED_rmdup.narrowPeak_peak_65932	38	.	2.90486	5.77056	3.8563	124
chr4	81084805	81085698	SRR8550325_PAIRED_rmdup.narrowPeak_peak_65933	142	.	5.01748	16.4173	14.2028	664
chr4	81178586	81179400	SRR8550325_PAIRED_rmdup.narrowPeak_peak_65934	1030	.	16.1087	106.054	103.098	324
chr4	81190393	81190613	SRR8550325_PAIRED_rmdup.narrowPeak_peak_65935	173	.	5.54564	19.5833	17.3149	101
chr4	81214149	81214287	SRR8550325_PAIRED_rmdup.narrowPeak_peak_65936	28	.	2.64078	4.72569	2.86714	7
chr4	81218048	81218516	SRR8550325_PAIRED_rmdup.narrowPeak_peak_65937	249	.	6.73399	27.2792	24.9042	139
chr4	81219021	81219462	SRR8550325_PAIRED_rmdup.narrowPeak_peak_65938	54	.	3.30097	7.4757	5.48924	260
chr4	81251889	81252482	SRR8550325_PAIRED_rmdup.narrowPeak_peak_65939	493	.	10.035	51.9389	49.3287	233
chr4	81313907	81314063	SRR8550325_PAIRED_rmdup.narrowPeak_peak_65940	66	.	3.56505	8.69641	6.66747	37
chr4	81330650	81331268	SRR8550325_PAIRED_rmdup.narrowPeak_peak_65941	54	.	3.30097	7.4757	5.48924	158
chr4	81333334	81333595	SRR8550325_PAIRED_rmdup.narrowPeak_peak_65942	60	.	3.43301	8.07807	6.06978	133
chr4	81389316	81389665	SRR8550325_PAIRED_rmdup.narrowPeak_peak_65943	98	.	4.22525	12.0098	9.88794	139
chr4	81442013	81443294	SRR8550325_PAIRED_rmdup.narrowPeak_peak_65944	2315	.	28.2563	235.167	231.574	718
chr4	81498276	81498640	SRR8550325_PAIRED_rmdup.narrowPeak_peak_65945	112	.	4.48932	13.4302	11.2755	66
chr4	81503132	81503342	SRR8550325_PAIRED_rmdup.narrowPeak_peak_65946	33	.	2.77282	5.23843	3.35113	43
chr4	81503908	81504095	SRR8550325_PAIRED_rmdup.narrowPeak_peak_65947	54	.	3.30097	7.4757	5.48924	45
chr4	81561234	81562061	SRR8550325_PAIRED_rmdup.narrowPeak_peak_65948	451	.	9.5068	47.7194	45.1437	455
chr4	81563464	81563914	SRR8550325_PAIRED_rmdup.narrowPeak_peak_65949	127	.	4.7534	14.9002	12.7147	224
chr4	81564272	81564806	SRR8550325_PAIRED_rmdup.narrowPeak_peak_65950	173	.	5.54564	19.5833	17.3149	454
chr4	81566745	81566911	SRR8550325_PAIRED_rmdup.narrowPeak_peak_65951	54	.	3.30097	7.4757	5.48924	100
chr4	81579038	81579600	SRR8550325_PAIRED_rmdup.narrowPeak_peak_65952	119	.	4.62136	14.1592	11.9888	122
chr4	81644296	81644650	SRR8550325_PAIRED_rmdup.narrowPeak_peak_65953	66	.	3.56505	8.69641	6.66747	123
chr4	81669155	81669484	SRR8550325_PAIRED_rmdup.narrowPeak_peak_65954	98	.	4.22525	12.0098	9.88794	264
chr4	81744663	81745153	SRR8550325_PAIRED_rmdup.narrowPeak_peak_65955	149	.	5.14952	17.1927	14.9642	219
chr4	81762577	81763165	SRR8550325_PAIRED_rmdup.narrowPeak_peak_65956	66	.	3.56505	8.69641	6.66747	357
chr4	81763592	81764961	SRR8550325_PAIRED_rmdup.narrowPeak_peak_65957	546	.	10.6952	57.3401	54.6891	859
chr4	81823497	81824313	SRR8550325_PAIRED_rmdup.narrowPeak_peak_65958	165	.	5.4136	18.776	16.5206	263
chr4	81841771	81841943	SRR8550325_PAIRED_rmdup.narrowPeak_peak_65959	38	.	2.90486	5.77056	3.8563	53
chr4	81926003	81926491	SRR8550325_PAIRED_rmdup.narrowPeak_peak_65960	79	.	3.82913	9.97888	7.91078	90
chr4	81926653	81926986	SRR8550325_PAIRED_rmdup.narrowPeak_peak_65961	24	.	2.50874	4.23318	2.40547	185
chr4	81957161	81957645	SRR8550325_PAIRED_rmdup.narrowPeak_peak_65962	105	.	4.35728	12.7136	10.5751	274
chr4	81966481	81966808	SRR8550325_PAIRED_rmdup.narrowPeak_peak_65963	54	.	3.30097	7.4757	5.48924	114
chr4	81986649	81986917	SRR8550325_PAIRED_rmdup.narrowPeak_peak_65964	119	.	4.62136	14.1592	11.9888	152
chr4	81999806	82000103	SRR8550325_PAIRED_rmdup.narrowPeak_peak_65965	112	.	4.48932	13.4302	11.2755	130
chr4	82027530	82028047	SRR8550325_PAIRED_rmdup.narrowPeak_peak_65966	173	.	5.54564	19.5833	17.3149	248
chr4	82035218	82035549	SRR8550325_PAIRED_rmdup.narrowPeak_peak_65967	54	.	3.30097	7.4757	5.48924	195
chr4	82035971	82036141	SRR8550325_PAIRED_rmdup.narrowPeak_peak_65968	85	.	3.96117	10.642	8.55543	108
chr4	82065418	82066101	SRR8550325_PAIRED_rmdup.narrowPeak_peak_65969	482	.	9.90292	50.8754	48.2736	365
chr4	82118470	82118709	SRR8550325_PAIRED_rmdup.narrowPeak_peak_65970	54	.	3.30097	7.4757	5.48924	81
chr4	82148128	82148927	SRR8550325_PAIRED_rmdup.narrowPeak_peak_65971	727	.	12.8078	75.4814	72.7061	276
chr4	82151977	82152202	SRR8550325_PAIRED_rmdup.narrowPeak_peak_65972	49	.	3.16893	6.8899	4.9262	198
chr4	82153483	82154142	SRR8550325_PAIRED_rmdup.narrowPeak_peak_65973	738	.	12.9398	76.6552	73.8724	354
chr4	82155674	82156168	SRR8550325_PAIRED_rmdup.narrowPeak_peak_65974	181	.	5.67767	20.4007	18.1195	149
chr4	82173722	82173975	SRR8550325_PAIRED_rmdup.narrowPeak_peak_65975	79	.	3.82913	9.97888	7.91078	178
chr4	82192061	82192208	SRR8550325_PAIRED_rmdup.narrowPeak_peak_65976	79	.	3.82913	9.97888	7.91078	119
chr4	82193840	82194284	SRR8550325_PAIRED_rmdup.narrowPeak_peak_65977	85	.	3.96117	10.642	8.55543	175
chr4	82196268	82196707	SRR8550325_PAIRED_rmdup.narrowPeak_peak_65978	165	.	5.4136	18.776	16.5206	206
chr4	82197673	82198109	SRR8550325_PAIRED_rmdup.narrowPeak_peak_65979	98	.	4.22525	12.0098	9.88794	332
chr4	82219506	82219813	SRR8550325_PAIRED_rmdup.narrowPeak_peak_65980	92	.	4.09321	11.3191	9.2146	195
chr4	82220512	82221133	SRR8550325_PAIRED_rmdup.narrowPeak_peak_65981	294	.	7.39418	31.8569	29.4292	370
chr4	82226563	82227084	SRR8550325_PAIRED_rmdup.narrowPeak_peak_65982	197	.	5.94175	22.065	19.7589	210
chr4	82234170	82234450	SRR8550325_PAIRED_rmdup.narrowPeak_peak_65983	49	.	3.16893	6.8899	4.9262	65
chr4	82250088	82250440	SRR8550325_PAIRED_rmdup.narrowPeak_peak_65984	38	.	2.90486	5.77056	3.8563	182
chr4	82266355	82266525	SRR8550325_PAIRED_rmdup.narrowPeak_peak_65985	72	.	3.69709	9.33019	7.28128	132
chr4	82268164	82268596	SRR8550325_PAIRED_rmdup.narrowPeak_peak_65986	165	.	5.4136	18.776	16.5206	132
chr4	82271495	82271660	SRR8550325_PAIRED_rmdup.narrowPeak_peak_65987	38	.	2.90486	5.77056	3.8563	81
chr4	82272599	82272818	SRR8550325_PAIRED_rmdup.narrowPeak_peak_65988	24	.	2.50874	4.23318	2.40547	209
chr4	82290110	82290492	SRR8550325_PAIRED_rmdup.narrowPeak_peak_65989	49	.	3.16893	6.8899	4.9262	206
chr4	82294255	82294472	SRR8550325_PAIRED_rmdup.narrowPeak_peak_65990	49	.	3.16893	6.8899	4.9262	168
chr4	82300946	82301589	SRR8550325_PAIRED_rmdup.narrowPeak_peak_65991	351	.	8.18641	37.6015	35.1155	344
chr4	82302032	82302192	SRR8550325_PAIRED_rmdup.narrowPeak_peak_65992	24	.	2.50874	4.23318	2.40547	15
chr4	82304145	82304931	SRR8550325_PAIRED_rmdup.narrowPeak_peak_65993	410	.	8.97865	43.5956	41.0548	270
chr4	82311046	82311379	SRR8550325_PAIRED_rmdup.narrowPeak_peak_65994	92	.	4.09321	11.3191	9.2146	150
chr4	82314066	82314255	SRR8550325_PAIRED_rmdup.narrowPeak_peak_65995	24	.	2.50874	4.23318	2.40547	3
chr4	82318002	82318147	SRR8550325_PAIRED_rmdup.narrowPeak_peak_65996	38	.	2.90486	5.77056	3.8563	100
chr4	82319219	82319540	SRR8550325_PAIRED_rmdup.narrowPeak_peak_65997	66	.	3.56505	8.69641	6.66747	114
chr4	82336973	82337400	SRR8550325_PAIRED_rmdup.narrowPeak_peak_65998	134	.	4.88544	15.653	13.4528	181
chr4	82344812	82345150	SRR8550325_PAIRED_rmdup.narrowPeak_peak_65999	142	.	5.01748	16.4173	14.2028	228
chr4	82386330	82386518	SRR8550325_PAIRED_rmdup.narrowPeak_peak_66000	79	.	3.82913	9.97888	7.91078	117
chr4	82398504	82398747	SRR8550325_PAIRED_rmdup.narrowPeak_peak_66001	28	.	2.64078	4.72569	2.86714	184
chr4	82400086	82400339	SRR8550325_PAIRED_rmdup.narrowPeak_peak_66002	38	.	2.90486	5.77056	3.8563	171
chr4	82400686	82400902	SRR8550325_PAIRED_rmdup.narrowPeak_peak_66003	72	.	3.69709	9.33019	7.28128	35
chr4	82401601	82402120	SRR8550325_PAIRED_rmdup.narrowPeak_peak_66004	360	.	8.31845	38.5838	36.0885	330
chr4	82408585	82408749	SRR8550325_PAIRED_rmdup.narrowPeak_peak_66005	60	.	3.43301	8.07807	6.06978	115
chr4	82412667	82412806	SRR8550325_PAIRED_rmdup.narrowPeak_peak_66006	28	.	2.64078	4.72569	2.86714	82
chr4	82415861	82416117	SRR8550325_PAIRED_rmdup.narrowPeak_peak_66007	98	.	4.22525	12.0098	9.88794	157
chr4	82450322	82450597	SRR8550325_PAIRED_rmdup.narrowPeak_peak_66008	119	.	4.62136	14.1592	11.9888	169
chr4	82464002	82464550	SRR8550325_PAIRED_rmdup.narrowPeak_peak_66009	134	.	4.88544	15.653	13.4528	324
chr4	82489955	82490508	SRR8550325_PAIRED_rmdup.narrowPeak_peak_66010	157	.	5.28156	17.979	15.737	264
chr4	82500621	82500961	SRR8550325_PAIRED_rmdup.narrowPeak_peak_66011	38	.	2.90486	5.77056	3.8563	165
chr4	82504045	82505076	SRR8550325_PAIRED_rmdup.narrowPeak_peak_66012	612	.	11.4874	63.9965	61.2977	365
chr4	82505218	82507779	SRR8550325_PAIRED_rmdup.narrowPeak_peak_66013	1172	.	17.5612	120.238	117.205	1072
chr4	82508018	82508305	SRR8550325_PAIRED_rmdup.narrowPeak_peak_66014	49	.	3.16893	6.8899	4.9262	68
chr4	82509624	82510146	SRR8550325_PAIRED_rmdup.narrowPeak_peak_66015	49	.	3.16893	6.8899	4.9262	256
chr4	82510567	82511815	SRR8550325_PAIRED_rmdup.narrowPeak_peak_66016	590	.	11.2233	61.7573	59.0744	505
chr4	82512300	82512869	SRR8550325_PAIRED_rmdup.narrowPeak_peak_66017	119	.	4.62136	14.1592	11.9888	362
chr4	82513131	82513805	SRR8550325_PAIRED_rmdup.narrowPeak_peak_66018	2195	.	27.2	223.123	219.584	198
chr4	82514461	82514633	SRR8550325_PAIRED_rmdup.narrowPeak_peak_66019	28	.	2.64078	4.72569	2.86714	34
chr4	82530852	82531427	SRR8550325_PAIRED_rmdup.narrowPeak_peak_66020	112	.	4.48932	13.4302	11.2755	224
chr4	82536459	82537984	SRR8550325_PAIRED_rmdup.narrowPeak_peak_66021	294	.	7.39418	31.8569	29.4292	1055
chr4	82538302	82538750	SRR8550325_PAIRED_rmdup.narrowPeak_peak_66022	60	.	3.43301	8.07807	6.06978	295
chr4	82542053	82542559	SRR8550325_PAIRED_rmdup.narrowPeak_peak_66023	461	.	9.63884	48.7655	46.1811	235
chr4	82555869	82556122	SRR8550325_PAIRED_rmdup.narrowPeak_peak_66024	24	.	2.50874	4.23318	2.40547	69
chr4	82589598	82589808	SRR8550325_PAIRED_rmdup.narrowPeak_peak_66025	98	.	4.22525	12.0098	9.88794	97
chr4	82604770	82605312	SRR8550325_PAIRED_rmdup.narrowPeak_peak_66026	85	.	3.96117	10.642	8.55543	406
chr4	82613828	82614742	SRR8550325_PAIRED_rmdup.narrowPeak_peak_66027	380	.	8.58253	40.5688	38.055	515
chr4	82619662	82619844	SRR8550325_PAIRED_rmdup.narrowPeak_peak_66028	119	.	4.62136	14.1592	11.9888	103
chr4	82634269	82634898	SRR8550325_PAIRED_rmdup.narrowPeak_peak_66029	590	.	11.2233	61.7573	59.0744	312
chr4	82662211	82662456	SRR8550325_PAIRED_rmdup.narrowPeak_peak_66030	38	.	2.90486	5.77056	3.8563	204
chr4	82663901	82664114	SRR8550325_PAIRED_rmdup.narrowPeak_peak_66031	60	.	3.43301	8.07807	6.06978	103
chr4	82691832	82692021	SRR8550325_PAIRED_rmdup.narrowPeak_peak_66032	49	.	3.16893	6.8899	4.9262	83
chr4	82695066	82695567	SRR8550325_PAIRED_rmdup.narrowPeak_peak_66033	54	.	3.30097	7.4757	5.48924	244
chr4	82703055	82703290	SRR8550325_PAIRED_rmdup.narrowPeak_peak_66034	24	.	2.50874	4.23318	2.40547	58
chr4	82706203	82706862	SRR8550325_PAIRED_rmdup.narrowPeak_peak_66035	197	.	5.94175	22.065	19.7589	99
chr4	82755664	82756506	SRR8550325_PAIRED_rmdup.narrowPeak_peak_66036	119	.	4.62136	14.1592	11.9888	467
chr4	82757662	82758077	SRR8550325_PAIRED_rmdup.narrowPeak_peak_66037	197	.	5.94175	22.065	19.7589	373
chr4	82762372	82762973	SRR8550325_PAIRED_rmdup.narrowPeak_peak_66038	231	.	6.46991	25.5058	23.1529	292
chr4	82779470	82779718	SRR8550325_PAIRED_rmdup.narrowPeak_peak_66039	43	.	3.0369	6.32129	4.38156	52
chr4	82804162	82804350	SRR8550325_PAIRED_rmdup.narrowPeak_peak_66040	92	.	4.09321	11.3191	9.2146	95
chr4	82850459	82850898	SRR8550325_PAIRED_rmdup.narrowPeak_peak_66041	38	.	2.90486	5.77056	3.8563	190
chr4	82859033	82860037	SRR8550325_PAIRED_rmdup.narrowPeak_peak_66042	968	.	15.4486	99.7464	96.8256	479
chr4	82885197	82885424	SRR8550325_PAIRED_rmdup.narrowPeak_peak_66043	43	.	3.0369	6.32129	4.38156	62
chr4	82890756	82891547	SRR8550325_PAIRED_rmdup.narrowPeak_peak_66044	955	.	15.3165	98.4958	95.5822	433
chr4	82895156	82896001	SRR8550325_PAIRED_rmdup.narrowPeak_peak_66045	249	.	6.73399	27.2792	24.9042	316
chr4	82916687	82916836	SRR8550325_PAIRED_rmdup.narrowPeak_peak_66046	24	.	2.50874	4.23318	2.40547	71
chr4	82933695	82934120	SRR8550325_PAIRED_rmdup.narrowPeak_peak_66047	142	.	5.01748	16.4173	14.2028	114
chr4	82949669	82949807	SRR8550325_PAIRED_rmdup.narrowPeak_peak_66048	33	.	2.77282	5.23843	3.35113	42
chr4	83020350	83021596	SRR8550325_PAIRED_rmdup.narrowPeak_peak_66049	658	.	12.0155	68.534	65.804	852
chr4	83025000	83025260	SRR8550325_PAIRED_rmdup.narrowPeak_peak_66050	33	.	2.77282	5.23843	3.35113	130
chr4	83031497	83032024	SRR8550325_PAIRED_rmdup.narrowPeak_peak_66051	165	.	5.4136	18.776	16.5206	242
chr4	83032569	83033293	SRR8550325_PAIRED_rmdup.narrowPeak_peak_66052	249	.	6.73399	27.2792	24.9042	242
chr4	83040796	83041128	SRR8550325_PAIRED_rmdup.narrowPeak_peak_66053	197	.	5.94175	22.065	19.7589	245
chr4	83044967	83046470	SRR8550325_PAIRED_rmdup.narrowPeak_peak_66054	173	.	5.54564	19.5833	17.3149	444
chr4	83050349	83050745	SRR8550325_PAIRED_rmdup.narrowPeak_peak_66055	54	.	3.30097	7.4757	5.48924	345
chr4	83051203	83052404	SRR8550325_PAIRED_rmdup.narrowPeak_peak_66056	430	.	9.24273	45.6452	43.0868	1026
chr4	83064039	83065274	SRR8550325_PAIRED_rmdup.narrowPeak_peak_66057	557	.	10.8272	58.4366	55.7775	365
chr4	83080328	83081103	SRR8550325_PAIRED_rmdup.narrowPeak_peak_66058	222	.	6.33787	24.6321	22.2906	206
chr4	83098559	83098771	SRR8550325_PAIRED_rmdup.narrowPeak_peak_66059	49	.	3.16893	6.8899	4.9262	138
chr4	83108074	83108457	SRR8550325_PAIRED_rmdup.narrowPeak_peak_66060	165	.	5.4136	18.776	16.5206	54
chr4	83141885	83142219	SRR8550325_PAIRED_rmdup.narrowPeak_peak_66061	157	.	5.28156	17.979	15.737	199
chr4	83167502	83167672	SRR8550325_PAIRED_rmdup.narrowPeak_peak_66062	24	.	2.50874	4.23318	2.40547	119
chr4	83172167	83172748	SRR8550325_PAIRED_rmdup.narrowPeak_peak_66063	266	.	6.99806	29.0862	26.6896	399
chr4	83183228	83183746	SRR8550325_PAIRED_rmdup.narrowPeak_peak_66064	493	.	10.035	51.9389	49.3287	219
chr4	83211778	83212010	SRR8550325_PAIRED_rmdup.narrowPeak_peak_66065	72	.	3.69709	9.33019	7.28128	154
chr4	83215255	83215729	SRR8550325_PAIRED_rmdup.narrowPeak_peak_66066	181	.	5.67767	20.4007	18.1195	101
chr4	83218840	83219086	SRR8550325_PAIRED_rmdup.narrowPeak_peak_66067	19	.	2.3767	3.76182	1.96753	93
chr4	83224394	83224641	SRR8550325_PAIRED_rmdup.narrowPeak_peak_66068	43	.	3.0369	6.32129	4.38156	11
chr4	83227264	83227569	SRR8550325_PAIRED_rmdup.narrowPeak_peak_66069	28	.	2.64078	4.72569	2.86714	149
chr4	83234528	83235176	SRR8550325_PAIRED_rmdup.narrowPeak_peak_66070	173	.	5.54564	19.5833	17.3149	439
chr4	83237253	83237394	SRR8550325_PAIRED_rmdup.narrowPeak_peak_66071	19	.	2.3767	3.76182	1.96753	80
chr4	83237823	83238544	SRR8550325_PAIRED_rmdup.narrowPeak_peak_66072	134	.	4.88544	15.653	13.4528	52
chr4	83261949	83262282	SRR8550325_PAIRED_rmdup.narrowPeak_peak_66073	60	.	3.43301	8.07807	6.06978	207
chr4	83284298	83285302	SRR8550325_PAIRED_rmdup.narrowPeak_peak_66074	181	.	5.67767	20.4007	18.1195	876
chr4	83303303	83303831	SRR8550325_PAIRED_rmdup.narrowPeak_peak_66075	341	.	8.05437	36.6261	34.1494	293
chr4	83323300	83324741	SRR8550325_PAIRED_rmdup.narrowPeak_peak_66076	1330	.	19.1456	136.16	133.043	1045
chr4	83328374	83328582	SRR8550325_PAIRED_rmdup.narrowPeak_peak_66077	72	.	3.69709	9.33019	7.28128	147
chr4	83342409	83342858	SRR8550325_PAIRED_rmdup.narrowPeak_peak_66078	142	.	5.01748	16.4173	14.2028	140
chr4	83354044	83354200	SRR8550325_PAIRED_rmdup.narrowPeak_peak_66079	33	.	2.77282	5.23843	3.35113	113
chr4	83417098	83418290	SRR8550325_PAIRED_rmdup.narrowPeak_peak_66080	3285	.	36.4427	332.577	328.57	516
chr4	83485635	83487161	SRR8550325_PAIRED_rmdup.narrowPeak_peak_66081	2391	.	28.9165	242.76	239.134	862
chr4	83488525	83488670	SRR8550325_PAIRED_rmdup.narrowPeak_peak_66082	38	.	2.90486	5.77056	3.8563	11
chr4	83489061	83489594	SRR8550325_PAIRED_rmdup.narrowPeak_peak_66083	773	.	13.3359	80.2026	77.3977	259
chr4	83500400	83500834	SRR8550325_PAIRED_rmdup.narrowPeak_peak_66084	157	.	5.28156	17.979	15.737	202
chr4	83524720	83526150	SRR8550325_PAIRED_rmdup.narrowPeak_peak_66085	1397	.	19.8058	142.923	139.771	557
chr4	83526405	83526844	SRR8550325_PAIRED_rmdup.narrowPeak_peak_66086	149	.	5.14952	17.1927	14.9642	78
chr4	83528071	83528223	SRR8550325_PAIRED_rmdup.narrowPeak_peak_66087	38	.	2.90486	5.77056	3.8563	77
chr4	83549550	83549783	SRR8550325_PAIRED_rmdup.narrowPeak_peak_66088	49	.	3.16893	6.8899	4.9262	183
chr4	83570613	83570933	SRR8550325_PAIRED_rmdup.narrowPeak_peak_66089	214	.	6.20583	23.7673	21.4373	107
chr4	83655389	83655620	SRR8550325_PAIRED_rmdup.narrowPeak_peak_66090	43	.	3.0369	6.32129	4.38156	72
chr4	83656577	83656903	SRR8550325_PAIRED_rmdup.narrowPeak_peak_66091	222	.	6.33787	24.6321	22.2906	80
chr4	83659480	83659713	SRR8550325_PAIRED_rmdup.narrowPeak_peak_66092	38	.	2.90486	5.77056	3.8563	174
chr4	83661724	83662128	SRR8550325_PAIRED_rmdup.narrowPeak_peak_66093	240	.	6.60195	26.3883	24.0242	224
chr4	83739464	83739721	SRR8550325_PAIRED_rmdup.narrowPeak_peak_66094	79	.	3.82913	9.97888	7.91078	209
chr4	83742803	83742979	SRR8550325_PAIRED_rmdup.narrowPeak_peak_66095	33	.	2.77282	5.23843	3.35113	11
chr4	83794361	83794721	SRR8550325_PAIRED_rmdup.narrowPeak_peak_66096	222	.	6.33787	24.6321	22.2906	123
chr4	83831033	83832135	SRR8550325_PAIRED_rmdup.narrowPeak_peak_66097	1159	.	17.4291	118.932	115.905	571
chr4	83926239	83926672	SRR8550325_PAIRED_rmdup.narrowPeak_peak_66098	43	.	3.0369	6.32129	4.38156	146
chr4	83944573	83944750	SRR8550325_PAIRED_rmdup.narrowPeak_peak_66099	19	.	2.3767	3.76182	1.96753	50
chr4	83957275	83957714	SRR8550325_PAIRED_rmdup.narrowPeak_peak_66100	189	.	5.80971	21.228	18.9342	135
chr4	83976030	83976467	SRR8550325_PAIRED_rmdup.narrowPeak_peak_66101	240	.	6.60195	26.3883	24.0242	296
chr4	83988284	83988578	SRR8550325_PAIRED_rmdup.narrowPeak_peak_66102	127	.	4.7534	14.9002	12.7147	121
chr4	83991329	83991615	SRR8550325_PAIRED_rmdup.narrowPeak_peak_66103	43	.	3.0369	6.32129	4.38156	150
chr4	84004024	84004318	SRR8550325_PAIRED_rmdup.narrowPeak_peak_66104	33	.	2.77282	5.23843	3.35113	210
chr4	84004507	84004723	SRR8550325_PAIRED_rmdup.narrowPeak_peak_66105	60	.	3.43301	8.07807	6.06978	71
chr4	84069006	84069565	SRR8550325_PAIRED_rmdup.narrowPeak_peak_66106	49	.	3.16893	6.8899	4.9262	224
chr4	84109885	84110275	SRR8550325_PAIRED_rmdup.narrowPeak_peak_66107	54	.	3.30097	7.4757	5.48924	99
chr4	84119627	84120692	SRR8550325_PAIRED_rmdup.narrowPeak_peak_66108	127	.	4.7534	14.9002	12.7147	725
chr4	84135839	84136116	SRR8550325_PAIRED_rmdup.narrowPeak_peak_66109	49	.	3.16893	6.8899	4.9262	65
chr4	84137078	84138110	SRR8550325_PAIRED_rmdup.narrowPeak_peak_66110	703	.	12.5437	73.1473	70.3871	630
chr4	84152107	84152296	SRR8550325_PAIRED_rmdup.narrowPeak_peak_66111	24	.	2.50874	4.23318	2.40547	87
chr4	84158248	84158665	SRR8550325_PAIRED_rmdup.narrowPeak_peak_66112	294	.	7.39418	31.8569	29.4292	219
chr4	84172954	84173202	SRR8550325_PAIRED_rmdup.narrowPeak_peak_66113	85	.	3.96117	10.642	8.55543	61
chr4	84173385	84173598	SRR8550325_PAIRED_rmdup.narrowPeak_peak_66114	24	.	2.50874	4.23318	2.40547	4
chr4	84189383	84189673	SRR8550325_PAIRED_rmdup.narrowPeak_peak_66115	49	.	3.16893	6.8899	4.9262	155
chr4	84202341	84202525	SRR8550325_PAIRED_rmdup.narrowPeak_peak_66116	92	.	4.09321	11.3191	9.2146	100
chr4	84211514	84211813	SRR8550325_PAIRED_rmdup.narrowPeak_peak_66117	92	.	4.09321	11.3191	9.2146	70
chr4	84214353	84215143	SRR8550325_PAIRED_rmdup.narrowPeak_peak_66118	400	.	8.84661	42.5802	40.0484	386
chr4	84247326	84247876	SRR8550325_PAIRED_rmdup.narrowPeak_peak_66119	249	.	6.73399	27.2792	24.9042	195
chr4	84308342	84308712	SRR8550325_PAIRED_rmdup.narrowPeak_peak_66120	43	.	3.0369	6.32129	4.38156	238
chr4	84348087	84348545	SRR8550325_PAIRED_rmdup.narrowPeak_peak_66121	66	.	3.56505	8.69641	6.66747	35
chr4	84352780	84352968	SRR8550325_PAIRED_rmdup.narrowPeak_peak_66122	49	.	3.16893	6.8899	4.9262	120
chr4	84357035	84357216	SRR8550325_PAIRED_rmdup.narrowPeak_peak_66123	43	.	3.0369	6.32129	4.38156	98
chr4	84357534	84358037	SRR8550325_PAIRED_rmdup.narrowPeak_peak_66124	49	.	3.16893	6.8899	4.9262	246
chr4	84358348	84358669	SRR8550325_PAIRED_rmdup.narrowPeak_peak_66125	303	.	7.52622	32.796	30.3583	96
chr4	84362287	84362802	SRR8550325_PAIRED_rmdup.narrowPeak_peak_66126	536	.	10.5631	56.249	53.606	391
chr4	84403355	84403859	SRR8550325_PAIRED_rmdup.narrowPeak_peak_66127	43	.	3.0369	6.32129	4.38156	470
chr4	84404108	84404948	SRR8550325_PAIRED_rmdup.narrowPeak_peak_66128	119	.	4.62136	14.1592	11.9888	411
chr4	84429662	84429826	SRR8550325_PAIRED_rmdup.narrowPeak_peak_66129	33	.	2.77282	5.23843	3.35113	46
chr4	84441836	84441986	SRR8550325_PAIRED_rmdup.narrowPeak_peak_66130	28	.	2.64078	4.72569	2.86714	145
chr4	84454264	84454753	SRR8550325_PAIRED_rmdup.narrowPeak_peak_66131	79	.	3.82913	9.97888	7.91078	173
chr4	84456262	84458099	SRR8550325_PAIRED_rmdup.narrowPeak_peak_66132	231	.	6.46991	25.5058	23.1529	1482
chr4	84482698	84482955	SRR8550325_PAIRED_rmdup.narrowPeak_peak_66133	43	.	3.0369	6.32129	4.38156	63
chr4	84500062	84501212	SRR8550325_PAIRED_rmdup.narrowPeak_peak_66134	165	.	5.4136	18.776	16.5206	884
chr4	84502644	84502848	SRR8550325_PAIRED_rmdup.narrowPeak_peak_66135	98	.	4.22525	12.0098	9.88794	163
chr4	84523355	84523598	SRR8550325_PAIRED_rmdup.narrowPeak_peak_66136	66	.	3.56505	8.69641	6.66747	49
chr4	84545114	84546067	SRR8550325_PAIRED_rmdup.narrowPeak_peak_66137	1211	.	17.9573	124.176	121.122	452
chr4	84619635	84619775	SRR8550325_PAIRED_rmdup.narrowPeak_peak_66138	19	.	2.3767	3.76182	1.96753	127
chr4	84633518	84633658	SRR8550325_PAIRED_rmdup.narrowPeak_peak_66139	19	.	2.3767	3.76182	1.96753	3
chr4	84633950	84635060	SRR8550325_PAIRED_rmdup.narrowPeak_peak_66140	360	.	8.31845	38.5838	36.0885	261
chr4	84637343	84638258	SRR8550325_PAIRED_rmdup.narrowPeak_peak_66141	797	.	13.6	82.5891	79.7693	516
chr4	84671267	84671650	SRR8550325_PAIRED_rmdup.narrowPeak_peak_66142	54	.	3.30097	7.4757	5.48924	85
chr4	84672201	84672626	SRR8550325_PAIRED_rmdup.narrowPeak_peak_66143	205	.	6.07379	22.9115	20.5933	123
chr4	84674018	84676168	SRR8550325_PAIRED_rmdup.narrowPeak_peak_66144	943	.	15.1845	97.2489	94.3425	979
chr4	84740986	84742059	SRR8550325_PAIRED_rmdup.narrowPeak_peak_66145	249	.	6.73399	27.2792	24.9042	605
chr4	84761582	84761846	SRR8550325_PAIRED_rmdup.narrowPeak_peak_66146	33	.	2.77282	5.23843	3.35113	115
chr4	84768268	84768519	SRR8550325_PAIRED_rmdup.narrowPeak_peak_66147	119	.	4.62136	14.1592	11.9888	152
chr4	84792964	84793836	SRR8550325_PAIRED_rmdup.narrowPeak_peak_66148	249	.	6.73399	27.2792	24.9042	395
chr4	84794352	84794548	SRR8550325_PAIRED_rmdup.narrowPeak_peak_66149	19	.	2.3767	3.76182	1.96753	1
chr4	84860106	84860404	SRR8550325_PAIRED_rmdup.narrowPeak_peak_66150	33	.	2.77282	5.23843	3.35113	200
chr4	84883769	84885446	SRR8550325_PAIRED_rmdup.narrowPeak_peak_66151	2498	.	29.8408	253.474	249.802	636
chr4	84942076	84942427	SRR8550325_PAIRED_rmdup.narrowPeak_peak_66152	134	.	4.88544	15.653	13.4528	153
chr4	84944282	84944618	SRR8550325_PAIRED_rmdup.narrowPeak_peak_66153	43	.	3.0369	6.32129	4.38156	257
chr4	84987347	84987832	SRR8550325_PAIRED_rmdup.narrowPeak_peak_66154	92	.	4.09321	11.3191	9.2146	272
chr4	85096775	85096927	SRR8550325_PAIRED_rmdup.narrowPeak_peak_66155	249	.	6.73399	27.2792	24.9042	80
chr4	85120067	85120207	SRR8550325_PAIRED_rmdup.narrowPeak_peak_66156	19	.	2.3767	3.76182	1.96753	4
chr4	85139335	85139574	SRR8550325_PAIRED_rmdup.narrowPeak_peak_66157	38	.	2.90486	5.77056	3.8563	203
chr4	85162886	85163197	SRR8550325_PAIRED_rmdup.narrowPeak_peak_66158	441	.	9.37476	46.6793	44.1123	94
chr4	85186128	85186392	SRR8550325_PAIRED_rmdup.narrowPeak_peak_66159	72	.	3.69709	9.33019	7.28128	23
chr4	85202888	85203112	SRR8550325_PAIRED_rmdup.narrowPeak_peak_66160	19	.	2.3767	3.76182	1.96753	27
chr4	85204726	85204917	SRR8550325_PAIRED_rmdup.narrowPeak_peak_66161	33	.	2.77282	5.23843	3.35113	78
chr4	85205063	85206295	SRR8550325_PAIRED_rmdup.narrowPeak_peak_66162	430	.	9.24273	45.6452	43.0868	464
chr4	85402808	85403078	SRR8550325_PAIRED_rmdup.narrowPeak_peak_66163	79	.	3.82913	9.97888	7.91078	184
chr4	85404897	85405098	SRR8550325_PAIRED_rmdup.narrowPeak_peak_66164	157	.	5.28156	17.979	15.737	106
chr4	85434670	85435087	SRR8550325_PAIRED_rmdup.narrowPeak_peak_66165	127	.	4.7534	14.9002	12.7147	257
chr4	85439449	85439623	SRR8550325_PAIRED_rmdup.narrowPeak_peak_66166	49	.	3.16893	6.8899	4.9262	160
chr4	85513603	85514915	SRR8550325_PAIRED_rmdup.narrowPeak_peak_66167	692	.	12.4117	71.9871	69.2343	777
chr4	85539835	85540002	SRR8550325_PAIRED_rmdup.narrowPeak_peak_66168	54	.	3.30097	7.4757	5.48924	101
chr4	85590977	85591300	SRR8550325_PAIRED_rmdup.narrowPeak_peak_66169	134	.	4.88544	15.653	13.4528	242
chr4	85662733	85663045	SRR8550325_PAIRED_rmdup.narrowPeak_peak_66170	92	.	4.09321	11.3191	9.2146	201
chr4	85756990	85757235	SRR8550325_PAIRED_rmdup.narrowPeak_peak_66171	43	.	3.0369	6.32129	4.38156	116
chr4	85767824	85768651	SRR8550325_PAIRED_rmdup.narrowPeak_peak_66172	894	.	14.6563	92.2992	89.4214	467
chr4	85768856	85769195	SRR8550325_PAIRED_rmdup.narrowPeak_peak_66173	54	.	3.30097	7.4757	5.48924	52
chr4	85801742	85802143	SRR8550325_PAIRED_rmdup.narrowPeak_peak_66174	525	.	10.4311	55.1632	52.5283	278
chr4	85818609	85818788	SRR8550325_PAIRED_rmdup.narrowPeak_peak_66175	28	.	2.64078	4.72569	2.86714	168
chr4	85819125	85819450	SRR8550325_PAIRED_rmdup.narrowPeak_peak_66176	266	.	6.99806	29.0862	26.6896	272
chr4	85830442	85830876	SRR8550325_PAIRED_rmdup.narrowPeak_peak_66177	142	.	5.01748	16.4173	14.2028	189
chr4	85831417	85832001	SRR8550325_PAIRED_rmdup.narrowPeak_peak_66178	503	.	10.167	53.0081	50.3895	342
chr4	85833188	85833968	SRR8550325_PAIRED_rmdup.narrowPeak_peak_66179	380	.	8.58253	40.5688	38.055	238
chr4	85977885	85978297	SRR8550325_PAIRED_rmdup.narrowPeak_peak_66180	85	.	3.96117	10.642	8.55543	227
chr4	86011382	86011536	SRR8550325_PAIRED_rmdup.narrowPeak_peak_66181	60	.	3.43301	8.07807	6.06978	71
chr4	86024662	86025273	SRR8550325_PAIRED_rmdup.narrowPeak_peak_66182	294	.	7.39418	31.8569	29.4292	357
chr4	86050394	86050715	SRR8550325_PAIRED_rmdup.narrowPeak_peak_66183	92	.	4.09321	11.3191	9.2146	148
chr4	86053375	86054123	SRR8550325_PAIRED_rmdup.narrowPeak_peak_66184	240	.	6.60195	26.3883	24.0242	585
chr4	86072528	86072729	SRR8550325_PAIRED_rmdup.narrowPeak_peak_66185	28	.	2.64078	4.72569	2.86714	28
chr4	86111197	86111569	SRR8550325_PAIRED_rmdup.narrowPeak_peak_66186	60	.	3.43301	8.07807	6.06978	69
chr4	86142419	86142943	SRR8550325_PAIRED_rmdup.narrowPeak_peak_66187	98	.	4.22525	12.0098	9.88794	255
chr4	86201689	86202008	SRR8550325_PAIRED_rmdup.narrowPeak_peak_66188	38	.	2.90486	5.77056	3.8563	172
chr4	86289253	86290838	SRR8550325_PAIRED_rmdup.narrowPeak_peak_66189	525	.	10.4311	55.1632	52.5283	681
chr4	86294513	86295646	SRR8550325_PAIRED_rmdup.narrowPeak_peak_66190	635	.	11.7515	66.2556	63.5411	475
chr4	86336147	86336652	SRR8550325_PAIRED_rmdup.narrowPeak_peak_66191	49	.	3.16893	6.8899	4.9262	88
chr4	86395699	86396062	SRR8550325_PAIRED_rmdup.narrowPeak_peak_66192	28	.	2.64078	4.72569	2.86714	280
chr4	86406412	86406926	SRR8550325_PAIRED_rmdup.narrowPeak_peak_66193	189	.	5.80971	21.228	18.9342	212
chr4	86407146	86407416	SRR8550325_PAIRED_rmdup.narrowPeak_peak_66194	33	.	2.77282	5.23843	3.35113	247
chr4	86416532	86416889	SRR8550325_PAIRED_rmdup.narrowPeak_peak_66195	127	.	4.7534	14.9002	12.7147	127
chr4	86464767	86465467	SRR8550325_PAIRED_rmdup.narrowPeak_peak_66196	482	.	9.90292	50.8754	48.2736	293
chr4	86483694	86483900	SRR8550325_PAIRED_rmdup.narrowPeak_peak_66197	60	.	3.43301	8.07807	6.06978	160
chr4	86484895	86485523	SRR8550325_PAIRED_rmdup.narrowPeak_peak_66198	249	.	6.73399	27.2792	24.9042	279
chr4	86527039	86528206	SRR8550325_PAIRED_rmdup.narrowPeak_peak_66199	1237	.	18.2214	126.818	123.749	668
chr4	86534079	86534365	SRR8550325_PAIRED_rmdup.narrowPeak_peak_66200	127	.	4.7534	14.9002	12.7147	224
chr4	86545731	86545907	SRR8550325_PAIRED_rmdup.narrowPeak_peak_66201	134	.	4.88544	15.653	13.4528	86
chr4	86555009	86555454	SRR8550325_PAIRED_rmdup.narrowPeak_peak_66202	294	.	7.39418	31.8569	29.4292	206
chr4	86574954	86576992	SRR8550325_PAIRED_rmdup.narrowPeak_peak_66203	2092	.	26.2757	212.694	209.204	725
chr4	86577539	86577706	SRR8550325_PAIRED_rmdup.narrowPeak_peak_66204	24	.	2.50874	4.23318	2.40547	129
chr4	86611504	86612495	SRR8550325_PAIRED_rmdup.narrowPeak_peak_66205	2839	.	32.7457	287.745	283.925	587
chr4	86631872	86632121	SRR8550325_PAIRED_rmdup.narrowPeak_peak_66206	79	.	3.82913	9.97888	7.91078	209
chr4	86664036	86664213	SRR8550325_PAIRED_rmdup.narrowPeak_peak_66207	72	.	3.69709	9.33019	7.28128	68
chr4	86669232	86670506	SRR8550325_PAIRED_rmdup.narrowPeak_peak_66208	568	.	10.9592	59.5383	56.8712	855
chr4	86696823	86697347	SRR8550325_PAIRED_rmdup.narrowPeak_peak_66209	400	.	8.84661	42.5802	40.0484	209
chr4	86712980	86713119	SRR8550325_PAIRED_rmdup.narrowPeak_peak_66210	54	.	3.30097	7.4757	5.48924	57
chr4	86747944	86749462	SRR8550325_PAIRED_rmdup.narrowPeak_peak_66211	2270	.	27.8602	230.635	227.062	868
chr4	86823267	86823610	SRR8550325_PAIRED_rmdup.narrowPeak_peak_66212	112	.	4.48932	13.4302	11.2755	98
chr4	86852201	86852668	SRR8550325_PAIRED_rmdup.narrowPeak_peak_66213	85	.	3.96117	10.642	8.55543	145
chr4	86852808	86853510	SRR8550325_PAIRED_rmdup.narrowPeak_peak_66214	85	.	3.96117	10.642	8.55543	255
chr4	86856720	86857999	SRR8550325_PAIRED_rmdup.narrowPeak_peak_66215	2605	.	30.7651	264.282	260.563	623
chr4	86873865	86875240	SRR8550325_PAIRED_rmdup.narrowPeak_peak_66216	1211	.	17.9573	124.176	121.122	556
chr4	86884748	86885213	SRR8550325_PAIRED_rmdup.narrowPeak_peak_66217	173	.	5.54564	19.5833	17.3149	318
chr4	86886156	86886569	SRR8550325_PAIRED_rmdup.narrowPeak_peak_66218	85	.	3.96117	10.642	8.55543	327
chr4	86898803	86899880	SRR8550325_PAIRED_rmdup.narrowPeak_peak_66219	322	.	7.7903	34.6965	32.239	262
chr4	86911619	86912389	SRR8550325_PAIRED_rmdup.narrowPeak_peak_66220	249	.	6.73399	27.2792	24.9042	258
chr4	86924968	86925363	SRR8550325_PAIRED_rmdup.narrowPeak_peak_66221	231	.	6.46991	25.5058	23.1529	279
chr4	86930487	86931443	SRR8550325_PAIRED_rmdup.narrowPeak_peak_66222	715	.	12.6757	74.3121	71.5444	502
chr4	86943236	86943786	SRR8550325_PAIRED_rmdup.narrowPeak_peak_66223	249	.	6.73399	27.2792	24.9042	355
chr4	86957869	86958285	SRR8550325_PAIRED_rmdup.narrowPeak_peak_66224	370	.	8.45049	39.5729	37.0683	168
chr4	86989384	86989560	SRR8550325_PAIRED_rmdup.narrowPeak_peak_66225	105	.	4.35728	12.7136	10.5751	91
chr4	87004924	87005227	SRR8550325_PAIRED_rmdup.narrowPeak_peak_66226	33	.	2.77282	5.23843	3.35113	8
chr4	87037775	87037962	SRR8550325_PAIRED_rmdup.narrowPeak_peak_66227	66	.	3.56505	8.69641	6.66747	33
chr4	87083015	87083206	SRR8550325_PAIRED_rmdup.narrowPeak_peak_66228	28	.	2.64078	4.72569	2.86714	75
chr4	87086717	87087543	SRR8550325_PAIRED_rmdup.narrowPeak_peak_66229	420	.	9.11069	44.6173	42.0677	402
chr4	87127534	87127855	SRR8550325_PAIRED_rmdup.narrowPeak_peak_66230	72	.	3.69709	9.33019	7.28128	128
chr4	87149586	87150013	SRR8550325_PAIRED_rmdup.narrowPeak_peak_66231	49	.	3.16893	6.8899	4.9262	251
chr4	87229455	87230868	SRR8550325_PAIRED_rmdup.narrowPeak_peak_66232	1317	.	19.0136	134.816	131.706	860
chr4	87329527	87329841	SRR8550325_PAIRED_rmdup.narrowPeak_peak_66233	66	.	3.56505	8.69641	6.66747	269
chr4	87359454	87359857	SRR8550325_PAIRED_rmdup.narrowPeak_peak_66234	112	.	4.48932	13.4302	11.2755	157
chr4	87362310	87362525	SRR8550325_PAIRED_rmdup.narrowPeak_peak_66235	214	.	6.20583	23.7673	21.4373	138
chr4	87367776	87369384	SRR8550325_PAIRED_rmdup.narrowPeak_peak_66236	1120	.	17.033	115.033	112.027	507
chr4	87369545	87370023	SRR8550325_PAIRED_rmdup.narrowPeak_peak_66237	257	.	6.86602	28.1786	25.7927	304
chr4	87371906	87372592	SRR8550325_PAIRED_rmdup.narrowPeak_peak_66238	275	.	7.1301	30.0019	27.5947	376
chr4	87384713	87384929	SRR8550325_PAIRED_rmdup.narrowPeak_peak_66239	43	.	3.0369	6.32129	4.38156	98
chr4	87385272	87385613	SRR8550325_PAIRED_rmdup.narrowPeak_peak_66240	66	.	3.56505	8.69641	6.66747	197
chr4	87401315	87402117	SRR8550325_PAIRED_rmdup.narrowPeak_peak_66241	294	.	7.39418	31.8569	29.4292	403
chr4	87422417	87422581	SRR8550325_PAIRED_rmdup.narrowPeak_peak_66242	33	.	2.77282	5.23843	3.35113	133
chr4	87448462	87448866	SRR8550325_PAIRED_rmdup.narrowPeak_peak_66243	72	.	3.69709	9.33019	7.28128	99
chr4	87451132	87451623	SRR8550325_PAIRED_rmdup.narrowPeak_peak_66244	112	.	4.48932	13.4302	11.2755	287
chr4	87530658	87530994	SRR8550325_PAIRED_rmdup.narrowPeak_peak_66245	33	.	2.77282	5.23843	3.35113	293
chr4	87570588	87571097	SRR8550325_PAIRED_rmdup.narrowPeak_peak_66246	66	.	3.56505	8.69641	6.66747	141
chr4	87578269	87578473	SRR8550325_PAIRED_rmdup.narrowPeak_peak_66247	54	.	3.30097	7.4757	5.48924	149
chr4	87638458	87638604	SRR8550325_PAIRED_rmdup.narrowPeak_peak_66248	54	.	3.30097	7.4757	5.48924	48
chr4	87648133	87648850	SRR8550325_PAIRED_rmdup.narrowPeak_peak_66249	410	.	8.97865	43.5956	41.0548	265
chr4	87657925	87658391	SRR8550325_PAIRED_rmdup.narrowPeak_peak_66250	49	.	3.16893	6.8899	4.9262	150
chr4	87665078	87665740	SRR8550325_PAIRED_rmdup.narrowPeak_peak_66251	430	.	9.24273	45.6452	43.0868	252
chr4	87667064	87667234	SRR8550325_PAIRED_rmdup.narrowPeak_peak_66252	19	.	2.3767	3.76182	1.96753	122
chr4	87672310	87673066	SRR8550325_PAIRED_rmdup.narrowPeak_peak_66253	390	.	8.71457	41.5713	39.0485	354
chr4	87694934	87695112	SRR8550325_PAIRED_rmdup.narrowPeak_peak_66254	24	.	2.50874	4.23318	2.40547	163
chr4	87703000	87703152	SRR8550325_PAIRED_rmdup.narrowPeak_peak_66255	38	.	2.90486	5.77056	3.8563	111
chr4	87722588	87723015	SRR8550325_PAIRED_rmdup.narrowPeak_peak_66256	112	.	4.48932	13.4302	11.2755	336
chr4	87731014	87731787	SRR8550325_PAIRED_rmdup.narrowPeak_peak_66257	797	.	13.6	82.5891	79.7693	346
chr4	87738944	87740082	SRR8550325_PAIRED_rmdup.narrowPeak_peak_66258	451	.	9.5068	47.7194	45.1437	808
chr4	87767921	87768660	SRR8550325_PAIRED_rmdup.narrowPeak_peak_66259	341	.	8.05437	36.6261	34.1494	321
chr4	87785186	87785917	SRR8550325_PAIRED_rmdup.narrowPeak_peak_66260	222	.	6.33787	24.6321	22.2906	102
chr4	87795324	87795708	SRR8550325_PAIRED_rmdup.narrowPeak_peak_66261	173	.	5.54564	19.5833	17.3149	68
chr4	87800269	87800539	SRR8550325_PAIRED_rmdup.narrowPeak_peak_66262	92	.	4.09321	11.3191	9.2146	124
chr4	87806275	87806798	SRR8550325_PAIRED_rmdup.narrowPeak_peak_66263	85	.	3.96117	10.642	8.55543	141
chr4	87834036	87835818	SRR8550325_PAIRED_rmdup.narrowPeak_peak_66264	773	.	13.3359	80.2026	77.3977	479
chr4	87860778	87861069	SRR8550325_PAIRED_rmdup.narrowPeak_peak_66265	60	.	3.43301	8.07807	6.06978	158
chr4	87865746	87866169	SRR8550325_PAIRED_rmdup.narrowPeak_peak_66266	173	.	5.54564	19.5833	17.3149	266
chr4	87901329	87901542	SRR8550325_PAIRED_rmdup.narrowPeak_peak_66267	142	.	5.01748	16.4173	14.2028	107
chr4	87920444	87920950	SRR8550325_PAIRED_rmdup.narrowPeak_peak_66268	257	.	6.86602	28.1786	25.7927	386
chr4	87927442	87927753	SRR8550325_PAIRED_rmdup.narrowPeak_peak_66269	157	.	5.28156	17.979	15.737	144
chr4	87928854	87929308	SRR8550325_PAIRED_rmdup.narrowPeak_peak_66270	92	.	4.09321	11.3191	9.2146	239
chr4	87929578	87929843	SRR8550325_PAIRED_rmdup.narrowPeak_peak_66271	15	.	2.24466	3.3126	1.5551	40
chr4	87943481	87943762	SRR8550325_PAIRED_rmdup.narrowPeak_peak_66272	105	.	4.35728	12.7136	10.5751	100
chr4	87949536	87949894	SRR8550325_PAIRED_rmdup.narrowPeak_peak_66273	66	.	3.56505	8.69641	6.66747	95
chr4	87977891	87978401	SRR8550325_PAIRED_rmdup.narrowPeak_peak_66274	85	.	3.96117	10.642	8.55543	160
chr4	88012603	88013242	SRR8550325_PAIRED_rmdup.narrowPeak_peak_66275	472	.	9.77088	49.8175	47.2244	291
chr4	88031246	88033766	SRR8550325_PAIRED_rmdup.narrowPeak_peak_66276	1989	.	25.3515	202.373	198.93	2143
chr4	88033914	88034517	SRR8550325_PAIRED_rmdup.narrowPeak_peak_66277	112	.	4.48932	13.4302	11.2755	353
chr4	88035157	88035958	SRR8550325_PAIRED_rmdup.narrowPeak_peak_66278	525	.	10.4311	55.1632	52.5283	528
chr4	88083768	88084254	SRR8550325_PAIRED_rmdup.narrowPeak_peak_66279	189	.	5.80971	21.228	18.9342	177
chr4	88094062	88095397	SRR8550325_PAIRED_rmdup.narrowPeak_peak_66280	3911	.	41.4602	395.372	391.115	516
chr4	88118086	88118878	SRR8550325_PAIRED_rmdup.narrowPeak_peak_66281	127	.	4.7534	14.9002	12.7147	425
chr4	88135151	88136739	SRR8550325_PAIRED_rmdup.narrowPeak_peak_66282	370	.	8.45049	39.5729	37.0683	838
chr4	88149370	88149826	SRR8550325_PAIRED_rmdup.narrowPeak_peak_66283	98	.	4.22525	12.0098	9.88794	294
chr4	88235728	88236093	SRR8550325_PAIRED_rmdup.narrowPeak_peak_66284	54	.	3.30097	7.4757	5.48924	169
chr4	88238467	88238747	SRR8550325_PAIRED_rmdup.narrowPeak_peak_66285	181	.	5.67767	20.4007	18.1195	83
chr4	88301109	88301447	SRR8550325_PAIRED_rmdup.narrowPeak_peak_66286	33	.	2.77282	5.23843	3.35113	49
chr4	88302254	88302551	SRR8550325_PAIRED_rmdup.narrowPeak_peak_66287	79	.	3.82913	9.97888	7.91078	189
chr4	88309814	88310067	SRR8550325_PAIRED_rmdup.narrowPeak_peak_66288	119	.	4.62136	14.1592	11.9888	46
chr4	88337753	88337938	SRR8550325_PAIRED_rmdup.narrowPeak_peak_66289	33	.	2.77282	5.23843	3.35113	66
chr4	88350927	88351354	SRR8550325_PAIRED_rmdup.narrowPeak_peak_66290	441	.	9.37476	46.6793	44.1123	198
chr4	88356732	88356887	SRR8550325_PAIRED_rmdup.narrowPeak_peak_66291	38	.	2.90486	5.77056	3.8563	76
chr4	88370581	88370779	SRR8550325_PAIRED_rmdup.narrowPeak_peak_66292	92	.	4.09321	11.3191	9.2146	123
chr4	88438292	88439196	SRR8550325_PAIRED_rmdup.narrowPeak_peak_66293	546	.	10.6952	57.3401	54.6891	586
chr4	88439908	88440114	SRR8550325_PAIRED_rmdup.narrowPeak_peak_66294	24	.	2.50874	4.23318	2.40547	57
chr4	88462593	88462829	SRR8550325_PAIRED_rmdup.narrowPeak_peak_66295	38	.	2.90486	5.77056	3.8563	166
chr4	88478453	88478643	SRR8550325_PAIRED_rmdup.narrowPeak_peak_66296	43	.	3.0369	6.32129	4.38156	120
chr4	88479841	88480384	SRR8550325_PAIRED_rmdup.narrowPeak_peak_66297	266	.	6.99806	29.0862	26.6896	437
chr4	88503636	88504530	SRR8550325_PAIRED_rmdup.narrowPeak_peak_66298	943	.	15.1845	97.2489	94.3425	321
chr4	88514349	88514840	SRR8550325_PAIRED_rmdup.narrowPeak_peak_66299	231	.	6.46991	25.5058	23.1529	213
chr4	88543737	88544170	SRR8550325_PAIRED_rmdup.narrowPeak_peak_66300	658	.	12.0155	68.534	65.804	311
chr4	88550195	88550625	SRR8550325_PAIRED_rmdup.narrowPeak_peak_66301	222	.	6.33787	24.6321	22.2906	197
chr4	88640873	88642417	SRR8550325_PAIRED_rmdup.narrowPeak_peak_66302	658	.	12.0155	68.534	65.804	717
chr4	88642566	88643870	SRR8550325_PAIRED_rmdup.narrowPeak_peak_66303	119	.	4.62136	14.1592	11.9888	47
chr4	88680336	88680652	SRR8550325_PAIRED_rmdup.narrowPeak_peak_66304	112	.	4.48932	13.4302	11.2755	217
chr4	88696423	88696919	SRR8550325_PAIRED_rmdup.narrowPeak_peak_66305	579	.	11.0913	60.6453	57.9702	225
chr4	88717823	88717969	SRR8550325_PAIRED_rmdup.narrowPeak_peak_66306	28	.	2.64078	4.72569	2.86714	111
chr4	88721690	88723045	SRR8550325_PAIRED_rmdup.narrowPeak_peak_66307	2452	.	29.4447	248.871	245.218	747
chr4	88727357	88727748	SRR8550325_PAIRED_rmdup.narrowPeak_peak_66308	112	.	4.48932	13.4302	11.2755	163
chr4	88738592	88738765	SRR8550325_PAIRED_rmdup.narrowPeak_peak_66309	189	.	5.80971	21.228	18.9342	88
chr4	88745787	88746053	SRR8550325_PAIRED_rmdup.narrowPeak_peak_66310	49	.	3.16893	6.8899	4.9262	239
chr4	88823142	88823294	SRR8550325_PAIRED_rmdup.narrowPeak_peak_66311	33	.	2.77282	5.23843	3.35113	8
chr4	88830606	88830932	SRR8550325_PAIRED_rmdup.narrowPeak_peak_66312	112	.	4.48932	13.4302	11.2755	69
chr4	88838933	88839227	SRR8550325_PAIRED_rmdup.narrowPeak_peak_66313	112	.	4.48932	13.4302	11.2755	84
chr4	88863566	88863827	SRR8550325_PAIRED_rmdup.narrowPeak_peak_66314	24	.	2.50874	4.23318	2.40547	65
chr4	88864667	88865380	SRR8550325_PAIRED_rmdup.narrowPeak_peak_66315	49	.	3.16893	6.8899	4.9262	536
chr4	88867465	88868451	SRR8550325_PAIRED_rmdup.narrowPeak_peak_66316	420	.	9.11069	44.6173	42.0677	99
chr4	88872840	88873139	SRR8550325_PAIRED_rmdup.narrowPeak_peak_66317	360	.	8.31845	38.5838	36.0885	84
chr4	88907118	88908112	SRR8550325_PAIRED_rmdup.narrowPeak_peak_66318	294	.	7.39418	31.8569	29.4292	783
chr4	88922830	88923079	SRR8550325_PAIRED_rmdup.narrowPeak_peak_66319	66	.	3.56505	8.69641	6.66747	78
chr4	88937767	88939147	SRR8550325_PAIRED_rmdup.narrowPeak_peak_66320	1534	.	21.1262	156.662	153.442	797
chr4	88939303	88939737	SRR8550325_PAIRED_rmdup.narrowPeak_peak_66321	60	.	3.43301	8.07807	6.06978	353
chr4	89012446	89012848	SRR8550325_PAIRED_rmdup.narrowPeak_peak_66322	19	.	2.3767	3.76182	1.96753	233
chr4	89072351	89072737	SRR8550325_PAIRED_rmdup.narrowPeak_peak_66323	66	.	3.56505	8.69641	6.66747	272
chr4	89078614	89078939	SRR8550325_PAIRED_rmdup.narrowPeak_peak_66324	49	.	3.16893	6.8899	4.9262	210
chr4	89128006	89128562	SRR8550325_PAIRED_rmdup.narrowPeak_peak_66325	894	.	14.6563	92.2992	89.4214	271
chr4	89129194	89129914	SRR8550325_PAIRED_rmdup.narrowPeak_peak_66326	750	.	13.0719	77.8333	75.0432	305
chr4	89136520	89138609	SRR8550325_PAIRED_rmdup.narrowPeak_peak_66327	2698	.	31.5573	273.618	269.86	938
chr4	89145277	89145791	SRR8550325_PAIRED_rmdup.narrowPeak_peak_66328	658	.	12.0155	68.534	65.804	242
chr4	89146260	89146755	SRR8550325_PAIRED_rmdup.narrowPeak_peak_66329	222	.	6.33787	24.6321	22.2906	294
chr4	89172784	89173120	SRR8550325_PAIRED_rmdup.narrowPeak_peak_66330	231	.	6.46991	25.5058	23.1529	224
chr4	89253951	89254336	SRR8550325_PAIRED_rmdup.narrowPeak_peak_66331	105	.	4.35728	12.7136	10.5751	242
chr4	89271902	89272083	SRR8550325_PAIRED_rmdup.narrowPeak_peak_66332	38	.	2.90486	5.77056	3.8563	57
chr4	89272275	89272608	SRR8550325_PAIRED_rmdup.narrowPeak_peak_66333	149	.	5.14952	17.1927	14.9642	204
chr4	89273966	89274540	SRR8550325_PAIRED_rmdup.narrowPeak_peak_66334	66	.	3.56505	8.69641	6.66747	512
chr4	89274702	89274930	SRR8550325_PAIRED_rmdup.narrowPeak_peak_66335	66	.	3.56505	8.69641	6.66747	132
chr4	89275120	89275525	SRR8550325_PAIRED_rmdup.narrowPeak_peak_66336	33	.	2.77282	5.23843	3.35113	76
chr4	89276012	89277582	SRR8550325_PAIRED_rmdup.narrowPeak_peak_66337	205	.	6.07379	22.9115	20.5933	1009
chr4	89278028	89278285	SRR8550325_PAIRED_rmdup.narrowPeak_peak_66338	54	.	3.30097	7.4757	5.48924	99
chr4	89278683	89278864	SRR8550325_PAIRED_rmdup.narrowPeak_peak_66339	33	.	2.77282	5.23843	3.35113	41
chr4	89281398	89282602	SRR8550325_PAIRED_rmdup.narrowPeak_peak_66340	503	.	10.167	53.0081	50.3895	757
chr4	89290176	89290546	SRR8550325_PAIRED_rmdup.narrowPeak_peak_66341	66	.	3.56505	8.69641	6.66747	325
chr4	89291246	89291570	SRR8550325_PAIRED_rmdup.narrowPeak_peak_66342	28	.	2.64078	4.72569	2.86714	178
chr4	89292896	89293083	SRR8550325_PAIRED_rmdup.narrowPeak_peak_66343	49	.	3.16893	6.8899	4.9262	129
chr4	89293484	89293783	SRR8550325_PAIRED_rmdup.narrowPeak_peak_66344	43	.	3.0369	6.32129	4.38156	154
chr4	89294161	89296176	SRR8550325_PAIRED_rmdup.narrowPeak_peak_66345	1465	.	20.466	149.758	146.572	846
chr4	89299628	89299832	SRR8550325_PAIRED_rmdup.narrowPeak_peak_66346	24	.	2.50874	4.23318	2.40547	160
chr4	89303299	89304071	SRR8550325_PAIRED_rmdup.narrowPeak_peak_66347	785	.	13.468	81.3937	78.5814	483
chr4	89306961	89307241	SRR8550325_PAIRED_rmdup.narrowPeak_peak_66348	98	.	4.22525	12.0098	9.88794	143
chr4	89310191	89311576	SRR8550325_PAIRED_rmdup.narrowPeak_peak_66349	1018	.	15.9767	104.785	101.836	620
chr4	89313397	89313729	SRR8550325_PAIRED_rmdup.narrowPeak_peak_66350	266	.	6.99806	29.0862	26.6896	237
chr4	89349808	89350093	SRR8550325_PAIRED_rmdup.narrowPeak_peak_66351	112	.	4.48932	13.4302	11.2755	116
chr4	89351588	89351775	SRR8550325_PAIRED_rmdup.narrowPeak_peak_66352	43	.	3.0369	6.32129	4.38156	65
chr4	89427969	89428662	SRR8550325_PAIRED_rmdup.narrowPeak_peak_66353	322	.	7.7903	34.6965	32.239	131
chr4	89433304	89433499	SRR8550325_PAIRED_rmdup.narrowPeak_peak_66354	49	.	3.16893	6.8899	4.9262	22
chr4	89446200	89446466	SRR8550325_PAIRED_rmdup.narrowPeak_peak_66355	105	.	4.35728	12.7136	10.5751	96
chr4	89448762	89448962	SRR8550325_PAIRED_rmdup.narrowPeak_peak_66356	28	.	2.64078	4.72569	2.86714	137
chr4	89451562	89452039	SRR8550325_PAIRED_rmdup.narrowPeak_peak_66357	149	.	5.14952	17.1927	14.9642	355
chr4	89469659	89470479	SRR8550325_PAIRED_rmdup.narrowPeak_peak_66358	331	.	7.92234	35.6577	33.1906	445
chr4	89474806	89475397	SRR8550325_PAIRED_rmdup.narrowPeak_peak_66359	173	.	5.54564	19.5833	17.3149	249
chr4	89475916	89476060	SRR8550325_PAIRED_rmdup.narrowPeak_peak_66360	33	.	2.77282	5.23843	3.35113	66
chr4	89478933	89479204	SRR8550325_PAIRED_rmdup.narrowPeak_peak_66361	165	.	5.4136	18.776	16.5206	121
chr4	89508271	89508986	SRR8550325_PAIRED_rmdup.narrowPeak_peak_66362	703	.	12.5437	73.1473	70.3871	379
chr4	89516060	89516272	SRR8550325_PAIRED_rmdup.narrowPeak_peak_66363	49	.	3.16893	6.8899	4.9262	153
chr4	89523598	89523901	SRR8550325_PAIRED_rmdup.narrowPeak_peak_66364	54	.	3.30097	7.4757	5.48924	154
chr4	89524404	89525313	SRR8550325_PAIRED_rmdup.narrowPeak_peak_66365	635	.	11.7515	66.2556	63.5411	446
chr4	89526009	89526251	SRR8550325_PAIRED_rmdup.narrowPeak_peak_66366	38	.	2.90486	5.77056	3.8563	48
chr4	89532447	89532856	SRR8550325_PAIRED_rmdup.narrowPeak_peak_66367	257	.	6.86602	28.1786	25.7927	194
chr4	89552482	89552730	SRR8550325_PAIRED_rmdup.narrowPeak_peak_66368	98	.	4.22525	12.0098	9.88794	65
chr4	89568331	89568622	SRR8550325_PAIRED_rmdup.narrowPeak_peak_66369	142	.	5.01748	16.4173	14.2028	176
chr4	89575559	89575958	SRR8550325_PAIRED_rmdup.narrowPeak_peak_66370	257	.	6.86602	28.1786	25.7927	187
chr4	89629948	89630156	SRR8550325_PAIRED_rmdup.narrowPeak_peak_66371	33	.	2.77282	5.23843	3.35113	28
chr4	89630327	89630762	SRR8550325_PAIRED_rmdup.narrowPeak_peak_66372	72	.	3.69709	9.33019	7.28128	310
chr4	89638432	89638869	SRR8550325_PAIRED_rmdup.narrowPeak_peak_66373	98	.	4.22525	12.0098	9.88794	188
chr4	89644122	89644869	SRR8550325_PAIRED_rmdup.narrowPeak_peak_66374	173	.	5.54564	19.5833	17.3149	443
chr4	89677669	89678283	SRR8550325_PAIRED_rmdup.narrowPeak_peak_66375	72	.	3.69709	9.33019	7.28128	498
chr4	89678786	89679021	SRR8550325_PAIRED_rmdup.narrowPeak_peak_66376	119	.	4.62136	14.1592	11.9888	155
chr4	89679928	89680085	SRR8550325_PAIRED_rmdup.narrowPeak_peak_66377	28	.	2.64078	4.72569	2.86714	120
chr4	89687786	89689458	SRR8550325_PAIRED_rmdup.narrowPeak_peak_66378	1631	.	22.0505	166.442	163.172	705
chr4	89692746	89693056	SRR8550325_PAIRED_rmdup.narrowPeak_peak_66379	173	.	5.54564	19.5833	17.3149	212
chr4	89695620	89695922	SRR8550325_PAIRED_rmdup.narrowPeak_peak_66380	43	.	3.0369	6.32129	4.38156	165
chr4	89753582	89753727	SRR8550325_PAIRED_rmdup.narrowPeak_peak_66381	38	.	2.90486	5.77056	3.8563	27
chr4	89764828	89765045	SRR8550325_PAIRED_rmdup.narrowPeak_peak_66382	60	.	3.43301	8.07807	6.06978	113
chr4	89776226	89776712	SRR8550325_PAIRED_rmdup.narrowPeak_peak_66383	257	.	6.86602	28.1786	25.7927	227
chr4	89881230	89881560	SRR8550325_PAIRED_rmdup.narrowPeak_peak_66384	92	.	4.09321	11.3191	9.2146	63
chr4	89898184	89898378	SRR8550325_PAIRED_rmdup.narrowPeak_peak_66385	79	.	3.82913	9.97888	7.91078	132
chr4	90170857	90171325	SRR8550325_PAIRED_rmdup.narrowPeak_peak_66386	214	.	6.20583	23.7673	21.4373	217
chr4	90171849	90172409	SRR8550325_PAIRED_rmdup.narrowPeak_peak_66387	66	.	3.56505	8.69641	6.66747	128
chr4	90437787	90438101	SRR8550325_PAIRED_rmdup.narrowPeak_peak_66388	105	.	4.35728	12.7136	10.5751	237
chr4	90438672	90438922	SRR8550325_PAIRED_rmdup.narrowPeak_peak_66389	60	.	3.43301	8.07807	6.06978	169
chr4	90449929	90450098	SRR8550325_PAIRED_rmdup.narrowPeak_peak_66390	19	.	2.3767	3.76182	1.96753	23
chr4	90523869	90524025	SRR8550325_PAIRED_rmdup.narrowPeak_peak_66391	54	.	3.30097	7.4757	5.48924	132
chr4	90594105	90594301	SRR8550325_PAIRED_rmdup.narrowPeak_peak_66392	33	.	2.77282	5.23843	3.35113	189
chr4	90598262	90598719	SRR8550325_PAIRED_rmdup.narrowPeak_peak_66393	98	.	4.22525	12.0098	9.88794	216
chr4	90868373	90868558	SRR8550325_PAIRED_rmdup.narrowPeak_peak_66394	38	.	2.90486	5.77056	3.8563	24
chr4	91080650	91081523	SRR8550325_PAIRED_rmdup.narrowPeak_peak_66395	60	.	3.43301	8.07807	6.06978	70
chr4	91081788	91082784	SRR8550325_PAIRED_rmdup.narrowPeak_peak_66396	322	.	7.7903	34.6965	32.239	616
chr4	91092311	91092691	SRR8550325_PAIRED_rmdup.narrowPeak_peak_66397	79	.	3.82913	9.97888	7.91078	105
chr4	91110181	91110399	SRR8550325_PAIRED_rmdup.narrowPeak_peak_66398	79	.	3.82913	9.97888	7.91078	55
chr4	91154313	91154491	SRR8550325_PAIRED_rmdup.narrowPeak_peak_66399	43	.	3.0369	6.32129	4.38156	18
chr4	91157033	91157239	SRR8550325_PAIRED_rmdup.narrowPeak_peak_66400	28	.	2.64078	4.72569	2.86714	35
chr4	91180719	91180874	SRR8550325_PAIRED_rmdup.narrowPeak_peak_66401	72	.	3.69709	9.33019	7.28128	47
chr4	91182902	91183198	SRR8550325_PAIRED_rmdup.narrowPeak_peak_66402	85	.	3.96117	10.642	8.55543	73
chr4	91207724	91207962	SRR8550325_PAIRED_rmdup.narrowPeak_peak_66403	149	.	5.14952	17.1927	14.9642	173
chr4	91208469	91208739	SRR8550325_PAIRED_rmdup.narrowPeak_peak_66404	134	.	4.88544	15.653	13.4528	129
chr4	91211860	91212349	SRR8550325_PAIRED_rmdup.narrowPeak_peak_66405	205	.	6.07379	22.9115	20.5933	242
chr4	91228602	91228748	SRR8550325_PAIRED_rmdup.narrowPeak_peak_66406	28	.	2.64078	4.72569	2.86714	120
chr4	91230085	91230978	SRR8550325_PAIRED_rmdup.narrowPeak_peak_66407	214	.	6.20583	23.7673	21.4373	611
chr4	91236852	91237436	SRR8550325_PAIRED_rmdup.narrowPeak_peak_66408	189	.	5.80971	21.228	18.9342	351
chr4	91237600	91237905	SRR8550325_PAIRED_rmdup.narrowPeak_peak_66409	15	.	2.24466	3.3126	1.5551	83
chr4	91288953	91289903	SRR8550325_PAIRED_rmdup.narrowPeak_peak_66410	993	.	15.7126	102.259	99.3236	411
chr4	91290370	91290631	SRR8550325_PAIRED_rmdup.narrowPeak_peak_66411	98	.	4.22525	12.0098	9.88794	189
chr4	91297623	91298100	SRR8550325_PAIRED_rmdup.narrowPeak_peak_66412	134	.	4.88544	15.653	13.4528	129
chr4	91341512	91341996	SRR8550325_PAIRED_rmdup.narrowPeak_peak_66413	43	.	3.0369	6.32129	4.38156	341
chr4	91353232	91353530	SRR8550325_PAIRED_rmdup.narrowPeak_peak_66414	38	.	2.90486	5.77056	3.8563	178
chr4	91370998	91372889	SRR8550325_PAIRED_rmdup.narrowPeak_peak_66415	1263	.	18.4855	129.471	126.389	839
chr4	91374351	91377013	SRR8550325_PAIRED_rmdup.narrowPeak_peak_66416	6192	.	58.6253	624.08	619.21	2211
chr4	91379462	91379943	SRR8550325_PAIRED_rmdup.narrowPeak_peak_66417	658	.	12.0155	68.534	65.804	249
chr4	91380799	91381597	SRR8550325_PAIRED_rmdup.narrowPeak_peak_66418	85	.	3.96117	10.642	8.55543	178
chr4	91387881	91388221	SRR8550325_PAIRED_rmdup.narrowPeak_peak_66419	54	.	3.30097	7.4757	5.48924	37
chr4	91399614	91400182	SRR8550325_PAIRED_rmdup.narrowPeak_peak_66420	420	.	9.11069	44.6173	42.0677	396
chr4	91400441	91401153	SRR8550325_PAIRED_rmdup.narrowPeak_peak_66421	149	.	5.14952	17.1927	14.9642	163
chr4	91510128	91510368	SRR8550325_PAIRED_rmdup.narrowPeak_peak_66422	49	.	3.16893	6.8899	4.9262	43
chr4	91563040	91563226	SRR8550325_PAIRED_rmdup.narrowPeak_peak_66423	43	.	3.0369	6.32129	4.38156	118
chr4	91595857	91596302	SRR8550325_PAIRED_rmdup.narrowPeak_peak_66424	92	.	4.09321	11.3191	9.2146	144
chr4	91596660	91597123	SRR8550325_PAIRED_rmdup.narrowPeak_peak_66425	92	.	4.09321	11.3191	9.2146	244
chr4	91679163	91679496	SRR8550325_PAIRED_rmdup.narrowPeak_peak_66426	197	.	5.94175	22.065	19.7589	84
chr4	92213118	92213255	SRR8550325_PAIRED_rmdup.narrowPeak_peak_66427	60	.	3.43301	8.07807	6.06978	72
chr4	92246967	92247125	SRR8550325_PAIRED_rmdup.narrowPeak_peak_66428	38	.	2.90486	5.77056	3.8563	58
chr4	92330142	92330411	SRR8550325_PAIRED_rmdup.narrowPeak_peak_66429	98	.	4.22525	12.0098	9.88794	66
chr4	92344312	92344515	SRR8550325_PAIRED_rmdup.narrowPeak_peak_66430	49	.	3.16893	6.8899	4.9262	167
chr4	92565445	92565806	SRR8550325_PAIRED_rmdup.narrowPeak_peak_66431	222	.	6.33787	24.6321	22.2906	108
chr4	92830316	92830466	SRR8550325_PAIRED_rmdup.narrowPeak_peak_66432	28	.	2.64078	4.72569	2.86714	17
chr4	93019164	93019340	SRR8550325_PAIRED_rmdup.narrowPeak_peak_66433	54	.	3.30097	7.4757	5.48924	114
chr4	93208721	93208894	SRR8550325_PAIRED_rmdup.narrowPeak_peak_66434	19	.	2.3767	3.76182	1.96753	115
chr4	93334473	93336122	SRR8550325_PAIRED_rmdup.narrowPeak_peak_66435	4851	.	48.7224	489.74	485.169	507
chr4	93353084	93353351	SRR8550325_PAIRED_rmdup.narrowPeak_peak_66436	33	.	2.77282	5.23843	3.35113	59
chr4	93370355	93370516	SRR8550325_PAIRED_rmdup.narrowPeak_peak_66437	43	.	3.0369	6.32129	4.38156	106
chr4	93388367	93388534	SRR8550325_PAIRED_rmdup.narrowPeak_peak_66438	33	.	2.77282	5.23843	3.35113	151
chr4	93437166	93437716	SRR8550325_PAIRED_rmdup.narrowPeak_peak_66439	49	.	3.16893	6.8899	4.9262	351
chr4	93481333	93481488	SRR8550325_PAIRED_rmdup.narrowPeak_peak_66440	24	.	2.50874	4.23318	2.40547	38
chr4	93540530	93540799	SRR8550325_PAIRED_rmdup.narrowPeak_peak_66441	28	.	2.64078	4.72569	2.86714	32
chr4	93583765	93583903	SRR8550325_PAIRED_rmdup.narrowPeak_peak_66442	49	.	3.16893	6.8899	4.9262	58
chr4	93688283	93688573	SRR8550325_PAIRED_rmdup.narrowPeak_peak_66443	49	.	3.16893	6.8899	4.9262	149
chr4	93757999	93758289	SRR8550325_PAIRED_rmdup.narrowPeak_peak_66444	66	.	3.56505	8.69641	6.66747	66
chr4	93872941	93874035	SRR8550325_PAIRED_rmdup.narrowPeak_peak_66445	360	.	8.31845	38.5838	36.0885	590
chr4	93874440	93874705	SRR8550325_PAIRED_rmdup.narrowPeak_peak_66446	173	.	5.54564	19.5833	17.3149	98
chr4	93879452	93879852	SRR8550325_PAIRED_rmdup.narrowPeak_peak_66447	85	.	3.96117	10.642	8.55543	157
chr4	93990191	93990561	SRR8550325_PAIRED_rmdup.narrowPeak_peak_66448	54	.	3.30097	7.4757	5.48924	251
chr4	94007259	94007675	SRR8550325_PAIRED_rmdup.narrowPeak_peak_66449	821	.	13.8641	84.9922	82.1579	279
chr4	94082762	94083108	SRR8550325_PAIRED_rmdup.narrowPeak_peak_66450	54	.	3.30097	7.4757	5.48924	216
chr4	94094104	94094393	SRR8550325_PAIRED_rmdup.narrowPeak_peak_66451	28	.	2.64078	4.72569	2.86714	8
chr4	94124287	94124479	SRR8550325_PAIRED_rmdup.narrowPeak_peak_66452	49	.	3.16893	6.8899	4.9262	12
chr4	94128918	94129130	SRR8550325_PAIRED_rmdup.narrowPeak_peak_66453	66	.	3.56505	8.69641	6.66747	68
chr4	94145611	94145775	SRR8550325_PAIRED_rmdup.narrowPeak_peak_66454	19	.	2.3767	3.76182	1.96753	42
chr4	94188777	94189329	SRR8550325_PAIRED_rmdup.narrowPeak_peak_66455	85	.	3.96117	10.642	8.55543	341
chr4	94285439	94285576	SRR8550325_PAIRED_rmdup.narrowPeak_peak_66456	24	.	2.50874	4.23318	2.40547	54
chr4	94349501	94349860	SRR8550325_PAIRED_rmdup.narrowPeak_peak_66457	28	.	2.64078	4.72569	2.86714	79
chr4	94360202	94360364	SRR8550325_PAIRED_rmdup.narrowPeak_peak_66458	43	.	3.0369	6.32129	4.38156	157
chr4	94365412	94365658	SRR8550325_PAIRED_rmdup.narrowPeak_peak_66459	112	.	4.48932	13.4302	11.2755	66
chr4	94370833	94371754	SRR8550325_PAIRED_rmdup.narrowPeak_peak_66460	1081	.	16.6369	111.164	108.18	379
chr4	94377207	94377474	SRR8550325_PAIRED_rmdup.narrowPeak_peak_66461	54	.	3.30097	7.4757	5.48924	119
chr4	94379864	94380326	SRR8550325_PAIRED_rmdup.narrowPeak_peak_66462	43	.	3.0369	6.32129	4.38156	288
chr4	94381970	94382326	SRR8550325_PAIRED_rmdup.narrowPeak_peak_66463	33	.	2.77282	5.23843	3.35113	109
chr4	94385790	94385975	SRR8550325_PAIRED_rmdup.narrowPeak_peak_66464	28	.	2.64078	4.72569	2.86714	48
chr4	94412592	94413226	SRR8550325_PAIRED_rmdup.narrowPeak_peak_66465	105	.	4.35728	12.7136	10.5751	257
chr4	94416364	94416787	SRR8550325_PAIRED_rmdup.narrowPeak_peak_66466	92	.	4.09321	11.3191	9.2146	195
chr4	94417279	94417644	SRR8550325_PAIRED_rmdup.narrowPeak_peak_66467	98	.	4.22525	12.0098	9.88794	196
chr4	94421117	94421549	SRR8550325_PAIRED_rmdup.narrowPeak_peak_66468	658	.	12.0155	68.534	65.804	274
chr4	94421768	94422027	SRR8550325_PAIRED_rmdup.narrowPeak_peak_66469	28	.	2.64078	4.72569	2.86714	180
chr4	94486682	94486881	SRR8550325_PAIRED_rmdup.narrowPeak_peak_66470	38	.	2.90486	5.77056	3.8563	40
chr4	94523430	94523663	SRR8550325_PAIRED_rmdup.narrowPeak_peak_66471	127	.	4.7534	14.9002	12.7147	97
chr4	94523964	94524923	SRR8550325_PAIRED_rmdup.narrowPeak_peak_66472	98	.	4.22525	12.0098	9.88794	327
chr4	94556166	94557543	SRR8550325_PAIRED_rmdup.narrowPeak_peak_66473	2854	.	32.8777	289.323	285.496	601
chr4	94602468	94603749	SRR8550325_PAIRED_rmdup.narrowPeak_peak_66474	4265	.	44.233	430.947	426.559	752
chr4	94613902	94615337	SRR8550325_PAIRED_rmdup.narrowPeak_peak_66475	2106	.	26.4078	214.178	210.68	549
chr4	94669204	94670157	SRR8550325_PAIRED_rmdup.narrowPeak_peak_66476	390	.	8.71457	41.5713	39.0485	738
chr4	94689847	94689993	SRR8550325_PAIRED_rmdup.narrowPeak_peak_66477	24	.	2.50874	4.23318	2.40547	46
chr4	94745146	94745482	SRR8550325_PAIRED_rmdup.narrowPeak_peak_66478	98	.	4.22525	12.0098	9.88794	139
chr4	94752561	94752851	SRR8550325_PAIRED_rmdup.narrowPeak_peak_66479	60	.	3.43301	8.07807	6.06978	144
chr4	94764965	94766630	SRR8550325_PAIRED_rmdup.narrowPeak_peak_66480	1224	.	18.0893	125.495	122.434	403
chr4	94784174	94784422	SRR8550325_PAIRED_rmdup.narrowPeak_peak_66481	60	.	3.43301	8.07807	6.06978	53
chr4	94827369	94827697	SRR8550325_PAIRED_rmdup.narrowPeak_peak_66482	149	.	5.14952	17.1927	14.9642	277
chr4	94900729	94901124	SRR8550325_PAIRED_rmdup.narrowPeak_peak_66483	285	.	7.26214	30.9255	28.5081	138
chr4	94919664	94919809	SRR8550325_PAIRED_rmdup.narrowPeak_peak_66484	66	.	3.56505	8.69641	6.66747	101
chr4	94978308	94979759	SRR8550325_PAIRED_rmdup.narrowPeak_peak_66485	3237	.	36.0466	327.713	323.725	757
chr4	94999312	94999462	SRR8550325_PAIRED_rmdup.narrowPeak_peak_66486	54	.	3.30097	7.4757	5.48924	55
chr4	95007934	95008580	SRR8550325_PAIRED_rmdup.narrowPeak_peak_66487	715	.	12.6757	74.3121	71.5444	441
chr4	95018715	95019293	SRR8550325_PAIRED_rmdup.narrowPeak_peak_66488	98	.	4.22525	12.0098	9.88794	528
chr4	95045259	95045418	SRR8550325_PAIRED_rmdup.narrowPeak_peak_66489	54	.	3.30097	7.4757	5.48924	68
chr4	95048199	95048363	SRR8550325_PAIRED_rmdup.narrowPeak_peak_66490	60	.	3.43301	8.07807	6.06978	84
chr4	95049776	95054412	SRR8550325_PAIRED_rmdup.narrowPeak_peak_66491	3546	.	38.5554	358.758	354.645	2562
chr4	95068493	95068676	SRR8550325_PAIRED_rmdup.narrowPeak_peak_66492	24	.	2.50874	4.23318	2.40547	27
chr4	95073075	95073638	SRR8550325_PAIRED_rmdup.narrowPeak_peak_66493	809	.	13.732	83.7886	80.9615	424
chr4	95073804	95073991	SRR8550325_PAIRED_rmdup.narrowPeak_peak_66494	28	.	2.64078	4.72569	2.86714	13
chr4	95081620	95081961	SRR8550325_PAIRED_rmdup.narrowPeak_peak_66495	127	.	4.7534	14.9002	12.7147	208
chr4	95097884	95099233	SRR8550325_PAIRED_rmdup.narrowPeak_peak_66496	214	.	6.20583	23.7673	21.4373	956
chr4	95105429	95105684	SRR8550325_PAIRED_rmdup.narrowPeak_peak_66497	28	.	2.64078	4.72569	2.86714	125
chr4	95105984	95106587	SRR8550325_PAIRED_rmdup.narrowPeak_peak_66498	312	.	7.65826	33.7425	31.2949	359
chr4	95137559	95137935	SRR8550325_PAIRED_rmdup.narrowPeak_peak_66499	127	.	4.7534	14.9002	12.7147	242
chr4	95153767	95154396	SRR8550325_PAIRED_rmdup.narrowPeak_peak_66500	157	.	5.28156	17.979	15.737	450
chr4	95160787	95162273	SRR8550325_PAIRED_rmdup.narrowPeak_peak_66501	1916	.	24.6913	195.068	191.659	709
chr4	95197222	95197586	SRR8550325_PAIRED_rmdup.narrowPeak_peak_66502	149	.	5.14952	17.1927	14.9642	72
chr4	95278363	95279432	SRR8550325_PAIRED_rmdup.narrowPeak_peak_66503	546	.	10.6952	57.3401	54.6891	542
chr4	95290395	95290554	SRR8550325_PAIRED_rmdup.narrowPeak_peak_66504	38	.	2.90486	5.77056	3.8563	123
chr4	95317488	95319566	SRR8550325_PAIRED_rmdup.narrowPeak_peak_66505	3060	.	34.5942	309.999	306.086	519
chr4	95353819	95354412	SRR8550325_PAIRED_rmdup.narrowPeak_peak_66506	240	.	6.60195	26.3883	24.0242	241
chr4	95376321	95376906	SRR8550325_PAIRED_rmdup.narrowPeak_peak_66507	380	.	8.58253	40.5688	38.055	247
chr4	95377201	95377342	SRR8550325_PAIRED_rmdup.narrowPeak_peak_66508	15	.	2.24466	3.3126	1.5551	104
chr4	95377497	95377832	SRR8550325_PAIRED_rmdup.narrowPeak_peak_66509	66	.	3.56505	8.69641	6.66747	196
chr4	95386223	95386471	SRR8550325_PAIRED_rmdup.narrowPeak_peak_66510	66	.	3.56505	8.69641	6.66747	39
chr4	95389820	95390136	SRR8550325_PAIRED_rmdup.narrowPeak_peak_66511	66	.	3.56505	8.69641	6.66747	48
chr4	95433366	95433541	SRR8550325_PAIRED_rmdup.narrowPeak_peak_66512	28	.	2.64078	4.72569	2.86714	73
chr4	95443696	95443928	SRR8550325_PAIRED_rmdup.narrowPeak_peak_66513	60	.	3.43301	8.07807	6.06978	113
chr4	95444291	95444864	SRR8550325_PAIRED_rmdup.narrowPeak_peak_66514	134	.	4.88544	15.653	13.4528	204
chr4	95456415	95456663	SRR8550325_PAIRED_rmdup.narrowPeak_peak_66515	49	.	3.16893	6.8899	4.9262	81
chr4	95476275	95476697	SRR8550325_PAIRED_rmdup.narrowPeak_peak_66516	312	.	7.65826	33.7425	31.2949	260
chr4	95488755	95489565	SRR8550325_PAIRED_rmdup.narrowPeak_peak_66517	646	.	11.8835	67.3924	64.6701	473
chr4	95501266	95501439	SRR8550325_PAIRED_rmdup.narrowPeak_peak_66518	38	.	2.90486	5.77056	3.8563	61
chr4	95507168	95507622	SRR8550325_PAIRED_rmdup.narrowPeak_peak_66519	205	.	6.07379	22.9115	20.5933	187
chr4	95520467	95521206	SRR8550325_PAIRED_rmdup.narrowPeak_peak_66520	134	.	4.88544	15.653	13.4528	248
chr4	95557201	95557636	SRR8550325_PAIRED_rmdup.narrowPeak_peak_66521	205	.	6.07379	22.9115	20.5933	240
chr4	95586899	95587083	SRR8550325_PAIRED_rmdup.narrowPeak_peak_66522	24	.	2.50874	4.23318	2.40547	136
chr4	95589312	95589478	SRR8550325_PAIRED_rmdup.narrowPeak_peak_66523	85	.	3.96117	10.642	8.55543	106
chr4	95597340	95597581	SRR8550325_PAIRED_rmdup.narrowPeak_peak_66524	49	.	3.16893	6.8899	4.9262	33
chr4	95601534	95602264	SRR8550325_PAIRED_rmdup.narrowPeak_peak_66525	360	.	8.31845	38.5838	36.0885	369
chr4	95637027	95637338	SRR8550325_PAIRED_rmdup.narrowPeak_peak_66526	28	.	2.64078	4.72569	2.86714	26
chr4	95649952	95650268	SRR8550325_PAIRED_rmdup.narrowPeak_peak_66527	142	.	5.01748	16.4173	14.2028	211
chr4	95652148	95652365	SRR8550325_PAIRED_rmdup.narrowPeak_peak_66528	197	.	5.94175	22.065	19.7589	106
chr4	95684270	95685277	SRR8550325_PAIRED_rmdup.narrowPeak_peak_66529	703	.	12.5437	73.1473	70.3871	690
chr4	95729482	95729729	SRR8550325_PAIRED_rmdup.narrowPeak_peak_66530	33	.	2.77282	5.23843	3.35113	151
chr4	95733589	95734300	SRR8550325_PAIRED_rmdup.narrowPeak_peak_66531	275	.	7.1301	30.0019	27.5947	465
chr4	95747509	95747899	SRR8550325_PAIRED_rmdup.narrowPeak_peak_66532	240	.	6.60195	26.3883	24.0242	163
chr4	95757545	95757819	SRR8550325_PAIRED_rmdup.narrowPeak_peak_66533	38	.	2.90486	5.77056	3.8563	25
chr4	95759182	95759801	SRR8550325_PAIRED_rmdup.narrowPeak_peak_66534	482	.	9.90292	50.8754	48.2736	170
chr4	95764879	95765108	SRR8550325_PAIRED_rmdup.narrowPeak_peak_66535	60	.	3.43301	8.07807	6.06978	150
chr4	95765274	95765905	SRR8550325_PAIRED_rmdup.narrowPeak_peak_66536	127	.	4.7534	14.9002	12.7147	322
chr4	95768817	95769029	SRR8550325_PAIRED_rmdup.narrowPeak_peak_66537	24	.	2.50874	4.23318	2.40547	1
chr4	95772135	95772375	SRR8550325_PAIRED_rmdup.narrowPeak_peak_66538	85	.	3.96117	10.642	8.55543	145
chr4	95772791	95772969	SRR8550325_PAIRED_rmdup.narrowPeak_peak_66539	60	.	3.43301	8.07807	6.06978	102
chr4	95777296	95777531	SRR8550325_PAIRED_rmdup.narrowPeak_peak_66540	43	.	3.0369	6.32129	4.38156	141
chr4	95777817	95778336	SRR8550325_PAIRED_rmdup.narrowPeak_peak_66541	112	.	4.48932	13.4302	11.2755	198
chr4	95789027	95789244	SRR8550325_PAIRED_rmdup.narrowPeak_peak_66542	43	.	3.0369	6.32129	4.38156	81
chr4	95791992	95792303	SRR8550325_PAIRED_rmdup.narrowPeak_peak_66543	119	.	4.62136	14.1592	11.9888	173
chr4	95793883	95794125	SRR8550325_PAIRED_rmdup.narrowPeak_peak_66544	24	.	2.50874	4.23318	2.40547	91
chr4	95794690	95795089	SRR8550325_PAIRED_rmdup.narrowPeak_peak_66545	331	.	7.92234	35.6577	33.1906	203
chr4	95798873	95799105	SRR8550325_PAIRED_rmdup.narrowPeak_peak_66546	33	.	2.77282	5.23843	3.35113	52
chr4	95819315	95820202	SRR8550325_PAIRED_rmdup.narrowPeak_peak_66547	351	.	8.18641	37.6015	35.1155	503
chr4	95821561	95822462	SRR8550325_PAIRED_rmdup.narrowPeak_peak_66548	1631	.	22.0505	166.442	163.172	481
chr4	95823742	95824041	SRR8550325_PAIRED_rmdup.narrowPeak_peak_66549	92	.	4.09321	11.3191	9.2146	107
chr4	95825022	95825400	SRR8550325_PAIRED_rmdup.narrowPeak_peak_66550	54	.	3.30097	7.4757	5.48924	206
chr4	95846113	95846384	SRR8550325_PAIRED_rmdup.narrowPeak_peak_66551	43	.	3.0369	6.32129	4.38156	67
chr4	95861203	95861376	SRR8550325_PAIRED_rmdup.narrowPeak_peak_66552	49	.	3.16893	6.8899	4.9262	55
chr4	95862641	95863201	SRR8550325_PAIRED_rmdup.narrowPeak_peak_66553	197	.	5.94175	22.065	19.7589	233
chr4	95871097	95871726	SRR8550325_PAIRED_rmdup.narrowPeak_peak_66554	173	.	5.54564	19.5833	17.3149	259
chr4	95884218	95884617	SRR8550325_PAIRED_rmdup.narrowPeak_peak_66555	165	.	5.4136	18.776	16.5206	180
chr4	95896352	95897139	SRR8550325_PAIRED_rmdup.narrowPeak_peak_66556	222	.	6.33787	24.6321	22.2906	480
chr4	95897909	95898053	SRR8550325_PAIRED_rmdup.narrowPeak_peak_66557	24	.	2.50874	4.23318	2.40547	8
chr4	95898894	95899445	SRR8550325_PAIRED_rmdup.narrowPeak_peak_66558	43	.	3.0369	6.32129	4.38156	207
chr4	95900114	95901493	SRR8550325_PAIRED_rmdup.narrowPeak_peak_66559	1005	.	15.8447	103.52	100.578	924
chr4	95924706	95925248	SRR8550325_PAIRED_rmdup.narrowPeak_peak_66560	635	.	11.7515	66.2556	63.5411	256
chr4	95931455	95931625	SRR8550325_PAIRED_rmdup.narrowPeak_peak_66561	43	.	3.0369	6.32129	4.38156	100
chr4	95966630	95967834	SRR8550325_PAIRED_rmdup.narrowPeak_peak_66562	4974	.	49.6466	502.018	497.411	588
chr4	95969078	95969472	SRR8550325_PAIRED_rmdup.narrowPeak_peak_66563	142	.	5.01748	16.4173	14.2028	273
chr4	95989761	95989978	SRR8550325_PAIRED_rmdup.narrowPeak_peak_66564	72	.	3.69709	9.33019	7.28128	147
chr4	96022745	96023243	SRR8550325_PAIRED_rmdup.narrowPeak_peak_66565	410	.	8.97865	43.5956	41.0548	285
chr4	96037338	96037493	SRR8550325_PAIRED_rmdup.narrowPeak_peak_66566	66	.	3.56505	8.69641	6.66747	47
chr4	96076867	96077745	SRR8550325_PAIRED_rmdup.narrowPeak_peak_66567	882	.	14.5243	91.0715	88.201	442
chr4	96092026	96092171	SRR8550325_PAIRED_rmdup.narrowPeak_peak_66568	60	.	3.43301	8.07807	6.06978	86
chr4	96096579	96097320	SRR8550325_PAIRED_rmdup.narrowPeak_peak_66569	275	.	7.1301	30.0019	27.5947	439
chr4	96215716	96215859	SRR8550325_PAIRED_rmdup.narrowPeak_peak_66570	28	.	2.64078	4.72569	2.86714	32
chr4	96273929	96274248	SRR8550325_PAIRED_rmdup.narrowPeak_peak_66571	173	.	5.54564	19.5833	17.3149	214
chr4	96281615	96281843	SRR8550325_PAIRED_rmdup.narrowPeak_peak_66572	33	.	2.77282	5.23843	3.35113	179
chr4	96552500	96553983	SRR8550325_PAIRED_rmdup.narrowPeak_peak_66573	2482	.	29.7088	251.938	248.272	1106
chr4	96569573	96569765	SRR8550325_PAIRED_rmdup.narrowPeak_peak_66574	28	.	2.64078	4.72569	2.86714	122
chr4	96591090	96591920	SRR8550325_PAIRED_rmdup.narrowPeak_peak_66575	165	.	5.4136	18.776	16.5206	186
chr4	96682602	96682908	SRR8550325_PAIRED_rmdup.narrowPeak_peak_66576	66	.	3.56505	8.69641	6.66747	233
chr4	96683443	96683792	SRR8550325_PAIRED_rmdup.narrowPeak_peak_66577	285	.	7.26214	30.9255	28.5081	217
chr4	96687294	96687710	SRR8550325_PAIRED_rmdup.narrowPeak_peak_66578	165	.	5.4136	18.776	16.5206	174
chr4	96696471	96697211	SRR8550325_PAIRED_rmdup.narrowPeak_peak_66579	420	.	9.11069	44.6173	42.0677	313
chr4	96697888	96698212	SRR8550325_PAIRED_rmdup.narrowPeak_peak_66580	60	.	3.43301	8.07807	6.06978	151
chr4	96705523	96706007	SRR8550325_PAIRED_rmdup.narrowPeak_peak_66581	222	.	6.33787	24.6321	22.2906	218
chr4	96719294	96719516	SRR8550325_PAIRED_rmdup.narrowPeak_peak_66582	60	.	3.43301	8.07807	6.06978	29
chr4	96742895	96743038	SRR8550325_PAIRED_rmdup.narrowPeak_peak_66583	54	.	3.30097	7.4757	5.48924	50
chr4	96751916	96752316	SRR8550325_PAIRED_rmdup.narrowPeak_peak_66584	420	.	9.11069	44.6173	42.0677	286
chr4	96766405	96767169	SRR8550325_PAIRED_rmdup.narrowPeak_peak_66585	503	.	10.167	53.0081	50.3895	220
chr4	96786571	96786929	SRR8550325_PAIRED_rmdup.narrowPeak_peak_66586	275	.	7.1301	30.0019	27.5947	237
chr4	96789458	96789929	SRR8550325_PAIRED_rmdup.narrowPeak_peak_66587	43	.	3.0369	6.32129	4.38156	223
chr4	96799333	96799832	SRR8550325_PAIRED_rmdup.narrowPeak_peak_66588	370	.	8.45049	39.5729	37.0683	277
chr4	96968556	96969676	SRR8550325_PAIRED_rmdup.narrowPeak_peak_66589	441	.	9.37476	46.6793	44.1123	756
chr4	96969849	96970023	SRR8550325_PAIRED_rmdup.narrowPeak_peak_66590	38	.	2.90486	5.77056	3.8563	104
chr4	96972950	96973320	SRR8550325_PAIRED_rmdup.narrowPeak_peak_66591	92	.	4.09321	11.3191	9.2146	194
chr4	96973992	96974358	SRR8550325_PAIRED_rmdup.narrowPeak_peak_66592	127	.	4.7534	14.9002	12.7147	170
chr4	97037627	97038081	SRR8550325_PAIRED_rmdup.narrowPeak_peak_66593	105	.	4.35728	12.7136	10.5751	226
chr4	97048789	97049794	SRR8550325_PAIRED_rmdup.narrowPeak_peak_66594	525	.	10.4311	55.1632	52.5283	518
chr4	97050637	97051020	SRR8550325_PAIRED_rmdup.narrowPeak_peak_66595	127	.	4.7534	14.9002	12.7147	232
chr4	97093606	97093926	SRR8550325_PAIRED_rmdup.narrowPeak_peak_66596	85	.	3.96117	10.642	8.55543	238
chr4	97102380	97102559	SRR8550325_PAIRED_rmdup.narrowPeak_peak_66597	43	.	3.0369	6.32129	4.38156	55
chr4	97132401	97133623	SRR8550325_PAIRED_rmdup.narrowPeak_peak_66598	955	.	15.3165	98.4958	95.5822	443
chr4	97143081	97143505	SRR8550325_PAIRED_rmdup.narrowPeak_peak_66599	142	.	5.01748	16.4173	14.2028	195
chr4	97156834	97157383	SRR8550325_PAIRED_rmdup.narrowPeak_peak_66600	98	.	4.22525	12.0098	9.88794	325
chr4	97193195	97193612	SRR8550325_PAIRED_rmdup.narrowPeak_peak_66601	60	.	3.43301	8.07807	6.06978	278
chr4	97207232	97207374	SRR8550325_PAIRED_rmdup.narrowPeak_peak_66602	28	.	2.64078	4.72569	2.86714	39
chr4	97262520	97262877	SRR8550325_PAIRED_rmdup.narrowPeak_peak_66603	28	.	2.64078	4.72569	2.86714	340
chr4	97344118	97345118	SRR8550325_PAIRED_rmdup.narrowPeak_peak_66604	536	.	10.5631	56.249	53.606	453
chr4	97381287	97381503	SRR8550325_PAIRED_rmdup.narrowPeak_peak_66605	33	.	2.77282	5.23843	3.35113	70
chr4	97414107	97414252	SRR8550325_PAIRED_rmdup.narrowPeak_peak_66606	24	.	2.50874	4.23318	2.40547	5
chr4	97461168	97461353	SRR8550325_PAIRED_rmdup.narrowPeak_peak_66607	28	.	2.64078	4.72569	2.86714	179
chr4	97465656	97466391	SRR8550325_PAIRED_rmdup.narrowPeak_peak_66608	493	.	10.035	51.9389	49.3287	345
chr4	97476642	97477650	SRR8550325_PAIRED_rmdup.narrowPeak_peak_66609	1211	.	17.9573	124.176	121.122	373
chr4	97480544	97481158	SRR8550325_PAIRED_rmdup.narrowPeak_peak_66610	579	.	11.0913	60.6453	57.9702	222
chr4	97482650	97483703	SRR8550325_PAIRED_rmdup.narrowPeak_peak_66611	601	.	11.3553	62.8744	60.1836	344
chr4	97486318	97487391	SRR8550325_PAIRED_rmdup.narrowPeak_peak_66612	240	.	6.60195	26.3883	24.0242	379
chr4	97543263	97543438	SRR8550325_PAIRED_rmdup.narrowPeak_peak_66613	33	.	2.77282	5.23843	3.35113	124
chr4	97564695	97565021	SRR8550325_PAIRED_rmdup.narrowPeak_peak_66614	142	.	5.01748	16.4173	14.2028	232
chr4	97575558	97575912	SRR8550325_PAIRED_rmdup.narrowPeak_peak_66615	249	.	6.73399	27.2792	24.9042	73
chr4	97577217	97577698	SRR8550325_PAIRED_rmdup.narrowPeak_peak_66616	105	.	4.35728	12.7136	10.5751	280
chr4	97581416	97581590	SRR8550325_PAIRED_rmdup.narrowPeak_peak_66617	49	.	3.16893	6.8899	4.9262	109
chr4	97581832	97582018	SRR8550325_PAIRED_rmdup.narrowPeak_peak_66618	43	.	3.0369	6.32129	4.38156	115
chr4	97585294	97585607	SRR8550325_PAIRED_rmdup.narrowPeak_peak_66619	79	.	3.82913	9.97888	7.91078	50
chr4	97586738	97587714	SRR8550325_PAIRED_rmdup.narrowPeak_peak_66620	312	.	7.65826	33.7425	31.2949	364
chr4	97593976	97594697	SRR8550325_PAIRED_rmdup.narrowPeak_peak_66621	303	.	7.52622	32.796	30.3583	247
chr4	97596343	97596861	SRR8550325_PAIRED_rmdup.narrowPeak_peak_66622	149	.	5.14952	17.1927	14.9642	179
chr4	97601456	97601932	SRR8550325_PAIRED_rmdup.narrowPeak_peak_66623	189	.	5.80971	21.228	18.9342	169
chr4	97618556	97618863	SRR8550325_PAIRED_rmdup.narrowPeak_peak_66624	54	.	3.30097	7.4757	5.48924	168
chr4	97623161	97623434	SRR8550325_PAIRED_rmdup.narrowPeak_peak_66625	112	.	4.48932	13.4302	11.2755	218
chr4	97626207	97626644	SRR8550325_PAIRED_rmdup.narrowPeak_peak_66626	38	.	2.90486	5.77056	3.8563	112
chr4	97628588	97629538	SRR8550325_PAIRED_rmdup.narrowPeak_peak_66627	2033	.	25.7476	206.783	203.32	462
chr4	97635208	97635787	SRR8550325_PAIRED_rmdup.narrowPeak_peak_66628	157	.	5.28156	17.979	15.737	236
chr4	97639541	97639679	SRR8550325_PAIRED_rmdup.narrowPeak_peak_66629	49	.	3.16893	6.8899	4.9262	82
chr4	97647946	97648571	SRR8550325_PAIRED_rmdup.narrowPeak_peak_66630	157	.	5.28156	17.979	15.737	200
chr4	97649358	97649850	SRR8550325_PAIRED_rmdup.narrowPeak_peak_66631	49	.	3.16893	6.8899	4.9262	303
chr4	97657530	97657891	SRR8550325_PAIRED_rmdup.narrowPeak_peak_66632	546	.	10.6952	57.3401	54.6891	225
chr4	97670702	97671280	SRR8550325_PAIRED_rmdup.narrowPeak_peak_66633	294	.	7.39418	31.8569	29.4292	111
chr4	97674018	97674411	SRR8550325_PAIRED_rmdup.narrowPeak_peak_66634	105	.	4.35728	12.7136	10.5751	183
chr4	97676007	97676177	SRR8550325_PAIRED_rmdup.narrowPeak_peak_66635	24	.	2.50874	4.23318	2.40547	6
chr4	97689550	97690644	SRR8550325_PAIRED_rmdup.narrowPeak_peak_66636	410	.	8.97865	43.5956	41.0548	666
chr4	97695481	97696339	SRR8550325_PAIRED_rmdup.narrowPeak_peak_66637	98	.	4.22525	12.0098	9.88794	352
chr4	97707594	97708002	SRR8550325_PAIRED_rmdup.narrowPeak_peak_66638	79	.	3.82913	9.97888	7.91078	89
chr4	97710308	97710669	SRR8550325_PAIRED_rmdup.narrowPeak_peak_66639	43	.	3.0369	6.32129	4.38156	244
chr4	97712310	97712990	SRR8550325_PAIRED_rmdup.narrowPeak_peak_66640	266	.	6.99806	29.0862	26.6896	322
chr4	97713598	97713778	SRR8550325_PAIRED_rmdup.narrowPeak_peak_66641	15	.	2.24466	3.3126	1.5551	23
chr4	97722814	97723049	SRR8550325_PAIRED_rmdup.narrowPeak_peak_66642	38	.	2.90486	5.77056	3.8563	200
chr4	97723378	97723557	SRR8550325_PAIRED_rmdup.narrowPeak_peak_66643	33	.	2.77282	5.23843	3.35113	8
chr4	97745688	97746286	SRR8550325_PAIRED_rmdup.narrowPeak_peak_66644	472	.	9.77088	49.8175	47.2244	333
chr4	97750920	97752258	SRR8550325_PAIRED_rmdup.narrowPeak_peak_66645	845	.	14.1282	87.4118	84.563	278
chr4	97754259	97754566	SRR8550325_PAIRED_rmdup.narrowPeak_peak_66646	119	.	4.62136	14.1592	11.9888	249
chr4	97757118	97758443	SRR8550325_PAIRED_rmdup.narrowPeak_peak_66647	322	.	7.7903	34.6965	32.239	651
chr4	97758587	97758737	SRR8550325_PAIRED_rmdup.narrowPeak_peak_66648	19	.	2.3767	3.76182	1.96753	45
chr4	97771842	97773837	SRR8550325_PAIRED_rmdup.narrowPeak_peak_66649	2590	.	30.633	262.732	259.02	442
chr4	97774713	97775525	SRR8550325_PAIRED_rmdup.narrowPeak_peak_66650	380	.	8.58253	40.5688	38.055	486
chr4	97775830	97776171	SRR8550325_PAIRED_rmdup.narrowPeak_peak_66651	43	.	3.0369	6.32129	4.38156	202
chr4	97776723	97779288	SRR8550325_PAIRED_rmdup.narrowPeak_peak_66652	669	.	12.1476	69.6804	66.9428	1013
chr4	97806408	97806562	SRR8550325_PAIRED_rmdup.narrowPeak_peak_66653	24	.	2.50874	4.23318	2.40547	40
chr4	97827227	97827378	SRR8550325_PAIRED_rmdup.narrowPeak_peak_66654	19	.	2.3767	3.76182	1.96753	118
chr4	97839517	97840664	SRR8550325_PAIRED_rmdup.narrowPeak_peak_66655	380	.	8.58253	40.5688	38.055	453
chr4	97844786	97845492	SRR8550325_PAIRED_rmdup.narrowPeak_peak_66656	380	.	8.58253	40.5688	38.055	260
chr4	97851777	97852319	SRR8550325_PAIRED_rmdup.narrowPeak_peak_66657	410	.	8.97865	43.5956	41.0548	237
chr4	97868837	97869066	SRR8550325_PAIRED_rmdup.narrowPeak_peak_66658	28	.	2.64078	4.72569	2.86714	39
chr4	97976526	97977259	SRR8550325_PAIRED_rmdup.narrowPeak_peak_66659	173	.	5.54564	19.5833	17.3149	390
chr4	97990455	97990830	SRR8550325_PAIRED_rmdup.narrowPeak_peak_66660	461	.	9.63884	48.7655	46.1811	112
chr4	98003372	98004637	SRR8550325_PAIRED_rmdup.narrowPeak_peak_66661	525	.	10.4311	55.1632	52.5283	918
chr4	98049319	98051395	SRR8550325_PAIRED_rmdup.narrowPeak_peak_66662	240	.	6.60195	26.3883	24.0242	308
chr4	98062371	98063084	SRR8550325_PAIRED_rmdup.narrowPeak_peak_66663	134	.	4.88544	15.653	13.4528	189
chr4	98063358	98063570	SRR8550325_PAIRED_rmdup.narrowPeak_peak_66664	54	.	3.30097	7.4757	5.48924	133
chr4	98072747	98073133	SRR8550325_PAIRED_rmdup.narrowPeak_peak_66665	157	.	5.28156	17.979	15.737	250
chr4	98080405	98081083	SRR8550325_PAIRED_rmdup.narrowPeak_peak_66666	294	.	7.39418	31.8569	29.4292	373
chr4	98091304	98091722	SRR8550325_PAIRED_rmdup.narrowPeak_peak_66667	85	.	3.96117	10.642	8.55543	128
chr4	98100662	98100800	SRR8550325_PAIRED_rmdup.narrowPeak_peak_66668	60	.	3.43301	8.07807	6.06978	61
chr4	98101024	98101496	SRR8550325_PAIRED_rmdup.narrowPeak_peak_66669	85	.	3.96117	10.642	8.55543	260
chr4	98102821	98103113	SRR8550325_PAIRED_rmdup.narrowPeak_peak_66670	49	.	3.16893	6.8899	4.9262	125
chr4	98105076	98105802	SRR8550325_PAIRED_rmdup.narrowPeak_peak_66671	493	.	10.035	51.9389	49.3287	124
chr4	98105963	98106280	SRR8550325_PAIRED_rmdup.narrowPeak_peak_66672	79	.	3.82913	9.97888	7.91078	67
chr4	98106458	98107657	SRR8550325_PAIRED_rmdup.narrowPeak_peak_66673	727	.	12.8078	75.4814	72.7061	411
chr4	98108099	98109795	SRR8550325_PAIRED_rmdup.narrowPeak_peak_66674	1989	.	25.3515	202.373	198.93	713
chr4	98125819	98126563	SRR8550325_PAIRED_rmdup.narrowPeak_peak_66675	205	.	6.07379	22.9115	20.5933	424
chr4	98180397	98180864	SRR8550325_PAIRED_rmdup.narrowPeak_peak_66676	66	.	3.56505	8.69641	6.66747	194
chr4	98181349	98181793	SRR8550325_PAIRED_rmdup.narrowPeak_peak_66677	92	.	4.09321	11.3191	9.2146	356
chr4	98182234	98182439	SRR8550325_PAIRED_rmdup.narrowPeak_peak_66678	38	.	2.90486	5.77056	3.8563	123
chr4	98183693	98183836	SRR8550325_PAIRED_rmdup.narrowPeak_peak_66679	28	.	2.64078	4.72569	2.86714	121
chr4	98223015	98224661	SRR8550325_PAIRED_rmdup.narrowPeak_peak_66680	2315	.	28.2563	235.167	231.574	656
chr4	98237465	98238469	SRR8550325_PAIRED_rmdup.narrowPeak_peak_66681	142	.	5.01748	16.4173	14.2028	360
chr4	98238838	98239058	SRR8550325_PAIRED_rmdup.narrowPeak_peak_66682	49	.	3.16893	6.8899	4.9262	68
chr4	98243227	98244414	SRR8550325_PAIRED_rmdup.narrowPeak_peak_66683	968	.	15.4486	99.7464	96.8256	501
chr4	98244641	98244917	SRR8550325_PAIRED_rmdup.narrowPeak_peak_66684	54	.	3.30097	7.4757	5.48924	39
chr4	98254951	98255287	SRR8550325_PAIRED_rmdup.narrowPeak_peak_66685	119	.	4.62136	14.1592	11.9888	56
chr4	98316205	98316349	SRR8550325_PAIRED_rmdup.narrowPeak_peak_66686	38	.	2.90486	5.77056	3.8563	51
chr4	98318763	98319294	SRR8550325_PAIRED_rmdup.narrowPeak_peak_66687	275	.	7.1301	30.0019	27.5947	200
chr4	98321449	98321796	SRR8550325_PAIRED_rmdup.narrowPeak_peak_66688	92	.	4.09321	11.3191	9.2146	107
chr4	98321996	98323086	SRR8550325_PAIRED_rmdup.narrowPeak_peak_66689	1250	.	18.3534	128.143	125.067	501
chr4	98336178	98336662	SRR8550325_PAIRED_rmdup.narrowPeak_peak_66690	222	.	6.33787	24.6321	22.2906	215
chr4	98340172	98340820	SRR8550325_PAIRED_rmdup.narrowPeak_peak_66691	105	.	4.35728	12.7136	10.5751	463
chr4	98382886	98383494	SRR8550325_PAIRED_rmdup.narrowPeak_peak_66692	1146	.	17.2971	117.629	114.609	350
chr4	98385087	98385301	SRR8550325_PAIRED_rmdup.narrowPeak_peak_66693	72	.	3.69709	9.33019	7.28128	121
chr4	98395481	98396655	SRR8550325_PAIRED_rmdup.narrowPeak_peak_66694	1030	.	16.1087	106.054	103.098	385
chr4	98421455	98421784	SRR8550325_PAIRED_rmdup.narrowPeak_peak_66695	49	.	3.16893	6.8899	4.9262	227
chr4	98441361	98441640	SRR8550325_PAIRED_rmdup.narrowPeak_peak_66696	33	.	2.77282	5.23843	3.35113	125
chr4	98444863	98445020	SRR8550325_PAIRED_rmdup.narrowPeak_peak_66697	205	.	6.07379	22.9115	20.5933	69
chr4	98450286	98450503	SRR8550325_PAIRED_rmdup.narrowPeak_peak_66698	33	.	2.77282	5.23843	3.35113	28
chr4	98451312	98451684	SRR8550325_PAIRED_rmdup.narrowPeak_peak_66699	157	.	5.28156	17.979	15.737	147
chr4	98489325	98489810	SRR8550325_PAIRED_rmdup.narrowPeak_peak_66700	173	.	5.54564	19.5833	17.3149	199
chr4	98508603	98509250	SRR8550325_PAIRED_rmdup.narrowPeak_peak_66701	173	.	5.54564	19.5833	17.3149	383
chr4	98545497	98545658	SRR8550325_PAIRED_rmdup.narrowPeak_peak_66702	189	.	5.80971	21.228	18.9342	78
chr4	98598530	98599012	SRR8550325_PAIRED_rmdup.narrowPeak_peak_66703	72	.	3.69709	9.33019	7.28128	249
chr4	98623343	98623499	SRR8550325_PAIRED_rmdup.narrowPeak_peak_66704	43	.	3.0369	6.32129	4.38156	83
chr4	98635960	98636114	SRR8550325_PAIRED_rmdup.narrowPeak_peak_66705	19	.	2.3767	3.76182	1.96753	128
chr4	98654538	98654849	SRR8550325_PAIRED_rmdup.narrowPeak_peak_66706	49	.	3.16893	6.8899	4.9262	118
chr4	98669044	98669470	SRR8550325_PAIRED_rmdup.narrowPeak_peak_66707	165	.	5.4136	18.776	16.5206	132
chr4	98676585	98676772	SRR8550325_PAIRED_rmdup.narrowPeak_peak_66708	43	.	3.0369	6.32129	4.38156	45
chr4	98677086	98678289	SRR8550325_PAIRED_rmdup.narrowPeak_peak_66709	624	.	11.6194	65.1236	62.4169	576
chr4	98702253	98702932	SRR8550325_PAIRED_rmdup.narrowPeak_peak_66710	303	.	7.52622	32.796	30.3583	409
chr4	98722507	98722846	SRR8550325_PAIRED_rmdup.narrowPeak_peak_66711	157	.	5.28156	17.979	15.737	87
chr4	98725562	98725740	SRR8550325_PAIRED_rmdup.narrowPeak_peak_66712	33	.	2.77282	5.23843	3.35113	61
chr4	98726517	98727183	SRR8550325_PAIRED_rmdup.narrowPeak_peak_66713	98	.	4.22525	12.0098	9.88794	412
chr4	98739881	98740181	SRR8550325_PAIRED_rmdup.narrowPeak_peak_66714	205	.	6.07379	22.9115	20.5933	82
chr4	98743893	98744148	SRR8550325_PAIRED_rmdup.narrowPeak_peak_66715	149	.	5.14952	17.1927	14.9642	199
chr4	98767211	98767732	SRR8550325_PAIRED_rmdup.narrowPeak_peak_66716	214	.	6.20583	23.7673	21.4373	363
chr4	98776541	98777628	SRR8550325_PAIRED_rmdup.narrowPeak_peak_66717	1211	.	17.9573	124.176	121.122	359
chr4	98790051	98790286	SRR8550325_PAIRED_rmdup.narrowPeak_peak_66718	79	.	3.82913	9.97888	7.91078	160
chr4	98803527	98805591	SRR8550325_PAIRED_rmdup.narrowPeak_peak_66719	360	.	8.31845	38.5838	36.0885	1474
chr4	98816790	98818253	SRR8550325_PAIRED_rmdup.narrowPeak_peak_66720	980	.	15.5806	101.001	98.0727	943
chr4	98822649	98823061	SRR8550325_PAIRED_rmdup.narrowPeak_peak_66721	24	.	2.50874	4.23318	2.40547	99
chr4	98826643	98826878	SRR8550325_PAIRED_rmdup.narrowPeak_peak_66722	54	.	3.30097	7.4757	5.48924	179
chr4	98831748	98831886	SRR8550325_PAIRED_rmdup.narrowPeak_peak_66723	33	.	2.77282	5.23843	3.35113	106
chr4	98836621	98836845	SRR8550325_PAIRED_rmdup.narrowPeak_peak_66724	28	.	2.64078	4.72569	2.86714	77
chr4	98838864	98839493	SRR8550325_PAIRED_rmdup.narrowPeak_peak_66725	189	.	5.80971	21.228	18.9342	242
chr4	98845933	98846085	SRR8550325_PAIRED_rmdup.narrowPeak_peak_66726	49	.	3.16893	6.8899	4.9262	113
chr4	98856671	98856815	SRR8550325_PAIRED_rmdup.narrowPeak_peak_66727	33	.	2.77282	5.23843	3.35113	47
chr4	98887130	98887574	SRR8550325_PAIRED_rmdup.narrowPeak_peak_66728	205	.	6.07379	22.9115	20.5933	187
chr4	98922441	98924899	SRR8550325_PAIRED_rmdup.narrowPeak_peak_66729	4939	.	49.3826	498.504	493.907	939
chr4	98925449	98925732	SRR8550325_PAIRED_rmdup.narrowPeak_peak_66730	66	.	3.56505	8.69641	6.66747	133
chr4	99064613	99064895	SRR8550325_PAIRED_rmdup.narrowPeak_peak_66731	149	.	5.14952	17.1927	14.9642	96
chr4	99120215	99121779	SRR8550325_PAIRED_rmdup.narrowPeak_peak_66732	1575	.	21.5223	160.838	157.596	660
chr4	99152005	99152603	SRR8550325_PAIRED_rmdup.narrowPeak_peak_66733	294	.	7.39418	31.8569	29.4292	359
chr4	99163684	99163853	SRR8550325_PAIRED_rmdup.narrowPeak_peak_66734	49	.	3.16893	6.8899	4.9262	22
chr4	99179800	99179989	SRR8550325_PAIRED_rmdup.narrowPeak_peak_66735	19	.	2.3767	3.76182	1.96753	54
chr4	99182781	99183023	SRR8550325_PAIRED_rmdup.narrowPeak_peak_66736	66	.	3.56505	8.69641	6.66747	87
chr4	99193631	99194905	SRR8550325_PAIRED_rmdup.narrowPeak_peak_66737	1902	.	24.5592	193.614	190.212	399
chr4	99235198	99235640	SRR8550325_PAIRED_rmdup.narrowPeak_peak_66738	181	.	5.67767	20.4007	18.1195	173
chr4	99298810	99299116	SRR8550325_PAIRED_rmdup.narrowPeak_peak_66739	79	.	3.82913	9.97888	7.91078	108
chr4	99318456	99318815	SRR8550325_PAIRED_rmdup.narrowPeak_peak_66740	66	.	3.56505	8.69641	6.66747	244
chr4	99342668	99342953	SRR8550325_PAIRED_rmdup.narrowPeak_peak_66741	38	.	2.90486	5.77056	3.8563	175
chr4	99445281	99445864	SRR8550325_PAIRED_rmdup.narrowPeak_peak_66742	249	.	6.73399	27.2792	24.9042	297
chr4	99459189	99460111	SRR8550325_PAIRED_rmdup.narrowPeak_peak_66743	1237	.	18.2214	126.818	123.749	505
chr4	99475900	99476209	SRR8550325_PAIRED_rmdup.narrowPeak_peak_66744	49	.	3.16893	6.8899	4.9262	220
chr4	99541844	99542255	SRR8550325_PAIRED_rmdup.narrowPeak_peak_66745	112	.	4.48932	13.4302	11.2755	310
chr4	99560642	99560824	SRR8550325_PAIRED_rmdup.narrowPeak_peak_66746	66	.	3.56505	8.69641	6.66747	113
chr4	99562854	99563065	SRR8550325_PAIRED_rmdup.narrowPeak_peak_66747	33	.	2.77282	5.23843	3.35113	181
chr4	99572778	99573548	SRR8550325_PAIRED_rmdup.narrowPeak_peak_66748	312	.	7.65826	33.7425	31.2949	270
chr4	99575123	99575305	SRR8550325_PAIRED_rmdup.narrowPeak_peak_66749	60	.	3.43301	8.07807	6.06978	46
chr4	99650326	99650564	SRR8550325_PAIRED_rmdup.narrowPeak_peak_66750	49	.	3.16893	6.8899	4.9262	123
chr4	99650928	99651614	SRR8550325_PAIRED_rmdup.narrowPeak_peak_66751	181	.	5.67767	20.4007	18.1195	445
chr4	99652430	99652658	SRR8550325_PAIRED_rmdup.narrowPeak_peak_66752	33	.	2.77282	5.23843	3.35113	12
chr4	99653457	99654183	SRR8550325_PAIRED_rmdup.narrowPeak_peak_66753	92	.	4.09321	11.3191	9.2146	279
chr4	99655800	99658106	SRR8550325_PAIRED_rmdup.narrowPeak_peak_66754	441	.	9.37476	46.6793	44.1123	1778
chr4	99659820	99659965	SRR8550325_PAIRED_rmdup.narrowPeak_peak_66755	38	.	2.90486	5.77056	3.8563	102
chr4	99660223	99660542	SRR8550325_PAIRED_rmdup.narrowPeak_peak_66756	43	.	3.0369	6.32129	4.38156	210
chr4	99660976	99661259	SRR8550325_PAIRED_rmdup.narrowPeak_peak_66757	285	.	7.26214	30.9255	28.5081	178
chr4	99662842	99663207	SRR8550325_PAIRED_rmdup.narrowPeak_peak_66758	49	.	3.16893	6.8899	4.9262	133
chr4	99663441	99663581	SRR8550325_PAIRED_rmdup.narrowPeak_peak_66759	43	.	3.0369	6.32129	4.38156	116
chr4	99715075	99716175	SRR8550325_PAIRED_rmdup.narrowPeak_peak_66760	1303	.	18.8816	133.475	130.372	435
chr4	99825330	99825541	SRR8550325_PAIRED_rmdup.narrowPeak_peak_66761	43	.	3.0369	6.32129	4.38156	22
chr4	99828874	99830033	SRR8550325_PAIRED_rmdup.narrowPeak_peak_66762	738	.	12.9398	76.6552	73.8724	574
chr4	99914035	99914316	SRR8550325_PAIRED_rmdup.narrowPeak_peak_66763	49	.	3.16893	6.8899	4.9262	31
chr4	99929163	99930397	SRR8550325_PAIRED_rmdup.narrowPeak_peak_66764	579	.	11.0913	60.6453	57.9702	538
chr4	99947161	99947427	SRR8550325_PAIRED_rmdup.narrowPeak_peak_66765	72	.	3.69709	9.33019	7.28128	167
chr4	99966468	99967484	SRR8550325_PAIRED_rmdup.narrowPeak_peak_66766	303	.	7.52622	32.796	30.3583	277
chr4	99969455	99969650	SRR8550325_PAIRED_rmdup.narrowPeak_peak_66767	24	.	2.50874	4.23318	2.40547	141
chr4	100008431	100008768	SRR8550325_PAIRED_rmdup.narrowPeak_peak_66768	240	.	6.60195	26.3883	24.0242	119
chr4	100033486	100033625	SRR8550325_PAIRED_rmdup.narrowPeak_peak_66769	49	.	3.16893	6.8899	4.9262	52
chr4	100036073	100036358	SRR8550325_PAIRED_rmdup.narrowPeak_peak_66770	72	.	3.69709	9.33019	7.28128	153
chr4	100095686	100096558	SRR8550325_PAIRED_rmdup.narrowPeak_peak_66771	727	.	12.8078	75.4814	72.7061	124
chr4	100101276	100101460	SRR8550325_PAIRED_rmdup.narrowPeak_peak_66772	28	.	2.64078	4.72569	2.86714	30
chr4	100126600	100127126	SRR8550325_PAIRED_rmdup.narrowPeak_peak_66773	173	.	5.54564	19.5833	17.3149	226
chr4	100155900	100156609	SRR8550325_PAIRED_rmdup.narrowPeak_peak_66774	181	.	5.67767	20.4007	18.1195	390
chr4	100169435	100169581	SRR8550325_PAIRED_rmdup.narrowPeak_peak_66775	28	.	2.64078	4.72569	2.86714	62
chr4	100169869	100170648	SRR8550325_PAIRED_rmdup.narrowPeak_peak_66776	112	.	4.48932	13.4302	11.2755	679
chr4	100170842	100171069	SRR8550325_PAIRED_rmdup.narrowPeak_peak_66777	49	.	3.16893	6.8899	4.9262	178
chr4	100171280	100172016	SRR8550325_PAIRED_rmdup.narrowPeak_peak_66778	579	.	11.0913	60.6453	57.9702	464
chr4	100180589	100180803	SRR8550325_PAIRED_rmdup.narrowPeak_peak_66779	38	.	2.90486	5.77056	3.8563	191
chr4	100203547	100204054	SRR8550325_PAIRED_rmdup.narrowPeak_peak_66780	493	.	10.035	51.9389	49.3287	373
chr4	100204270	100204763	SRR8550325_PAIRED_rmdup.narrowPeak_peak_66781	275	.	7.1301	30.0019	27.5947	314
chr4	100214296	100214723	SRR8550325_PAIRED_rmdup.narrowPeak_peak_66782	43	.	3.0369	6.32129	4.38156	157
chr4	100223586	100223952	SRR8550325_PAIRED_rmdup.narrowPeak_peak_66783	92	.	4.09321	11.3191	9.2146	92
chr4	100230391	100230755	SRR8550325_PAIRED_rmdup.narrowPeak_peak_66784	85	.	3.96117	10.642	8.55543	108
chr4	100236251	100237037	SRR8550325_PAIRED_rmdup.narrowPeak_peak_66785	557	.	10.8272	58.4366	55.7775	235
chr4	100325091	100325801	SRR8550325_PAIRED_rmdup.narrowPeak_peak_66786	303	.	7.52622	32.796	30.3583	290
chr4	100393689	100393987	SRR8550325_PAIRED_rmdup.narrowPeak_peak_66787	79	.	3.82913	9.97888	7.91078	162
chr4	100407625	100407945	SRR8550325_PAIRED_rmdup.narrowPeak_peak_66788	92	.	4.09321	11.3191	9.2146	140
chr4	100435614	100436581	SRR8550325_PAIRED_rmdup.narrowPeak_peak_66789	601	.	11.3553	62.8744	60.1836	501
chr4	100447174	100447515	SRR8550325_PAIRED_rmdup.narrowPeak_peak_66790	54	.	3.30097	7.4757	5.48924	252
chr4	100461621	100461844	SRR8550325_PAIRED_rmdup.narrowPeak_peak_66791	85	.	3.96117	10.642	8.55543	135
chr4	100462165	100463123	SRR8550325_PAIRED_rmdup.narrowPeak_peak_66792	410	.	8.97865	43.5956	41.0548	448
chr4	100478599	100478934	SRR8550325_PAIRED_rmdup.narrowPeak_peak_66793	400	.	8.84661	42.5802	40.0484	198
chr4	100522075	100522220	SRR8550325_PAIRED_rmdup.narrowPeak_peak_66794	28	.	2.64078	4.72569	2.86714	139
chr4	100522589	100522870	SRR8550325_PAIRED_rmdup.narrowPeak_peak_66795	92	.	4.09321	11.3191	9.2146	97
chr4	100527216	100528086	SRR8550325_PAIRED_rmdup.narrowPeak_peak_66796	1263	.	18.4855	129.471	126.389	438
chr4	100533746	100533895	SRR8550325_PAIRED_rmdup.narrowPeak_peak_66797	60	.	3.43301	8.07807	6.06978	97
chr4	100538048	100538351	SRR8550325_PAIRED_rmdup.narrowPeak_peak_66798	92	.	4.09321	11.3191	9.2146	84
chr4	100588182	100588779	SRR8550325_PAIRED_rmdup.narrowPeak_peak_66799	451	.	9.5068	47.7194	45.1437	249
chr4	100588945	100589122	SRR8550325_PAIRED_rmdup.narrowPeak_peak_66800	28	.	2.64078	4.72569	2.86714	98
chr4	100615912	100617036	SRR8550325_PAIRED_rmdup.narrowPeak_peak_66801	1290	.	18.7495	132.138	129.041	352
chr4	100664761	100665131	SRR8550325_PAIRED_rmdup.narrowPeak_peak_66802	105	.	4.35728	12.7136	10.5751	240
chr4	100776055	100778534	SRR8550325_PAIRED_rmdup.narrowPeak_peak_66803	1185	.	17.6932	121.548	118.507	658
chr4	100779732	100780163	SRR8550325_PAIRED_rmdup.narrowPeak_peak_66804	60	.	3.43301	8.07807	6.06978	129
chr4	100793211	100793912	SRR8550325_PAIRED_rmdup.narrowPeak_peak_66805	482	.	9.90292	50.8754	48.2736	204
chr4	100795437	100796111	SRR8550325_PAIRED_rmdup.narrowPeak_peak_66806	390	.	8.71457	41.5713	39.0485	160
chr4	100798012	100798586	SRR8550325_PAIRED_rmdup.narrowPeak_peak_66807	119	.	4.62136	14.1592	11.9888	338
chr4	100799518	100799881	SRR8550325_PAIRED_rmdup.narrowPeak_peak_66808	134	.	4.88544	15.653	13.4528	151
chr4	100828635	100829191	SRR8550325_PAIRED_rmdup.narrowPeak_peak_66809	380	.	8.58253	40.5688	38.055	294
chr4	100834910	100835339	SRR8550325_PAIRED_rmdup.narrowPeak_peak_66810	66	.	3.56505	8.69641	6.66747	364
chr4	100857213	100857722	SRR8550325_PAIRED_rmdup.narrowPeak_peak_66811	275	.	7.1301	30.0019	27.5947	230
chr4	100864583	100864724	SRR8550325_PAIRED_rmdup.narrowPeak_peak_66812	33	.	2.77282	5.23843	3.35113	53
chr4	100865626	100865804	SRR8550325_PAIRED_rmdup.narrowPeak_peak_66813	54	.	3.30097	7.4757	5.48924	47
chr4	100866383	100866532	SRR8550325_PAIRED_rmdup.narrowPeak_peak_66814	38	.	2.90486	5.77056	3.8563	112
chr4	100885979	100886865	SRR8550325_PAIRED_rmdup.narrowPeak_peak_66815	380	.	8.58253	40.5688	38.055	507
chr4	100910870	100911058	SRR8550325_PAIRED_rmdup.narrowPeak_peak_66816	33	.	2.77282	5.23843	3.35113	108
chr4	100923087	100923790	SRR8550325_PAIRED_rmdup.narrowPeak_peak_66817	157	.	5.28156	17.979	15.737	234
chr4	100924402	100924780	SRR8550325_PAIRED_rmdup.narrowPeak_peak_66818	98	.	4.22525	12.0098	9.88794	152
chr4	100925269	100925544	SRR8550325_PAIRED_rmdup.narrowPeak_peak_66819	142	.	5.01748	16.4173	14.2028	102
chr4	100926607	100927723	SRR8550325_PAIRED_rmdup.narrowPeak_peak_66820	222	.	6.33787	24.6321	22.2906	604
chr4	100944009	100944185	SRR8550325_PAIRED_rmdup.narrowPeak_peak_66821	33	.	2.77282	5.23843	3.35113	106
chr4	100948964	100949122	SRR8550325_PAIRED_rmdup.narrowPeak_peak_66822	38	.	2.90486	5.77056	3.8563	36
chr4	100967727	100968085	SRR8550325_PAIRED_rmdup.narrowPeak_peak_66823	134	.	4.88544	15.653	13.4528	110
chr4	100998258	100998406	SRR8550325_PAIRED_rmdup.narrowPeak_peak_66824	79	.	3.82913	9.97888	7.91078	41
chr4	101068745	101069844	SRR8550325_PAIRED_rmdup.narrowPeak_peak_66825	503	.	10.167	53.0081	50.3895	487
chr4	101105762	101106061	SRR8550325_PAIRED_rmdup.narrowPeak_peak_66826	66	.	3.56505	8.69641	6.66747	219
chr4	101146130	101146530	SRR8550325_PAIRED_rmdup.narrowPeak_peak_66827	341	.	8.05437	36.6261	34.1494	138
chr4	101159497	101159907	SRR8550325_PAIRED_rmdup.narrowPeak_peak_66828	54	.	3.30097	7.4757	5.48924	142
chr4	101168279	101168420	SRR8550325_PAIRED_rmdup.narrowPeak_peak_66829	119	.	4.62136	14.1592	11.9888	58
chr4	101187502	101188031	SRR8550325_PAIRED_rmdup.narrowPeak_peak_66830	60	.	3.43301	8.07807	6.06978	151
chr4	101264389	101265535	SRR8550325_PAIRED_rmdup.narrowPeak_peak_66831	2345	.	28.5204	238.198	234.592	833
chr4	101280264	101280599	SRR8550325_PAIRED_rmdup.narrowPeak_peak_66832	49	.	3.16893	6.8899	4.9262	19
chr4	101291992	101293738	SRR8550325_PAIRED_rmdup.narrowPeak_peak_66833	590	.	11.2233	61.7573	59.0744	237
chr4	101306237	101306378	SRR8550325_PAIRED_rmdup.narrowPeak_peak_66834	49	.	3.16893	6.8899	4.9262	93
chr4	101316102	101316308	SRR8550325_PAIRED_rmdup.narrowPeak_peak_66835	33	.	2.77282	5.23843	3.35113	126
chr4	101349422	101349691	SRR8550325_PAIRED_rmdup.narrowPeak_peak_66836	173	.	5.54564	19.5833	17.3149	141
chr4	101355225	101355399	SRR8550325_PAIRED_rmdup.narrowPeak_peak_66837	49	.	3.16893	6.8899	4.9262	29
chr4	101355586	101357599	SRR8550325_PAIRED_rmdup.narrowPeak_peak_66838	931	.	15.0524	96.0057	93.1065	753
chr4	101367364	101367554	SRR8550325_PAIRED_rmdup.narrowPeak_peak_66839	165	.	5.4136	18.776	16.5206	82
chr4	101405027	101405373	SRR8550325_PAIRED_rmdup.narrowPeak_peak_66840	72	.	3.69709	9.33019	7.28128	196
chr4	101418850	101420759	SRR8550325_PAIRED_rmdup.narrowPeak_peak_66841	906	.	14.7884	93.5309	90.6459	1350
chr4	101439732	101440265	SRR8550325_PAIRED_rmdup.narrowPeak_peak_66842	60	.	3.43301	8.07807	6.06978	185
chr4	101458288	101458702	SRR8550325_PAIRED_rmdup.narrowPeak_peak_66843	181	.	5.67767	20.4007	18.1195	206
chr4	101493757	101494085	SRR8550325_PAIRED_rmdup.narrowPeak_peak_66844	173	.	5.54564	19.5833	17.3149	107
chr4	101496346	101497478	SRR8550325_PAIRED_rmdup.narrowPeak_peak_66845	351	.	8.18641	37.6015	35.1155	341
chr4	101507652	101508318	SRR8550325_PAIRED_rmdup.narrowPeak_peak_66846	285	.	7.26214	30.9255	28.5081	308
chr4	101508913	101509527	SRR8550325_PAIRED_rmdup.narrowPeak_peak_66847	157	.	5.28156	17.979	15.737	186
chr4	101509679	101509857	SRR8550325_PAIRED_rmdup.narrowPeak_peak_66848	72	.	3.69709	9.33019	7.28128	95
chr4	101550347	101551074	SRR8550325_PAIRED_rmdup.narrowPeak_peak_66849	380	.	8.58253	40.5688	38.055	524
chr4	101583220	101583400	SRR8550325_PAIRED_rmdup.narrowPeak_peak_66850	157	.	5.28156	17.979	15.737	61
chr4	101584815	101585309	SRR8550325_PAIRED_rmdup.narrowPeak_peak_66851	49	.	3.16893	6.8899	4.9262	370
chr4	101601829	101602018	SRR8550325_PAIRED_rmdup.narrowPeak_peak_66852	79	.	3.82913	9.97888	7.91078	131
chr4	101638966	101639200	SRR8550325_PAIRED_rmdup.narrowPeak_peak_66853	19	.	2.3767	3.76182	1.96753	41
chr4	101646232	101648992	SRR8550325_PAIRED_rmdup.narrowPeak_peak_66854	4282	.	44.3651	432.655	428.262	1006
chr4	101653528	101654728	SRR8550325_PAIRED_rmdup.narrowPeak_peak_66855	1069	.	16.5049	109.882	106.904	851
chr4	101657045	101657664	SRR8550325_PAIRED_rmdup.narrowPeak_peak_66856	312	.	7.65826	33.7425	31.2949	403
chr4	101664360	101664671	SRR8550325_PAIRED_rmdup.narrowPeak_peak_66857	205	.	6.07379	22.9115	20.5933	231
chr4	101706867	101708518	SRR8550325_PAIRED_rmdup.narrowPeak_peak_66858	2792	.	32.3495	283.02	279.221	595
chr4	101708686	101709018	SRR8550325_PAIRED_rmdup.narrowPeak_peak_66859	38	.	2.90486	5.77056	3.8563	97
chr4	101712486	101712923	SRR8550325_PAIRED_rmdup.narrowPeak_peak_66860	285	.	7.26214	30.9255	28.5081	260
chr4	101717180	101718133	SRR8550325_PAIRED_rmdup.narrowPeak_peak_66861	266	.	6.99806	29.0862	26.6896	822
chr4	101719161	101719462	SRR8550325_PAIRED_rmdup.narrowPeak_peak_66862	173	.	5.54564	19.5833	17.3149	187
chr4	101860966	101861367	SRR8550325_PAIRED_rmdup.narrowPeak_peak_66863	351	.	8.18641	37.6015	35.1155	155
chr4	101998462	101998926	SRR8550325_PAIRED_rmdup.narrowPeak_peak_66864	390	.	8.71457	41.5713	39.0485	223
chr4	102029542	102029872	SRR8550325_PAIRED_rmdup.narrowPeak_peak_66865	105	.	4.35728	12.7136	10.5751	106
chr4	102045290	102045576	SRR8550325_PAIRED_rmdup.narrowPeak_peak_66866	197	.	5.94175	22.065	19.7589	206
chr4	102086564	102086741	SRR8550325_PAIRED_rmdup.narrowPeak_peak_66867	24	.	2.50874	4.23318	2.40547	153
chr4	102087188	102088913	SRR8550325_PAIRED_rmdup.narrowPeak_peak_66868	906	.	14.7884	93.5309	90.6459	853
chr4	102229058	102229388	SRR8550325_PAIRED_rmdup.narrowPeak_peak_66869	214	.	6.20583	23.7673	21.4373	85
chr4	102254659	102255584	SRR8550325_PAIRED_rmdup.narrowPeak_peak_66870	134	.	4.88544	15.653	13.4528	275
chr4	102275382	102275563	SRR8550325_PAIRED_rmdup.narrowPeak_peak_66871	38	.	2.90486	5.77056	3.8563	73
chr4	102321511	102321705	SRR8550325_PAIRED_rmdup.narrowPeak_peak_66872	33	.	2.77282	5.23843	3.35113	128
chr4	102351724	102351898	SRR8550325_PAIRED_rmdup.narrowPeak_peak_66873	19	.	2.3767	3.76182	1.96753	52
chr4	102352075	102352298	SRR8550325_PAIRED_rmdup.narrowPeak_peak_66874	54	.	3.30097	7.4757	5.48924	38
chr4	102429632	102430203	SRR8550325_PAIRED_rmdup.narrowPeak_peak_66875	105	.	4.35728	12.7136	10.5751	219
chr4	102439420	102439630	SRR8550325_PAIRED_rmdup.narrowPeak_peak_66876	24	.	2.50874	4.23318	2.40547	162
chr4	102486235	102486410	SRR8550325_PAIRED_rmdup.narrowPeak_peak_66877	54	.	3.30097	7.4757	5.48924	75
chr4	102491221	102492736	SRR8550325_PAIRED_rmdup.narrowPeak_peak_66878	1250	.	18.3534	128.143	125.067	716
chr4	102493089	102493986	SRR8550325_PAIRED_rmdup.narrowPeak_peak_66879	601	.	11.3553	62.8744	60.1836	396
chr4	102510942	102512083	SRR8550325_PAIRED_rmdup.narrowPeak_peak_66880	98	.	4.22525	12.0098	9.88794	686
chr4	102568557	102568942	SRR8550325_PAIRED_rmdup.narrowPeak_peak_66881	214	.	6.20583	23.7673	21.4373	281
chr4	102569939	102571183	SRR8550325_PAIRED_rmdup.narrowPeak_peak_66882	703	.	12.5437	73.1473	70.3871	132
chr4	102574370	102574560	SRR8550325_PAIRED_rmdup.narrowPeak_peak_66883	49	.	3.16893	6.8899	4.9262	116
chr4	102588699	102588975	SRR8550325_PAIRED_rmdup.narrowPeak_peak_66884	222	.	6.33787	24.6321	22.2906	180
chr4	102589568	102590191	SRR8550325_PAIRED_rmdup.narrowPeak_peak_66885	205	.	6.07379	22.9115	20.5933	246
chr4	102656603	102656957	SRR8550325_PAIRED_rmdup.narrowPeak_peak_66886	142	.	5.01748	16.4173	14.2028	86
chr4	102719552	102719930	SRR8550325_PAIRED_rmdup.narrowPeak_peak_66887	165	.	5.4136	18.776	16.5206	193
chr4	102741604	102742020	SRR8550325_PAIRED_rmdup.narrowPeak_peak_66888	60	.	3.43301	8.07807	6.06978	348
chr4	102758940	102760850	SRR8550325_PAIRED_rmdup.narrowPeak_peak_66889	1198	.	17.8253	122.86	119.813	1357
chr4	102775464	102775782	SRR8550325_PAIRED_rmdup.narrowPeak_peak_66890	72	.	3.69709	9.33019	7.28128	216
chr4	102776070	102776217	SRR8550325_PAIRED_rmdup.narrowPeak_peak_66891	49	.	3.16893	6.8899	4.9262	103
chr4	102783279	102783462	SRR8550325_PAIRED_rmdup.narrowPeak_peak_66892	33	.	2.77282	5.23843	3.35113	30
chr4	102811135	102811590	SRR8550325_PAIRED_rmdup.narrowPeak_peak_66893	127	.	4.7534	14.9002	12.7147	155
chr4	102812003	102812471	SRR8550325_PAIRED_rmdup.narrowPeak_peak_66894	98	.	4.22525	12.0098	9.88794	71
chr4	102834736	102834948	SRR8550325_PAIRED_rmdup.narrowPeak_peak_66895	72	.	3.69709	9.33019	7.28128	77
chr4	102955665	102955949	SRR8550325_PAIRED_rmdup.narrowPeak_peak_66896	38	.	2.90486	5.77056	3.8563	40
chr4	102976072	102976268	SRR8550325_PAIRED_rmdup.narrowPeak_peak_66897	38	.	2.90486	5.77056	3.8563	99
chr4	102976497	102977078	SRR8550325_PAIRED_rmdup.narrowPeak_peak_66898	54	.	3.30097	7.4757	5.48924	147
chr4	102978044	102978225	SRR8550325_PAIRED_rmdup.narrowPeak_peak_66899	43	.	3.0369	6.32129	4.38156	124
chr4	102978499	102979227	SRR8550325_PAIRED_rmdup.narrowPeak_peak_66900	214	.	6.20583	23.7673	21.4373	206
chr4	102986865	102987397	SRR8550325_PAIRED_rmdup.narrowPeak_peak_66901	275	.	7.1301	30.0019	27.5947	218
chr4	103004870	103006246	SRR8550325_PAIRED_rmdup.narrowPeak_peak_66902	1043	.	16.2408	107.326	104.363	876
chr4	103006928	103007329	SRR8550325_PAIRED_rmdup.narrowPeak_peak_66903	66	.	3.56505	8.69641	6.66747	307
chr4	103011760	103012146	SRR8550325_PAIRED_rmdup.narrowPeak_peak_66904	222	.	6.33787	24.6321	22.2906	170
chr4	103013699	103014234	SRR8550325_PAIRED_rmdup.narrowPeak_peak_66905	54	.	3.30097	7.4757	5.48924	57
chr4	103028374	103028535	SRR8550325_PAIRED_rmdup.narrowPeak_peak_66906	79	.	3.82913	9.97888	7.91078	77
chr4	103036233	103036492	SRR8550325_PAIRED_rmdup.narrowPeak_peak_66907	92	.	4.09321	11.3191	9.2146	148
chr4	103040627	103040779	SRR8550325_PAIRED_rmdup.narrowPeak_peak_66908	24	.	2.50874	4.23318	2.40547	13
chr4	103070740	103071043	SRR8550325_PAIRED_rmdup.narrowPeak_peak_66909	98	.	4.22525	12.0098	9.88794	119
chr4	103113241	103115166	SRR8550325_PAIRED_rmdup.narrowPeak_peak_66910	3995	.	42.1204	403.789	399.5	1333
chr4	103118779	103120210	SRR8550325_PAIRED_rmdup.narrowPeak_peak_66911	2997	.	34.066	303.607	299.72	772
chr4	103146276	103146626	SRR8550325_PAIRED_rmdup.narrowPeak_peak_66912	134	.	4.88544	15.653	13.4528	240
chr4	103180445	103180712	SRR8550325_PAIRED_rmdup.narrowPeak_peak_66913	49	.	3.16893	6.8899	4.9262	75
chr4	103213869	103215765	SRR8550325_PAIRED_rmdup.narrowPeak_peak_66914	1858	.	24.1631	189.265	185.884	1313
chr4	103218196	103219476	SRR8550325_PAIRED_rmdup.narrowPeak_peak_66915	451	.	9.5068	47.7194	45.1437	972
chr4	103234278	103234438	SRR8550325_PAIRED_rmdup.narrowPeak_peak_66916	66	.	3.56505	8.69641	6.66747	107
chr4	103263697	103263919	SRR8550325_PAIRED_rmdup.narrowPeak_peak_66917	24	.	2.50874	4.23318	2.40547	146
chr4	103313300	103314740	SRR8550325_PAIRED_rmdup.narrowPeak_peak_66918	2210	.	27.3321	224.621	221.076	547
chr4	103346167	103346397	SRR8550325_PAIRED_rmdup.narrowPeak_peak_66919	165	.	5.4136	18.776	16.5206	112
chr4	103421654	103421828	SRR8550325_PAIRED_rmdup.narrowPeak_peak_66920	60	.	3.43301	8.07807	6.06978	141
chr4	103571912	103572387	SRR8550325_PAIRED_rmdup.narrowPeak_peak_66921	312	.	7.65826	33.7425	31.2949	213
chr4	103619312	103620339	SRR8550325_PAIRED_rmdup.narrowPeak_peak_66922	380	.	8.58253	40.5688	38.055	679
chr4	103634566	103634828	SRR8550325_PAIRED_rmdup.narrowPeak_peak_66923	24	.	2.50874	4.23318	2.40547	237
chr4	103667441	103667863	SRR8550325_PAIRED_rmdup.narrowPeak_peak_66924	181	.	5.67767	20.4007	18.1195	199
chr4	103668099	103668493	SRR8550325_PAIRED_rmdup.narrowPeak_peak_66925	54	.	3.30097	7.4757	5.48924	126
chr4	103737467	103737693	SRR8550325_PAIRED_rmdup.narrowPeak_peak_66926	43	.	3.0369	6.32129	4.38156	63
chr4	103754997	103755248	SRR8550325_PAIRED_rmdup.narrowPeak_peak_66927	33	.	2.77282	5.23843	3.35113	69
chr4	103816911	103817153	SRR8550325_PAIRED_rmdup.narrowPeak_peak_66928	79	.	3.82913	9.97888	7.91078	101
chr4	103875604	103875979	SRR8550325_PAIRED_rmdup.narrowPeak_peak_66929	165	.	5.4136	18.776	16.5206	125
chr4	103961255	103961534	SRR8550325_PAIRED_rmdup.narrowPeak_peak_66930	79	.	3.82913	9.97888	7.91078	118
chr4	104039482	104039741	SRR8550325_PAIRED_rmdup.narrowPeak_peak_66931	38	.	2.90486	5.77056	3.8563	93
chr4	104366811	104369037	SRR8550325_PAIRED_rmdup.narrowPeak_peak_66932	980	.	15.5806	101.001	98.0727	613
chr4	104384782	104385934	SRR8550325_PAIRED_rmdup.narrowPeak_peak_66933	249	.	6.73399	27.2792	24.9042	651
chr4	104386403	104386568	SRR8550325_PAIRED_rmdup.narrowPeak_peak_66934	49	.	3.16893	6.8899	4.9262	11
chr4	104415391	104415839	SRR8550325_PAIRED_rmdup.narrowPeak_peak_66935	79	.	3.82913	9.97888	7.91078	216
chr4	104434671	104434855	SRR8550325_PAIRED_rmdup.narrowPeak_peak_66936	33	.	2.77282	5.23843	3.35113	165
chr4	104437396	104437576	SRR8550325_PAIRED_rmdup.narrowPeak_peak_66937	24	.	2.50874	4.23318	2.40547	10
chr4	104437848	104438376	SRR8550325_PAIRED_rmdup.narrowPeak_peak_66938	165	.	5.4136	18.776	16.5206	395
chr4	104463672	104463826	SRR8550325_PAIRED_rmdup.narrowPeak_peak_66939	19	.	2.3767	3.76182	1.96753	126
chr4	104500829	104500994	SRR8550325_PAIRED_rmdup.narrowPeak_peak_66940	38	.	2.90486	5.77056	3.8563	45
chr4	104501177	104501371	SRR8550325_PAIRED_rmdup.narrowPeak_peak_66941	19	.	2.3767	3.76182	1.96753	14
chr4	104514666	104515040	SRR8550325_PAIRED_rmdup.narrowPeak_peak_66942	420	.	9.11069	44.6173	42.0677	52
chr4	104550461	104550982	SRR8550325_PAIRED_rmdup.narrowPeak_peak_66943	72	.	3.69709	9.33019	7.28128	265
chr4	104555667	104555845	SRR8550325_PAIRED_rmdup.narrowPeak_peak_66944	28	.	2.64078	4.72569	2.86714	119
chr4	104581941	104583113	SRR8550325_PAIRED_rmdup.narrowPeak_peak_66945	303	.	7.52622	32.796	30.3583	905
chr4	104666854	104667139	SRR8550325_PAIRED_rmdup.narrowPeak_peak_66946	92	.	4.09321	11.3191	9.2146	162
chr4	104686116	104686434	SRR8550325_PAIRED_rmdup.narrowPeak_peak_66947	85	.	3.96117	10.642	8.55543	168
chr4	104689064	104689240	SRR8550325_PAIRED_rmdup.narrowPeak_peak_66948	38	.	2.90486	5.77056	3.8563	98
chr4	104711873	104712207	SRR8550325_PAIRED_rmdup.narrowPeak_peak_66949	66	.	3.56505	8.69641	6.66747	199
chr4	104715316	104715458	SRR8550325_PAIRED_rmdup.narrowPeak_peak_66950	33	.	2.77282	5.23843	3.35113	46
chr4	104720033	104720215	SRR8550325_PAIRED_rmdup.narrowPeak_peak_66951	24	.	2.50874	4.23318	2.40547	176
chr4	104720362	104720624	SRR8550325_PAIRED_rmdup.narrowPeak_peak_66952	28	.	2.64078	4.72569	2.86714	100
chr4	104724178	104724594	SRR8550325_PAIRED_rmdup.narrowPeak_peak_66953	222	.	6.33787	24.6321	22.2906	214
chr4	104725798	104725950	SRR8550325_PAIRED_rmdup.narrowPeak_peak_66954	33	.	2.77282	5.23843	3.35113	13
chr4	104794621	104794884	SRR8550325_PAIRED_rmdup.narrowPeak_peak_66955	142	.	5.01748	16.4173	14.2028	179
chr4	104865869	104866123	SRR8550325_PAIRED_rmdup.narrowPeak_peak_66956	119	.	4.62136	14.1592	11.9888	193
chr4	104893977	104894394	SRR8550325_PAIRED_rmdup.narrowPeak_peak_66957	72	.	3.69709	9.33019	7.28128	182
chr4	104911630	104911934	SRR8550325_PAIRED_rmdup.narrowPeak_peak_66958	197	.	5.94175	22.065	19.7589	194
chr4	105071142	105071394	SRR8550325_PAIRED_rmdup.narrowPeak_peak_66959	165	.	5.4136	18.776	16.5206	37
chr4	105109454	105110529	SRR8550325_PAIRED_rmdup.narrowPeak_peak_66960	331	.	7.92234	35.6577	33.1906	537
chr4	105122430	105122727	SRR8550325_PAIRED_rmdup.narrowPeak_peak_66961	60	.	3.43301	8.07807	6.06978	198
chr4	105151982	105152199	SRR8550325_PAIRED_rmdup.narrowPeak_peak_66962	173	.	5.54564	19.5833	17.3149	129
chr4	105157007	105158598	SRR8550325_PAIRED_rmdup.narrowPeak_peak_66963	1005	.	15.8447	103.52	100.578	329
chr4	105158984	105159367	SRR8550325_PAIRED_rmdup.narrowPeak_peak_66964	54	.	3.30097	7.4757	5.48924	123
chr4	105168945	105169583	SRR8550325_PAIRED_rmdup.narrowPeak_peak_66965	214	.	6.20583	23.7673	21.4373	300
chr4	105190315	105190646	SRR8550325_PAIRED_rmdup.narrowPeak_peak_66966	79	.	3.82913	9.97888	7.91078	256
chr4	105200767	105201431	SRR8550325_PAIRED_rmdup.narrowPeak_peak_66967	312	.	7.65826	33.7425	31.2949	178
chr4	105204968	105206666	SRR8550325_PAIRED_rmdup.narrowPeak_peak_66968	1030	.	16.1087	106.054	103.098	644
chr4	105207125	105207542	SRR8550325_PAIRED_rmdup.narrowPeak_peak_66969	249	.	6.73399	27.2792	24.9042	194
chr4	105245423	105245886	SRR8550325_PAIRED_rmdup.narrowPeak_peak_66970	127	.	4.7534	14.9002	12.7147	367
chr4	105260359	105260932	SRR8550325_PAIRED_rmdup.narrowPeak_peak_66971	119	.	4.62136	14.1592	11.9888	405
chr4	105261118	105261268	SRR8550325_PAIRED_rmdup.narrowPeak_peak_66972	33	.	2.77282	5.23843	3.35113	34
chr4	105291764	105292016	SRR8550325_PAIRED_rmdup.narrowPeak_peak_66973	49	.	3.16893	6.8899	4.9262	215
chr4	105347724	105348406	SRR8550325_PAIRED_rmdup.narrowPeak_peak_66974	351	.	8.18641	37.6015	35.1155	284
chr4	105352249	105352639	SRR8550325_PAIRED_rmdup.narrowPeak_peak_66975	390	.	8.71457	41.5713	39.0485	261
chr4	105376446	105377032	SRR8550325_PAIRED_rmdup.narrowPeak_peak_66976	294	.	7.39418	31.8569	29.4292	288
chr4	105377387	105377914	SRR8550325_PAIRED_rmdup.narrowPeak_peak_66977	303	.	7.52622	32.796	30.3583	298
chr4	105384810	105385227	SRR8550325_PAIRED_rmdup.narrowPeak_peak_66978	149	.	5.14952	17.1927	14.9642	240
chr4	105390281	105390709	SRR8550325_PAIRED_rmdup.narrowPeak_peak_66979	149	.	5.14952	17.1927	14.9642	335
chr4	105406719	105407314	SRR8550325_PAIRED_rmdup.narrowPeak_peak_66980	181	.	5.67767	20.4007	18.1195	299
chr4	105427799	105427936	SRR8550325_PAIRED_rmdup.narrowPeak_peak_66981	38	.	2.90486	5.77056	3.8563	34
chr4	105429951	105430142	SRR8550325_PAIRED_rmdup.narrowPeak_peak_66982	60	.	3.43301	8.07807	6.06978	104
chr4	105466817	105467358	SRR8550325_PAIRED_rmdup.narrowPeak_peak_66983	303	.	7.52622	32.796	30.3583	223
chr4	105475290	105475640	SRR8550325_PAIRED_rmdup.narrowPeak_peak_66984	92	.	4.09321	11.3191	9.2146	123
chr4	105549951	105550534	SRR8550325_PAIRED_rmdup.narrowPeak_peak_66985	142	.	5.01748	16.4173	14.2028	251
chr4	105606643	105606980	SRR8550325_PAIRED_rmdup.narrowPeak_peak_66986	66	.	3.56505	8.69641	6.66747	278
chr4	105648793	105649733	SRR8550325_PAIRED_rmdup.narrowPeak_peak_66987	1237	.	18.2214	126.818	123.749	533
chr4	105658376	105658864	SRR8550325_PAIRED_rmdup.narrowPeak_peak_66988	351	.	8.18641	37.6015	35.1155	354
chr4	105717465	105717614	SRR8550325_PAIRED_rmdup.narrowPeak_peak_66989	38	.	2.90486	5.77056	3.8563	84
chr4	105730939	105731176	SRR8550325_PAIRED_rmdup.narrowPeak_peak_66990	66	.	3.56505	8.69641	6.66747	177
chr4	105790827	105791235	SRR8550325_PAIRED_rmdup.narrowPeak_peak_66991	105	.	4.35728	12.7136	10.5751	129
chr4	105791967	105792236	SRR8550325_PAIRED_rmdup.narrowPeak_peak_66992	127	.	4.7534	14.9002	12.7147	127
chr4	105848641	105849049	SRR8550325_PAIRED_rmdup.narrowPeak_peak_66993	98	.	4.22525	12.0098	9.88794	219
chr4	105859177	105859743	SRR8550325_PAIRED_rmdup.narrowPeak_peak_66994	49	.	3.16893	6.8899	4.9262	113
chr4	105860896	105861758	SRR8550325_PAIRED_rmdup.narrowPeak_peak_66995	1250	.	18.3534	128.143	125.067	578
chr4	105879886	105880265	SRR8550325_PAIRED_rmdup.narrowPeak_peak_66996	98	.	4.22525	12.0098	9.88794	176
chr4	105904617	105905238	SRR8550325_PAIRED_rmdup.narrowPeak_peak_66997	205	.	6.07379	22.9115	20.5933	341
chr4	105939745	105939943	SRR8550325_PAIRED_rmdup.narrowPeak_peak_66998	43	.	3.0369	6.32129	4.38156	36
chr4	105962740	105962982	SRR8550325_PAIRED_rmdup.narrowPeak_peak_66999	43	.	3.0369	6.32129	4.38156	65
chr4	105968416	105968689	SRR8550325_PAIRED_rmdup.narrowPeak_peak_67000	43	.	3.0369	6.32129	4.38156	127
chr4	105969612	105970115	SRR8550325_PAIRED_rmdup.narrowPeak_peak_67001	181	.	5.67767	20.4007	18.1195	244
chr4	105994566	105994844	SRR8550325_PAIRED_rmdup.narrowPeak_peak_67002	142	.	5.01748	16.4173	14.2028	137
chr4	106025978	106026604	SRR8550325_PAIRED_rmdup.narrowPeak_peak_67003	181	.	5.67767	20.4007	18.1195	145
chr4	106040268	106040789	SRR8550325_PAIRED_rmdup.narrowPeak_peak_67004	142	.	5.01748	16.4173	14.2028	176
chr4	106067087	106067509	SRR8550325_PAIRED_rmdup.narrowPeak_peak_67005	43	.	3.0369	6.32129	4.38156	280
chr4	106091770	106092864	SRR8550325_PAIRED_rmdup.narrowPeak_peak_67006	906	.	14.7884	93.5309	90.6459	413
chr4	106096028	106096559	SRR8550325_PAIRED_rmdup.narrowPeak_peak_67007	189	.	5.80971	21.228	18.9342	320
chr4	106100319	106101044	SRR8550325_PAIRED_rmdup.narrowPeak_peak_67008	197	.	5.94175	22.065	19.7589	538
chr4	106102252	106102768	SRR8550325_PAIRED_rmdup.narrowPeak_peak_67009	601	.	11.3553	62.8744	60.1836	293
chr4	106129163	106129717	SRR8550325_PAIRED_rmdup.narrowPeak_peak_67010	493	.	10.035	51.9389	49.3287	409
chr4	106161711	106161873	SRR8550325_PAIRED_rmdup.narrowPeak_peak_67011	28	.	2.64078	4.72569	2.86714	49
chr4	106168523	106169016	SRR8550325_PAIRED_rmdup.narrowPeak_peak_67012	197	.	5.94175	22.065	19.7589	398
chr4	106199807	106200129	SRR8550325_PAIRED_rmdup.narrowPeak_peak_67013	119	.	4.62136	14.1592	11.9888	164
chr4	106225551	106225744	SRR8550325_PAIRED_rmdup.narrowPeak_peak_67014	149	.	5.14952	17.1927	14.9642	77
chr4	106228660	106228868	SRR8550325_PAIRED_rmdup.narrowPeak_peak_67015	98	.	4.22525	12.0098	9.88794	76
chr4	106315704	106317247	SRR8550325_PAIRED_rmdup.narrowPeak_peak_67016	1211	.	17.9573	124.176	121.122	446
chr4	106330536	106330742	SRR8550325_PAIRED_rmdup.narrowPeak_peak_67017	28	.	2.64078	4.72569	2.86714	32
chr4	106388295	106388648	SRR8550325_PAIRED_rmdup.narrowPeak_peak_67018	38	.	2.90486	5.77056	3.8563	205
chr4	106463758	106464297	SRR8550325_PAIRED_rmdup.narrowPeak_peak_67019	149	.	5.14952	17.1927	14.9642	306
chr4	106472338	106472607	SRR8550325_PAIRED_rmdup.narrowPeak_peak_67020	294	.	7.39418	31.8569	29.4292	117
chr4	106529674	106530232	SRR8550325_PAIRED_rmdup.narrowPeak_peak_67021	590	.	11.2233	61.7573	59.0744	255
chr4	106560454	106561535	SRR8550325_PAIRED_rmdup.narrowPeak_peak_67022	1520	.	20.9942	155.276	152.062	505
chr4	106606914	106607384	SRR8550325_PAIRED_rmdup.narrowPeak_peak_67023	370	.	8.45049	39.5729	37.0683	200
chr4	106614242	106614611	SRR8550325_PAIRED_rmdup.narrowPeak_peak_67024	285	.	7.26214	30.9255	28.5081	156
chr4	106630431	106630878	SRR8550325_PAIRED_rmdup.narrowPeak_peak_67025	197	.	5.94175	22.065	19.7589	310
chr4	106650810	106651644	SRR8550325_PAIRED_rmdup.narrowPeak_peak_67026	1237	.	18.2214	126.818	123.749	248
chr4	106678617	106679429	SRR8550325_PAIRED_rmdup.narrowPeak_peak_67027	845	.	14.1282	87.4118	84.563	347
chr4	106699901	106700298	SRR8550325_PAIRED_rmdup.narrowPeak_peak_67028	322	.	7.7903	34.6965	32.239	238
chr4	106700873	106701148	SRR8550325_PAIRED_rmdup.narrowPeak_peak_67029	134	.	4.88544	15.653	13.4528	58
chr4	106708509	106708730	SRR8550325_PAIRED_rmdup.narrowPeak_peak_67030	149	.	5.14952	17.1927	14.9642	72
chr4	106736979	106737369	SRR8550325_PAIRED_rmdup.narrowPeak_peak_67031	112	.	4.48932	13.4302	11.2755	67
chr4	106747131	106747270	SRR8550325_PAIRED_rmdup.narrowPeak_peak_67032	54	.	3.30097	7.4757	5.48924	70
chr4	106749539	106750212	SRR8550325_PAIRED_rmdup.narrowPeak_peak_67033	380	.	8.58253	40.5688	38.055	388
chr4	106777138	106777291	SRR8550325_PAIRED_rmdup.narrowPeak_peak_67034	119	.	4.62136	14.1592	11.9888	79
chr4	106778440	106778719	SRR8550325_PAIRED_rmdup.narrowPeak_peak_67035	400	.	8.84661	42.5802	40.0484	132
chr4	106785793	106786108	SRR8550325_PAIRED_rmdup.narrowPeak_peak_67036	197	.	5.94175	22.065	19.7589	120
chr4	106786282	106786482	SRR8550325_PAIRED_rmdup.narrowPeak_peak_67037	142	.	5.01748	16.4173	14.2028	86
chr4	106787749	106788131	SRR8550325_PAIRED_rmdup.narrowPeak_peak_67038	105	.	4.35728	12.7136	10.5751	143
chr4	106799078	106799294	SRR8550325_PAIRED_rmdup.narrowPeak_peak_67039	197	.	5.94175	22.065	19.7589	116
chr4	106799789	106800207	SRR8550325_PAIRED_rmdup.narrowPeak_peak_67040	165	.	5.4136	18.776	16.5206	84
chr4	106811988	106812460	SRR8550325_PAIRED_rmdup.narrowPeak_peak_67041	249	.	6.73399	27.2792	24.9042	303
chr4	106816063	106816443	SRR8550325_PAIRED_rmdup.narrowPeak_peak_67042	105	.	4.35728	12.7136	10.5751	109
chr4	106827510	106828399	SRR8550325_PAIRED_rmdup.narrowPeak_peak_67043	635	.	11.7515	66.2556	63.5411	480
chr4	106829594	106829762	SRR8550325_PAIRED_rmdup.narrowPeak_peak_67044	38	.	2.90486	5.77056	3.8563	63
chr4	106837928	106838295	SRR8550325_PAIRED_rmdup.narrowPeak_peak_67045	240	.	6.60195	26.3883	24.0242	200
chr4	106838570	106840615	SRR8550325_PAIRED_rmdup.narrowPeak_peak_67046	493	.	10.035	51.9389	49.3287	526
chr4	106847405	106848408	SRR8550325_PAIRED_rmdup.narrowPeak_peak_67047	727	.	12.8078	75.4814	72.7061	644
chr4	106854699	106855285	SRR8550325_PAIRED_rmdup.narrowPeak_peak_67048	72	.	3.69709	9.33019	7.28128	479
chr4	106859639	106859791	SRR8550325_PAIRED_rmdup.narrowPeak_peak_67049	38	.	2.90486	5.77056	3.8563	93
chr4	106865074	106866323	SRR8550325_PAIRED_rmdup.narrowPeak_peak_67050	845	.	14.1282	87.4118	84.563	560
chr4	106866548	106867308	SRR8550325_PAIRED_rmdup.narrowPeak_peak_67051	231	.	6.46991	25.5058	23.1529	535
chr4	106907514	106908105	SRR8550325_PAIRED_rmdup.narrowPeak_peak_67052	157	.	5.28156	17.979	15.737	363
chr4	106909864	106912698	SRR8550325_PAIRED_rmdup.narrowPeak_peak_67053	1172	.	17.5612	120.238	117.205	1629
chr4	106936905	106937107	SRR8550325_PAIRED_rmdup.narrowPeak_peak_67054	43	.	3.0369	6.32129	4.38156	148
chr4	106973971	106974275	SRR8550325_PAIRED_rmdup.narrowPeak_peak_67055	43	.	3.0369	6.32129	4.38156	120
chr4	106977357	106977990	SRR8550325_PAIRED_rmdup.narrowPeak_peak_67056	322	.	7.7903	34.6965	32.239	229
chr4	106980741	106981050	SRR8550325_PAIRED_rmdup.narrowPeak_peak_67057	85	.	3.96117	10.642	8.55543	145
chr4	106986151	106986817	SRR8550325_PAIRED_rmdup.narrowPeak_peak_67058	257	.	6.86602	28.1786	25.7927	452
chr4	106987838	106988194	SRR8550325_PAIRED_rmdup.narrowPeak_peak_67059	49	.	3.16893	6.8899	4.9262	290
chr4	107013204	107013587	SRR8550325_PAIRED_rmdup.narrowPeak_peak_67060	189	.	5.80971	21.228	18.9342	305
chr4	107015972	107016603	SRR8550325_PAIRED_rmdup.narrowPeak_peak_67061	189	.	5.80971	21.228	18.9342	279
chr4	107066403	107067458	SRR8550325_PAIRED_rmdup.narrowPeak_peak_67062	1945	.	24.9554	197.983	194.561	505
chr4	107085085	107085254	SRR8550325_PAIRED_rmdup.narrowPeak_peak_67063	38	.	2.90486	5.77056	3.8563	68
chr4	107094573	107094908	SRR8550325_PAIRED_rmdup.narrowPeak_peak_67064	197	.	5.94175	22.065	19.7589	172
chr4	107096968	107097209	SRR8550325_PAIRED_rmdup.narrowPeak_peak_67065	43	.	3.0369	6.32129	4.38156	43
chr4	107097982	107098245	SRR8550325_PAIRED_rmdup.narrowPeak_peak_67066	33	.	2.77282	5.23843	3.35113	53
chr4	107108320	107108795	SRR8550325_PAIRED_rmdup.narrowPeak_peak_67067	127	.	4.7534	14.9002	12.7147	335
chr4	107121250	107121453	SRR8550325_PAIRED_rmdup.narrowPeak_peak_67068	257	.	6.86602	28.1786	25.7927	145
chr4	107127043	107127456	SRR8550325_PAIRED_rmdup.narrowPeak_peak_67069	60	.	3.43301	8.07807	6.06978	70
chr4	107138889	107140925	SRR8550325_PAIRED_rmdup.narrowPeak_peak_67070	635	.	11.7515	66.2556	63.5411	1026
chr4	107163998	107164307	SRR8550325_PAIRED_rmdup.narrowPeak_peak_67071	85	.	3.96117	10.642	8.55543	291
chr4	107178016	107179470	SRR8550325_PAIRED_rmdup.narrowPeak_peak_67072	1887	.	24.4272	192.162	188.767	433
chr4	107185776	107185982	SRR8550325_PAIRED_rmdup.narrowPeak_peak_67073	79	.	3.82913	9.97888	7.91078	90
chr4	107253150	107254240	SRR8550325_PAIRED_rmdup.narrowPeak_peak_67074	1185	.	17.6932	121.548	118.507	604
chr4	107313702	107314659	SRR8550325_PAIRED_rmdup.narrowPeak_peak_67075	514	.	10.299	54.0829	51.4561	589
chr4	107341251	107341622	SRR8550325_PAIRED_rmdup.narrowPeak_peak_67076	43	.	3.0369	6.32129	4.38156	185
chr4	107354623	107354947	SRR8550325_PAIRED_rmdup.narrowPeak_peak_67077	149	.	5.14952	17.1927	14.9642	172
chr4	107367552	107368361	SRR8550325_PAIRED_rmdup.narrowPeak_peak_67078	1237	.	18.2214	126.818	123.749	228
chr4	107422172	107422598	SRR8550325_PAIRED_rmdup.narrowPeak_peak_67079	112	.	4.48932	13.4302	11.2755	232
chr4	107434121	107435333	SRR8550325_PAIRED_rmdup.narrowPeak_peak_67080	692	.	12.4117	71.9871	69.2343	628
chr4	107435558	107435888	SRR8550325_PAIRED_rmdup.narrowPeak_peak_67081	60	.	3.43301	8.07807	6.06978	188
chr4	107443031	107443669	SRR8550325_PAIRED_rmdup.narrowPeak_peak_67082	92	.	4.09321	11.3191	9.2146	390
chr4	107453530	107453846	SRR8550325_PAIRED_rmdup.narrowPeak_peak_67083	390	.	8.71457	41.5713	39.0485	226
chr4	107457393	107458560	SRR8550325_PAIRED_rmdup.narrowPeak_peak_67084	590	.	11.2233	61.7573	59.0744	479
chr4	107460387	107461442	SRR8550325_PAIRED_rmdup.narrowPeak_peak_67085	1198	.	17.8253	122.86	119.813	241
chr4	107469809	107470029	SRR8550325_PAIRED_rmdup.narrowPeak_peak_67086	24	.	2.50874	4.23318	2.40547	16
chr4	107485964	107486135	SRR8550325_PAIRED_rmdup.narrowPeak_peak_67087	38	.	2.90486	5.77056	3.8563	119
chr4	107497413	107497839	SRR8550325_PAIRED_rmdup.narrowPeak_peak_67088	189	.	5.80971	21.228	18.9342	153
chr4	107502340	107502826	SRR8550325_PAIRED_rmdup.narrowPeak_peak_67089	33	.	2.77282	5.23843	3.35113	217
chr4	107518452	107518804	SRR8550325_PAIRED_rmdup.narrowPeak_peak_67090	149	.	5.14952	17.1927	14.9642	298
chr4	107538060	107538860	SRR8550325_PAIRED_rmdup.narrowPeak_peak_67091	351	.	8.18641	37.6015	35.1155	195
chr4	107562148	107562523	SRR8550325_PAIRED_rmdup.narrowPeak_peak_67092	72	.	3.69709	9.33019	7.28128	246
chr4	107570448	107571015	SRR8550325_PAIRED_rmdup.narrowPeak_peak_67093	60	.	3.43301	8.07807	6.06978	90
chr4	107580787	107581226	SRR8550325_PAIRED_rmdup.narrowPeak_peak_67094	149	.	5.14952	17.1927	14.9642	198
chr4	107590999	107591518	SRR8550325_PAIRED_rmdup.narrowPeak_peak_67095	285	.	7.26214	30.9255	28.5081	283
chr4	107597973	107598320	SRR8550325_PAIRED_rmdup.narrowPeak_peak_67096	54	.	3.30097	7.4757	5.48924	147
chr4	107605691	107606262	SRR8550325_PAIRED_rmdup.narrowPeak_peak_67097	85	.	3.96117	10.642	8.55543	197
chr4	107609676	107610348	SRR8550325_PAIRED_rmdup.narrowPeak_peak_67098	461	.	9.63884	48.7655	46.1811	256
chr4	107624766	107625243	SRR8550325_PAIRED_rmdup.narrowPeak_peak_67099	112	.	4.48932	13.4302	11.2755	410
chr4	107638531	107638768	SRR8550325_PAIRED_rmdup.narrowPeak_peak_67100	28	.	2.64078	4.72569	2.86714	116
chr4	107652723	107653381	SRR8550325_PAIRED_rmdup.narrowPeak_peak_67101	514	.	10.299	54.0829	51.4561	442
chr4	107673737	107674558	SRR8550325_PAIRED_rmdup.narrowPeak_peak_67102	669	.	12.1476	69.6804	66.9428	475
chr4	107731989	107732498	SRR8550325_PAIRED_rmdup.narrowPeak_peak_67103	142	.	5.01748	16.4173	14.2028	375
chr4	107737837	107738369	SRR8550325_PAIRED_rmdup.narrowPeak_peak_67104	285	.	7.26214	30.9255	28.5081	317
chr4	107750266	107750505	SRR8550325_PAIRED_rmdup.narrowPeak_peak_67105	19	.	2.3767	3.76182	1.96753	2
chr4	107801431	107804279	SRR8550325_PAIRED_rmdup.narrowPeak_peak_67106	1030	.	16.1087	106.054	103.098	2341
chr4	107823663	107823808	SRR8550325_PAIRED_rmdup.narrowPeak_peak_67107	43	.	3.0369	6.32129	4.38156	123
chr4	107828849	107829138	SRR8550325_PAIRED_rmdup.narrowPeak_peak_67108	38	.	2.90486	5.77056	3.8563	49
chr4	107845031	107845254	SRR8550325_PAIRED_rmdup.narrowPeak_peak_67109	119	.	4.62136	14.1592	11.9888	160
chr4	107879456	107880068	SRR8550325_PAIRED_rmdup.narrowPeak_peak_67110	894	.	14.6563	92.2992	89.4214	333
chr4	107889388	107890444	SRR8550325_PAIRED_rmdup.narrowPeak_peak_67111	1815	.	23.767	184.938	181.578	757
chr4	107923152	107924012	SRR8550325_PAIRED_rmdup.narrowPeak_peak_67112	1411	.	19.9379	144.284	141.125	446
chr4	107937489	107937630	SRR8550325_PAIRED_rmdup.narrowPeak_peak_67113	19	.	2.3767	3.76182	1.96753	86
chr4	108031534	108032571	SRR8550325_PAIRED_rmdup.narrowPeak_peak_67114	173	.	5.54564	19.5833	17.3149	415
chr4	108071191	108071731	SRR8550325_PAIRED_rmdup.narrowPeak_peak_67115	931	.	15.0524	96.0057	93.1065	258
chr4	108118205	108118841	SRR8550325_PAIRED_rmdup.narrowPeak_peak_67116	703	.	12.5437	73.1473	70.3871	268
chr4	108165188	108165797	SRR8550325_PAIRED_rmdup.narrowPeak_peak_67117	189	.	5.80971	21.228	18.9342	198
chr4	108217477	108218119	SRR8550325_PAIRED_rmdup.narrowPeak_peak_67118	165	.	5.4136	18.776	16.5206	448
chr4	108300690	108301588	SRR8550325_PAIRED_rmdup.narrowPeak_peak_67119	1069	.	16.5049	109.882	106.904	365
chr4	108327002	108327444	SRR8550325_PAIRED_rmdup.narrowPeak_peak_67120	157	.	5.28156	17.979	15.737	111
chr4	108327637	108328671	SRR8550325_PAIRED_rmdup.narrowPeak_peak_67121	1277	.	18.6175	130.803	127.714	584
chr4	108339335	108339695	SRR8550325_PAIRED_rmdup.narrowPeak_peak_67122	360	.	8.31845	38.5838	36.0885	204
chr4	108344413	108345205	SRR8550325_PAIRED_rmdup.narrowPeak_peak_67123	303	.	7.52622	32.796	30.3583	412
chr4	108348202	108349184	SRR8550325_PAIRED_rmdup.narrowPeak_peak_67124	285	.	7.26214	30.9255	28.5081	367
chr4	108349700	108350477	SRR8550325_PAIRED_rmdup.narrowPeak_peak_67125	66	.	3.56505	8.69641	6.66747	331
chr4	108350630	108351337	SRR8550325_PAIRED_rmdup.narrowPeak_peak_67126	738	.	12.9398	76.6552	73.8724	342
chr4	108355572	108356284	SRR8550325_PAIRED_rmdup.narrowPeak_peak_67127	66	.	3.56505	8.69641	6.66747	121
chr4	108359890	108361055	SRR8550325_PAIRED_rmdup.narrowPeak_peak_67128	590	.	11.2233	61.7573	59.0744	355
chr4	108362632	108364360	SRR8550325_PAIRED_rmdup.narrowPeak_peak_67129	1801	.	23.635	183.501	180.147	501
chr4	108383085	108383726	SRR8550325_PAIRED_rmdup.narrowPeak_peak_67130	266	.	6.99806	29.0862	26.6896	380
chr4	108387702	108388258	SRR8550325_PAIRED_rmdup.narrowPeak_peak_67131	157	.	5.28156	17.979	15.737	199
chr4	108406055	108407447	SRR8550325_PAIRED_rmdup.narrowPeak_peak_67132	127	.	4.7534	14.9002	12.7147	618
chr4	108407635	108407779	SRR8550325_PAIRED_rmdup.narrowPeak_peak_67133	49	.	3.16893	6.8899	4.9262	116
chr4	108430784	108431762	SRR8550325_PAIRED_rmdup.narrowPeak_peak_67134	1330	.	19.1456	136.16	133.043	565
chr4	108432950	108434311	SRR8550325_PAIRED_rmdup.narrowPeak_peak_67135	703	.	12.5437	73.1473	70.3871	640
chr4	108459126	108460836	SRR8550325_PAIRED_rmdup.narrowPeak_peak_67136	1645	.	22.1825	167.85	164.573	363
chr4	108578722	108579980	SRR8550325_PAIRED_rmdup.narrowPeak_peak_67137	2033	.	25.7476	206.783	203.32	593
chr4	108619032	108620496	SRR8550325_PAIRED_rmdup.narrowPeak_peak_67138	1902	.	24.5592	193.614	190.212	928
chr4	108779792	108781576	SRR8550325_PAIRED_rmdup.narrowPeak_peak_67139	1916	.	24.6913	195.068	191.659	673
chr4	108798389	108798828	SRR8550325_PAIRED_rmdup.narrowPeak_peak_67140	157	.	5.28156	17.979	15.737	209
chr4	108818979	108819435	SRR8550325_PAIRED_rmdup.narrowPeak_peak_67141	157	.	5.28156	17.979	15.737	121
chr4	108832622	108835276	SRR8550325_PAIRED_rmdup.narrowPeak_peak_67142	1989	.	25.3515	202.373	198.93	950
chr4	108847531	108848802	SRR8550325_PAIRED_rmdup.narrowPeak_peak_67143	1263	.	18.4855	129.471	126.389	349
chr4	108870088	108870418	SRR8550325_PAIRED_rmdup.narrowPeak_peak_67144	493	.	10.035	51.9389	49.3287	121
chr4	108878890	108879856	SRR8550325_PAIRED_rmdup.narrowPeak_peak_67145	400	.	8.84661	42.5802	40.0484	300
chr4	108971538	108971706	SRR8550325_PAIRED_rmdup.narrowPeak_peak_67146	79	.	3.82913	9.97888	7.91078	114
chr4	108999970	109001138	SRR8550325_PAIRED_rmdup.narrowPeak_peak_67147	3124	.	35.1224	316.418	312.478	583
chr4	109036416	109036675	SRR8550325_PAIRED_rmdup.narrowPeak_peak_67148	157	.	5.28156	17.979	15.737	140
chr4	109064043	109064223	SRR8550325_PAIRED_rmdup.narrowPeak_peak_67149	24	.	2.50874	4.23318	2.40547	15
chr4	109083950	109084355	SRR8550325_PAIRED_rmdup.narrowPeak_peak_67150	127	.	4.7534	14.9002	12.7147	180
chr4	109117256	109118765	SRR8550325_PAIRED_rmdup.narrowPeak_peak_67151	2391	.	28.9165	242.76	239.134	872
chr4	109138607	109138814	SRR8550325_PAIRED_rmdup.narrowPeak_peak_67152	72	.	3.69709	9.33019	7.28128	36
chr4	109147509	109147992	SRR8550325_PAIRED_rmdup.narrowPeak_peak_67153	181	.	5.67767	20.4007	18.1195	266
chr4	109165639	109165930	SRR8550325_PAIRED_rmdup.narrowPeak_peak_67154	222	.	6.33787	24.6321	22.2906	109
chr4	109201475	109202581	SRR8550325_PAIRED_rmdup.narrowPeak_peak_67155	5344	.	52.4195	539.185	534.476	572
chr4	109220547	109220942	SRR8550325_PAIRED_rmdup.narrowPeak_peak_67156	79	.	3.82913	9.97888	7.91078	267
chr4	109241206	109241730	SRR8550325_PAIRED_rmdup.narrowPeak_peak_67157	410	.	8.97865	43.5956	41.0548	274
chr4	109279800	109281354	SRR8550325_PAIRED_rmdup.narrowPeak_peak_67158	2106	.	26.4078	214.178	210.68	526
chr4	109342850	109343259	SRR8550325_PAIRED_rmdup.narrowPeak_peak_67159	257	.	6.86602	28.1786	25.7927	153
chr4	109373744	109373885	SRR8550325_PAIRED_rmdup.narrowPeak_peak_67160	33	.	2.77282	5.23843	3.35113	88
chr4	109385711	109386114	SRR8550325_PAIRED_rmdup.narrowPeak_peak_67161	493	.	10.035	51.9389	49.3287	103
chr4	109393918	109394474	SRR8550325_PAIRED_rmdup.narrowPeak_peak_67162	181	.	5.67767	20.4007	18.1195	377
chr4	109405972	109407539	SRR8550325_PAIRED_rmdup.narrowPeak_peak_67163	1198	.	17.8253	122.86	119.813	939
chr4	109408029	109408233	SRR8550325_PAIRED_rmdup.narrowPeak_peak_67164	24	.	2.50874	4.23318	2.40547	169
chr4	109414537	109414800	SRR8550325_PAIRED_rmdup.narrowPeak_peak_67165	66	.	3.56505	8.69641	6.66747	30
chr4	109430814	109431244	SRR8550325_PAIRED_rmdup.narrowPeak_peak_67166	240	.	6.60195	26.3883	24.0242	349
chr4	109432436	109433283	SRR8550325_PAIRED_rmdup.narrowPeak_peak_67167	165	.	5.4136	18.776	16.5206	529
chr4	109437846	109438493	SRR8550325_PAIRED_rmdup.narrowPeak_peak_67168	514	.	10.299	54.0829	51.4561	295
chr4	109439983	109440188	SRR8550325_PAIRED_rmdup.narrowPeak_peak_67169	72	.	3.69709	9.33019	7.28128	88
chr4	109460538	109460717	SRR8550325_PAIRED_rmdup.narrowPeak_peak_67170	112	.	4.48932	13.4302	11.2755	64
chr4	109475676	109477207	SRR8550325_PAIRED_rmdup.narrowPeak_peak_67171	3546	.	38.5554	358.758	354.645	974
chr4	109504836	109505496	SRR8550325_PAIRED_rmdup.narrowPeak_peak_67172	461	.	9.63884	48.7655	46.1811	273
chr4	109567523	109567931	SRR8550325_PAIRED_rmdup.narrowPeak_peak_67173	134	.	4.88544	15.653	13.4528	93
chr4	109569095	109569328	SRR8550325_PAIRED_rmdup.narrowPeak_peak_67174	49	.	3.16893	6.8899	4.9262	120
chr4	109569596	109570023	SRR8550325_PAIRED_rmdup.narrowPeak_peak_67175	112	.	4.48932	13.4302	11.2755	208
chr4	109590074	109590422	SRR8550325_PAIRED_rmdup.narrowPeak_peak_67176	49	.	3.16893	6.8899	4.9262	111
chr4	109656888	109658202	SRR8550325_PAIRED_rmdup.narrowPeak_peak_67177	1081	.	16.6369	111.164	108.18	402
chr4	109659695	109659940	SRR8550325_PAIRED_rmdup.narrowPeak_peak_67178	33	.	2.77282	5.23843	3.35113	62
chr4	109661416	109661649	SRR8550325_PAIRED_rmdup.narrowPeak_peak_67179	38	.	2.90486	5.77056	3.8563	90
chr4	109662351	109662702	SRR8550325_PAIRED_rmdup.narrowPeak_peak_67180	66	.	3.56505	8.69641	6.66747	210
chr4	109664930	109667526	SRR8550325_PAIRED_rmdup.narrowPeak_peak_67181	4129	.	43.1767	417.325	412.986	2022
chr4	109670104	109670507	SRR8550325_PAIRED_rmdup.narrowPeak_peak_67182	54	.	3.30097	7.4757	5.48924	359
chr4	109675926	109677358	SRR8550325_PAIRED_rmdup.narrowPeak_peak_67183	4643	.	47.1379	468.828	464.319	565
chr4	109703532	109703797	SRR8550325_PAIRED_rmdup.narrowPeak_peak_67184	112	.	4.48932	13.4302	11.2755	180
chr4	109729239	109729657	SRR8550325_PAIRED_rmdup.narrowPeak_peak_67185	142	.	5.01748	16.4173	14.2028	209
chr4	109743900	109744183	SRR8550325_PAIRED_rmdup.narrowPeak_peak_67186	28	.	2.64078	4.72569	2.86714	240
chr4	109754537	109754695	SRR8550325_PAIRED_rmdup.narrowPeak_peak_67187	28	.	2.64078	4.72569	2.86714	37
chr4	109757454	109757653	SRR8550325_PAIRED_rmdup.narrowPeak_peak_67188	72	.	3.69709	9.33019	7.28128	82
chr4	109759162	109759455	SRR8550325_PAIRED_rmdup.narrowPeak_peak_67189	157	.	5.28156	17.979	15.737	43
chr4	109762569	109763397	SRR8550325_PAIRED_rmdup.narrowPeak_peak_67190	370	.	8.45049	39.5729	37.0683	335
chr4	109782796	109782969	SRR8550325_PAIRED_rmdup.narrowPeak_peak_67191	54	.	3.30097	7.4757	5.48924	75
chr4	109792280	109792569	SRR8550325_PAIRED_rmdup.narrowPeak_peak_67192	28	.	2.64078	4.72569	2.86714	188
chr4	109835746	109835902	SRR8550325_PAIRED_rmdup.narrowPeak_peak_67193	19	.	2.3767	3.76182	1.96753	106
chr4	109862992	109863777	SRR8550325_PAIRED_rmdup.narrowPeak_peak_67194	482	.	9.90292	50.8754	48.2736	491
chr4	109869037	109869528	SRR8550325_PAIRED_rmdup.narrowPeak_peak_67195	85	.	3.96117	10.642	8.55543	230
chr4	109884472	109885091	SRR8550325_PAIRED_rmdup.narrowPeak_peak_67196	173	.	5.54564	19.5833	17.3149	78
chr4	109973336	109973508	SRR8550325_PAIRED_rmdup.narrowPeak_peak_67197	38	.	2.90486	5.77056	3.8563	23
chr4	109973686	109973985	SRR8550325_PAIRED_rmdup.narrowPeak_peak_67198	24	.	2.50874	4.23318	2.40547	32
chr4	109974228	109975231	SRR8550325_PAIRED_rmdup.narrowPeak_peak_67199	231	.	6.46991	25.5058	23.1529	345
chr4	109975623	109976080	SRR8550325_PAIRED_rmdup.narrowPeak_peak_67200	85	.	3.96117	10.642	8.55543	265
chr4	109976342	109979158	SRR8550325_PAIRED_rmdup.narrowPeak_peak_67201	2270	.	27.8602	230.635	227.062	1625
chr4	109979780	109980933	SRR8550325_PAIRED_rmdup.narrowPeak_peak_67202	943	.	15.1845	97.2489	94.3425	372
chr4	109981504	109984300	SRR8550325_PAIRED_rmdup.narrowPeak_peak_67203	1056	.	16.3728	108.602	105.632	845
chr4	109984613	109986653	SRR8550325_PAIRED_rmdup.narrowPeak_peak_67204	181	.	5.67767	20.4007	18.1195	177
chr4	109986808	109987360	SRR8550325_PAIRED_rmdup.narrowPeak_peak_67205	54	.	3.30097	7.4757	5.48924	204
chr4	109988080	109988272	SRR8550325_PAIRED_rmdup.narrowPeak_peak_67206	38	.	2.90486	5.77056	3.8563	164
chr4	109989197	109989451	SRR8550325_PAIRED_rmdup.narrowPeak_peak_67207	66	.	3.56505	8.69641	6.66747	197
chr4	109996141	109996396	SRR8550325_PAIRED_rmdup.narrowPeak_peak_67208	49	.	3.16893	6.8899	4.9262	172
chr4	110020273	110020562	SRR8550325_PAIRED_rmdup.narrowPeak_peak_67209	360	.	8.31845	38.5838	36.0885	181
chr4	110022114	110022691	SRR8550325_PAIRED_rmdup.narrowPeak_peak_67210	738	.	12.9398	76.6552	73.8724	291
chr4	110028713	110029040	SRR8550325_PAIRED_rmdup.narrowPeak_peak_67211	312	.	7.65826	33.7425	31.2949	221
chr4	110050309	110052098	SRR8550325_PAIRED_rmdup.narrowPeak_peak_67212	1645	.	22.1825	167.85	164.573	742
chr4	110087766	110088285	SRR8550325_PAIRED_rmdup.narrowPeak_peak_67213	797	.	13.6	82.5891	79.7693	253
chr4	110119319	110120162	SRR8550325_PAIRED_rmdup.narrowPeak_peak_67214	727	.	12.8078	75.4814	72.7061	316
chr4	110120529	110121654	SRR8550325_PAIRED_rmdup.narrowPeak_peak_67215	257	.	6.86602	28.1786	25.7927	623
chr4	110125020	110126160	SRR8550325_PAIRED_rmdup.narrowPeak_peak_67216	1081	.	16.6369	111.164	108.18	478
chr4	110128827	110129836	SRR8550325_PAIRED_rmdup.narrowPeak_peak_67217	579	.	11.0913	60.6453	57.9702	297
chr4	110131985	110132426	SRR8550325_PAIRED_rmdup.narrowPeak_peak_67218	266	.	6.99806	29.0862	26.6896	278
chr4	110133514	110134560	SRR8550325_PAIRED_rmdup.narrowPeak_peak_67219	1018	.	15.9767	104.785	101.836	681
chr4	110152162	110153254	SRR8550325_PAIRED_rmdup.narrowPeak_peak_67220	181	.	5.67767	20.4007	18.1195	456
chr4	110156074	110156537	SRR8550325_PAIRED_rmdup.narrowPeak_peak_67221	92	.	4.09321	11.3191	9.2146	42
chr4	110168100	110169056	SRR8550325_PAIRED_rmdup.narrowPeak_peak_67222	536	.	10.5631	56.249	53.606	401
chr4	110200805	110200958	SRR8550325_PAIRED_rmdup.narrowPeak_peak_67223	43	.	3.0369	6.32129	4.38156	38
chr4	110207462	110207748	SRR8550325_PAIRED_rmdup.narrowPeak_peak_67224	54	.	3.30097	7.4757	5.48924	237
chr4	110208143	110208649	SRR8550325_PAIRED_rmdup.narrowPeak_peak_67225	72	.	3.69709	9.33019	7.28128	108
chr4	110209444	110210210	SRR8550325_PAIRED_rmdup.narrowPeak_peak_67226	400	.	8.84661	42.5802	40.0484	359
chr4	110231910	110232072	SRR8550325_PAIRED_rmdup.narrowPeak_peak_67227	33	.	2.77282	5.23843	3.35113	75
chr4	110285495	110285904	SRR8550325_PAIRED_rmdup.narrowPeak_peak_67228	92	.	4.09321	11.3191	9.2146	35
chr4	110286145	110286887	SRR8550325_PAIRED_rmdup.narrowPeak_peak_67229	546	.	10.6952	57.3401	54.6891	518
chr4	110287501	110288043	SRR8550325_PAIRED_rmdup.narrowPeak_peak_67230	351	.	8.18641	37.6015	35.1155	147
chr4	110290820	110290990	SRR8550325_PAIRED_rmdup.narrowPeak_peak_67231	92	.	4.09321	11.3191	9.2146	102
chr4	110350498	110352402	SRR8550325_PAIRED_rmdup.narrowPeak_peak_67232	4991	.	49.7787	503.776	499.165	1304
chr4	110397083	110398370	SRR8550325_PAIRED_rmdup.narrowPeak_peak_67233	2106	.	26.4078	214.178	210.68	691
chr4	110436389	110436544	SRR8550325_PAIRED_rmdup.narrowPeak_peak_67234	33	.	2.77282	5.23843	3.35113	66
chr4	110607886	110608040	SRR8550325_PAIRED_rmdup.narrowPeak_peak_67235	24	.	2.50874	4.23318	2.40547	30
chr4	110642645	110642784	SRR8550325_PAIRED_rmdup.narrowPeak_peak_67236	28	.	2.64078	4.72569	2.86714	109
chr4	110796216	110796456	SRR8550325_PAIRED_rmdup.narrowPeak_peak_67237	19	.	2.3767	3.76182	1.96753	4
chr4	110858555	110859291	SRR8550325_PAIRED_rmdup.narrowPeak_peak_67238	275	.	7.1301	30.0019	27.5947	455
chr4	110916179	110916804	SRR8550325_PAIRED_rmdup.narrowPeak_peak_67239	49	.	3.16893	6.8899	4.9262	245
chr4	110954011	110954340	SRR8550325_PAIRED_rmdup.narrowPeak_peak_67240	79	.	3.82913	9.97888	7.91078	93
chr4	111039792	111039980	SRR8550325_PAIRED_rmdup.narrowPeak_peak_67241	33	.	2.77282	5.23843	3.35113	115
chr4	111040259	111040455	SRR8550325_PAIRED_rmdup.narrowPeak_peak_67242	24	.	2.50874	4.23318	2.40547	2
chr4	111074004	111074307	SRR8550325_PAIRED_rmdup.narrowPeak_peak_67243	54	.	3.30097	7.4757	5.48924	116
chr4	111129415	111129617	SRR8550325_PAIRED_rmdup.narrowPeak_peak_67244	33	.	2.77282	5.23843	3.35113	101
chr4	111136363	111136608	SRR8550325_PAIRED_rmdup.narrowPeak_peak_67245	92	.	4.09321	11.3191	9.2146	60
chr4	111145543	111145694	SRR8550325_PAIRED_rmdup.narrowPeak_peak_67246	24	.	2.50874	4.23318	2.40547	146
chr4	111177864	111178608	SRR8550325_PAIRED_rmdup.narrowPeak_peak_67247	85	.	3.96117	10.642	8.55543	222
chr4	111187782	111188037	SRR8550325_PAIRED_rmdup.narrowPeak_peak_67248	79	.	3.82913	9.97888	7.91078	71
chr4	111200143	111200653	SRR8550325_PAIRED_rmdup.narrowPeak_peak_67249	85	.	3.96117	10.642	8.55543	248
chr4	111257088	111257307	SRR8550325_PAIRED_rmdup.narrowPeak_peak_67250	54	.	3.30097	7.4757	5.48924	68
chr4	111299155	111299535	SRR8550325_PAIRED_rmdup.narrowPeak_peak_67251	33	.	2.77282	5.23843	3.35113	63
chr4	111309023	111309179	SRR8550325_PAIRED_rmdup.narrowPeak_peak_67252	119	.	4.62136	14.1592	11.9888	90
chr4	111327919	111328228	SRR8550325_PAIRED_rmdup.narrowPeak_peak_67253	142	.	5.01748	16.4173	14.2028	241
chr4	111331228	111331412	SRR8550325_PAIRED_rmdup.narrowPeak_peak_67254	49	.	3.16893	6.8899	4.9262	66
chr4	111348440	111348714	SRR8550325_PAIRED_rmdup.narrowPeak_peak_67255	66	.	3.56505	8.69641	6.66747	138
chr4	111349531	111350357	SRR8550325_PAIRED_rmdup.narrowPeak_peak_67256	624	.	11.6194	65.1236	62.4169	568
chr4	111350659	111351360	SRR8550325_PAIRED_rmdup.narrowPeak_peak_67257	142	.	5.01748	16.4173	14.2028	626
chr4	111356141	111357684	SRR8550325_PAIRED_rmdup.narrowPeak_peak_67258	1303	.	18.8816	133.475	130.372	1213
chr4	111414257	111416751	SRR8550325_PAIRED_rmdup.narrowPeak_peak_67259	4419	.	45.4214	446.37	441.932	740
chr4	111441341	111441496	SRR8550325_PAIRED_rmdup.narrowPeak_peak_67260	66	.	3.56505	8.69641	6.66747	29
chr4	111457149	111457976	SRR8550325_PAIRED_rmdup.narrowPeak_peak_67261	79	.	3.82913	9.97888	7.91078	518
chr4	111485038	111485564	SRR8550325_PAIRED_rmdup.narrowPeak_peak_67262	189	.	5.80971	21.228	18.9342	268
chr4	111486330	111486687	SRR8550325_PAIRED_rmdup.narrowPeak_peak_67263	24	.	2.50874	4.23318	2.40547	195
chr4	111487036	111487478	SRR8550325_PAIRED_rmdup.narrowPeak_peak_67264	275	.	7.1301	30.0019	27.5947	375
chr4	111487683	111487975	SRR8550325_PAIRED_rmdup.narrowPeak_peak_67265	54	.	3.30097	7.4757	5.48924	182
chr4	111495977	111496447	SRR8550325_PAIRED_rmdup.narrowPeak_peak_67266	525	.	10.4311	55.1632	52.5283	183
chr4	111510221	111510364	SRR8550325_PAIRED_rmdup.narrowPeak_peak_67267	66	.	3.56505	8.69641	6.66747	72
chr4	111511133	111511363	SRR8550325_PAIRED_rmdup.narrowPeak_peak_67268	127	.	4.7534	14.9002	12.7147	120
chr4	111531765	111532162	SRR8550325_PAIRED_rmdup.narrowPeak_peak_67269	105	.	4.35728	12.7136	10.5751	81
chr4	111545867	111546512	SRR8550325_PAIRED_rmdup.narrowPeak_peak_67270	331	.	7.92234	35.6577	33.1906	380
chr4	111548728	111548884	SRR8550325_PAIRED_rmdup.narrowPeak_peak_67271	19	.	2.3767	3.76182	1.96753	6
chr4	111584212	111584379	SRR8550325_PAIRED_rmdup.narrowPeak_peak_67272	15	.	2.24466	3.3126	1.5551	37
chr4	111589678	111590070	SRR8550325_PAIRED_rmdup.narrowPeak_peak_67273	546	.	10.6952	57.3401	54.6891	275
chr4	111626385	111626873	SRR8550325_PAIRED_rmdup.narrowPeak_peak_67274	833	.	13.9961	86.2	83.3584	258
chr4	111645892	111646205	SRR8550325_PAIRED_rmdup.narrowPeak_peak_67275	72	.	3.69709	9.33019	7.28128	121
chr4	111663412	111664325	SRR8550325_PAIRED_rmdup.narrowPeak_peak_67276	142	.	5.01748	16.4173	14.2028	662
chr4	111670817	111671307	SRR8550325_PAIRED_rmdup.narrowPeak_peak_67277	85	.	3.96117	10.642	8.55543	354
chr4	111686706	111688104	SRR8550325_PAIRED_rmdup.narrowPeak_peak_67278	1493	.	20.7301	152.511	149.311	537
chr4	111697433	111697824	SRR8550325_PAIRED_rmdup.narrowPeak_peak_67279	257	.	6.86602	28.1786	25.7927	189
chr4	111719474	111721946	SRR8550325_PAIRED_rmdup.narrowPeak_peak_67280	3092	.	34.8583	313.205	309.278	585
chr4	111754681	111754893	SRR8550325_PAIRED_rmdup.narrowPeak_peak_67281	33	.	2.77282	5.23843	3.35113	209
chr4	111779764	111780889	SRR8550325_PAIRED_rmdup.narrowPeak_peak_67282	400	.	8.84661	42.5802	40.0484	895
chr4	111816711	111818278	SRR8550325_PAIRED_rmdup.narrowPeak_peak_67283	2482	.	29.7088	251.938	248.272	983
chr4	111818866	111819177	SRR8550325_PAIRED_rmdup.narrowPeak_peak_67284	105	.	4.35728	12.7136	10.5751	200
chr4	111870282	111870458	SRR8550325_PAIRED_rmdup.narrowPeak_peak_67285	49	.	3.16893	6.8899	4.9262	95
chr4	111880641	111880900	SRR8550325_PAIRED_rmdup.narrowPeak_peak_67286	43	.	3.0369	6.32129	4.38156	40
chr4	111885842	111887025	SRR8550325_PAIRED_rmdup.narrowPeak_peak_67287	980	.	15.5806	101.001	98.0727	288
chr4	111901533	111901680	SRR8550325_PAIRED_rmdup.narrowPeak_peak_67288	19	.	2.3767	3.76182	1.96753	15
chr4	111907808	111908199	SRR8550325_PAIRED_rmdup.narrowPeak_peak_67289	461	.	9.63884	48.7655	46.1811	314
chr4	111961280	111961733	SRR8550325_PAIRED_rmdup.narrowPeak_peak_67290	303	.	7.52622	32.796	30.3583	184
chr4	114298388	114299004	SRR8550325_PAIRED_rmdup.narrowPeak_peak_67291	546	.	10.6952	57.3401	54.6891	369
chr4	114300351	114300784	SRR8550325_PAIRED_rmdup.narrowPeak_peak_67292	266	.	6.99806	29.0862	26.6896	220
chr4	114308521	114308995	SRR8550325_PAIRED_rmdup.narrowPeak_peak_67293	257	.	6.86602	28.1786	25.7927	176
chr4	114346141	114346309	SRR8550325_PAIRED_rmdup.narrowPeak_peak_67294	127	.	4.7534	14.9002	12.7147	79
chr4	114377380	114378412	SRR8550325_PAIRED_rmdup.narrowPeak_peak_67295	430	.	9.24273	45.6452	43.0868	399
chr4	114382417	114383321	SRR8550325_PAIRED_rmdup.narrowPeak_peak_67296	715	.	12.6757	74.3121	71.5444	405
chr4	114386403	114386802	SRR8550325_PAIRED_rmdup.narrowPeak_peak_67297	493	.	10.035	51.9389	49.3287	154
chr4	114402376	114402702	SRR8550325_PAIRED_rmdup.narrowPeak_peak_67298	142	.	5.01748	16.4173	14.2028	195
chr4	114405551	114407331	SRR8550325_PAIRED_rmdup.narrowPeak_peak_67299	2574	.	30.501	261.184	257.479	401
chr4	114408981	114409208	SRR8550325_PAIRED_rmdup.narrowPeak_peak_67300	24	.	2.50874	4.23318	2.40547	149
chr4	114409690	114409942	SRR8550325_PAIRED_rmdup.narrowPeak_peak_67301	49	.	3.16893	6.8899	4.9262	116
chr4	114410228	114410856	SRR8550325_PAIRED_rmdup.narrowPeak_peak_67302	60	.	3.43301	8.07807	6.06978	132
chr4	114411521	114411680	SRR8550325_PAIRED_rmdup.narrowPeak_peak_67303	19	.	2.3767	3.76182	1.96753	10
chr4	114412091	114412409	SRR8550325_PAIRED_rmdup.narrowPeak_peak_67304	249	.	6.73399	27.2792	24.9042	52
chr4	114416369	114416631	SRR8550325_PAIRED_rmdup.narrowPeak_peak_67305	60	.	3.43301	8.07807	6.06978	149
chr4	114423054	114423450	SRR8550325_PAIRED_rmdup.narrowPeak_peak_67306	79	.	3.82913	9.97888	7.91078	119
chr4	114438738	114439018	SRR8550325_PAIRED_rmdup.narrowPeak_peak_67307	119	.	4.62136	14.1592	11.9888	209
chr4	114459702	114460160	SRR8550325_PAIRED_rmdup.narrowPeak_peak_67308	54	.	3.30097	7.4757	5.48924	207
chr4	114461229	114461398	SRR8550325_PAIRED_rmdup.narrowPeak_peak_67309	24	.	2.50874	4.23318	2.40547	35
chr4	114469782	114470002	SRR8550325_PAIRED_rmdup.narrowPeak_peak_67310	28	.	2.64078	4.72569	2.86714	127
chr4	114472064	114472484	SRR8550325_PAIRED_rmdup.narrowPeak_peak_67311	165	.	5.4136	18.776	16.5206	225
chr4	114476953	114478282	SRR8550325_PAIRED_rmdup.narrowPeak_peak_67312	906	.	14.7884	93.5309	90.6459	658
chr4	114479279	114479851	SRR8550325_PAIRED_rmdup.narrowPeak_peak_67313	79	.	3.82913	9.97888	7.91078	403
chr4	114481316	114481943	SRR8550325_PAIRED_rmdup.narrowPeak_peak_67314	85	.	3.96117	10.642	8.55543	410
chr4	114486993	114487288	SRR8550325_PAIRED_rmdup.narrowPeak_peak_67315	38	.	2.90486	5.77056	3.8563	68
chr4	114487482	114487918	SRR8550325_PAIRED_rmdup.narrowPeak_peak_67316	60	.	3.43301	8.07807	6.06978	186
chr4	114492298	114492479	SRR8550325_PAIRED_rmdup.narrowPeak_peak_67317	85	.	3.96117	10.642	8.55543	101
chr4	114496600	114497313	SRR8550325_PAIRED_rmdup.narrowPeak_peak_67318	142	.	5.01748	16.4173	14.2028	419
chr4	114504348	114504926	SRR8550325_PAIRED_rmdup.narrowPeak_peak_67319	181	.	5.67767	20.4007	18.1195	431
chr4	114516441	114517230	SRR8550325_PAIRED_rmdup.narrowPeak_peak_67320	646	.	11.8835	67.3924	64.6701	321
chr4	114522469	114522687	SRR8550325_PAIRED_rmdup.narrowPeak_peak_67321	19	.	2.3767	3.76182	1.96753	50
chr4	114523718	114524234	SRR8550325_PAIRED_rmdup.narrowPeak_peak_67322	149	.	5.14952	17.1927	14.9642	186
chr4	114536361	114536804	SRR8550325_PAIRED_rmdup.narrowPeak_peak_67323	38	.	2.90486	5.77056	3.8563	55
chr4	114537503	114538181	SRR8550325_PAIRED_rmdup.narrowPeak_peak_67324	669	.	12.1476	69.6804	66.9428	298
chr4	114542037	114542754	SRR8550325_PAIRED_rmdup.narrowPeak_peak_67325	275	.	7.1301	30.0019	27.5947	245
chr4	114550531	114551285	SRR8550325_PAIRED_rmdup.narrowPeak_peak_67326	98	.	4.22525	12.0098	9.88794	239
chr4	114557021	114557261	SRR8550325_PAIRED_rmdup.narrowPeak_peak_67327	66	.	3.56505	8.69641	6.66747	95
chr4	114558524	114558779	SRR8550325_PAIRED_rmdup.narrowPeak_peak_67328	72	.	3.69709	9.33019	7.28128	174
chr4	114563902	114564918	SRR8550325_PAIRED_rmdup.narrowPeak_peak_67329	931	.	15.0524	96.0057	93.1065	381
chr4	114566681	114566912	SRR8550325_PAIRED_rmdup.narrowPeak_peak_67330	38	.	2.90486	5.77056	3.8563	208
chr4	114567176	114568101	SRR8550325_PAIRED_rmdup.narrowPeak_peak_67331	646	.	11.8835	67.3924	64.6701	555
chr4	114578111	114579308	SRR8550325_PAIRED_rmdup.narrowPeak_peak_67332	601	.	11.3553	62.8744	60.1836	471
chr4	114592735	114593053	SRR8550325_PAIRED_rmdup.narrowPeak_peak_67333	60	.	3.43301	8.07807	6.06978	153
chr4	114593411	114594367	SRR8550325_PAIRED_rmdup.narrowPeak_peak_67334	430	.	9.24273	45.6452	43.0868	530
chr4	114599103	114599539	SRR8550325_PAIRED_rmdup.narrowPeak_peak_67335	646	.	11.8835	67.3924	64.6701	200
chr4	114605741	114605956	SRR8550325_PAIRED_rmdup.narrowPeak_peak_67336	60	.	3.43301	8.07807	6.06978	112
chr4	114611304	114611581	SRR8550325_PAIRED_rmdup.narrowPeak_peak_67337	79	.	3.82913	9.97888	7.91078	86
chr4	114622007	114622251	SRR8550325_PAIRED_rmdup.narrowPeak_peak_67338	119	.	4.62136	14.1592	11.9888	196
chr4	114623800	114624713	SRR8550325_PAIRED_rmdup.narrowPeak_peak_67339	400	.	8.84661	42.5802	40.0484	567
chr4	114625062	114625751	SRR8550325_PAIRED_rmdup.narrowPeak_peak_67340	66	.	3.56505	8.69641	6.66747	510
chr4	114635784	114636285	SRR8550325_PAIRED_rmdup.narrowPeak_peak_67341	370	.	8.45049	39.5729	37.0683	259
chr4	114637229	114637408	SRR8550325_PAIRED_rmdup.narrowPeak_peak_67342	222	.	6.33787	24.6321	22.2906	97
chr4	114643596	114643746	SRR8550325_PAIRED_rmdup.narrowPeak_peak_67343	19	.	2.3767	3.76182	1.96753	15
chr4	114643884	114644293	SRR8550325_PAIRED_rmdup.narrowPeak_peak_67344	189	.	5.80971	21.228	18.9342	137
chr4	114645464	114645741	SRR8550325_PAIRED_rmdup.narrowPeak_peak_67345	85	.	3.96117	10.642	8.55543	128
chr4	114646909	114648158	SRR8550325_PAIRED_rmdup.narrowPeak_peak_67346	451	.	9.5068	47.7194	45.1437	153
chr4	114648497	114649106	SRR8550325_PAIRED_rmdup.narrowPeak_peak_67347	557	.	10.8272	58.4366	55.7775	389
chr4	114651089	114651420	SRR8550325_PAIRED_rmdup.narrowPeak_peak_67348	92	.	4.09321	11.3191	9.2146	69
chr4	114653030	114653223	SRR8550325_PAIRED_rmdup.narrowPeak_peak_67349	24	.	2.50874	4.23318	2.40547	23
chr4	114665592	114666156	SRR8550325_PAIRED_rmdup.narrowPeak_peak_67350	918	.	14.9204	94.7664	91.8743	292
chr4	114666343	114667210	SRR8550325_PAIRED_rmdup.narrowPeak_peak_67351	380	.	8.58253	40.5688	38.055	357
chr4	114668927	114669065	SRR8550325_PAIRED_rmdup.narrowPeak_peak_67352	24	.	2.50874	4.23318	2.40547	69
chr4	114678135	114678629	SRR8550325_PAIRED_rmdup.narrowPeak_peak_67353	420	.	9.11069	44.6173	42.0677	321
chr4	114680325	114680498	SRR8550325_PAIRED_rmdup.narrowPeak_peak_67354	24	.	2.50874	4.23318	2.40547	62
chr4	114684825	114685912	SRR8550325_PAIRED_rmdup.narrowPeak_peak_67355	525	.	10.4311	55.1632	52.5283	787
chr4	114687995	114689224	SRR8550325_PAIRED_rmdup.narrowPeak_peak_67356	669	.	12.1476	69.6804	66.9428	428
chr4	114692955	114693253	SRR8550325_PAIRED_rmdup.narrowPeak_peak_67357	85	.	3.96117	10.642	8.55543	112
chr4	114705460	114706101	SRR8550325_PAIRED_rmdup.narrowPeak_peak_67358	762	.	13.2039	79.0158	76.2183	303
chr4	114711081	114711509	SRR8550325_PAIRED_rmdup.narrowPeak_peak_67359	60	.	3.43301	8.07807	6.06978	152
chr4	114712146	114713026	SRR8550325_PAIRED_rmdup.narrowPeak_peak_67360	165	.	5.4136	18.776	16.5206	138
chr4	114713488	114713683	SRR8550325_PAIRED_rmdup.narrowPeak_peak_67361	28	.	2.64078	4.72569	2.86714	183
chr4	114716557	114717287	SRR8550325_PAIRED_rmdup.narrowPeak_peak_67362	809	.	13.732	83.7886	80.9615	321
chr4	114720545	114721650	SRR8550325_PAIRED_rmdup.narrowPeak_peak_67363	680	.	12.2796	70.8314	68.0862	360
chr4	114739028	114740017	SRR8550325_PAIRED_rmdup.narrowPeak_peak_67364	205	.	6.07379	22.9115	20.5933	498
chr4	114743867	114744015	SRR8550325_PAIRED_rmdup.narrowPeak_peak_67365	72	.	3.69709	9.33019	7.28128	69
chr4	114766850	114767467	SRR8550325_PAIRED_rmdup.narrowPeak_peak_67366	773	.	13.3359	80.2026	77.3977	302
chr4	114777767	114778113	SRR8550325_PAIRED_rmdup.narrowPeak_peak_67367	79	.	3.82913	9.97888	7.91078	267
chr4	114778939	114780676	SRR8550325_PAIRED_rmdup.narrowPeak_peak_67368	503	.	10.167	53.0081	50.3895	960
chr4	114780862	114781005	SRR8550325_PAIRED_rmdup.narrowPeak_peak_67369	28	.	2.64078	4.72569	2.86714	80
chr4	114784765	114784993	SRR8550325_PAIRED_rmdup.narrowPeak_peak_67370	38	.	2.90486	5.77056	3.8563	19
chr4	114788849	114789111	SRR8550325_PAIRED_rmdup.narrowPeak_peak_67371	38	.	2.90486	5.77056	3.8563	91
chr4	114818690	114819581	SRR8550325_PAIRED_rmdup.narrowPeak_peak_67372	105	.	4.35728	12.7136	10.5751	198
chr4	114819989	114820128	SRR8550325_PAIRED_rmdup.narrowPeak_peak_67373	33	.	2.77282	5.23843	3.35113	73
chr4	114821359	114822783	SRR8550325_PAIRED_rmdup.narrowPeak_peak_67374	4522	.	46.2136	456.709	452.239	543
chr4	114834923	114835219	SRR8550325_PAIRED_rmdup.narrowPeak_peak_67375	24	.	2.50874	4.23318	2.40547	129
chr4	114841316	114841869	SRR8550325_PAIRED_rmdup.narrowPeak_peak_67376	214	.	6.20583	23.7673	21.4373	298
chr4	114842095	114843917	SRR8550325_PAIRED_rmdup.narrowPeak_peak_67377	1479	.	20.5981	151.133	147.94	675
chr4	114844623	114844798	SRR8550325_PAIRED_rmdup.narrowPeak_peak_67378	49	.	3.16893	6.8899	4.9262	72
chr4	114846814	114846952	SRR8550325_PAIRED_rmdup.narrowPeak_peak_67379	79	.	3.82913	9.97888	7.91078	66
chr4	114869982	114870254	SRR8550325_PAIRED_rmdup.narrowPeak_peak_67380	66	.	3.56505	8.69641	6.66747	144
chr4	114876261	114876632	SRR8550325_PAIRED_rmdup.narrowPeak_peak_67381	33	.	2.77282	5.23843	3.35113	95
chr4	114897803	114898133	SRR8550325_PAIRED_rmdup.narrowPeak_peak_67382	66	.	3.56505	8.69641	6.66747	209
chr4	114900114	114900397	SRR8550325_PAIRED_rmdup.narrowPeak_peak_67383	54	.	3.30097	7.4757	5.48924	52
chr4	114900841	114901018	SRR8550325_PAIRED_rmdup.narrowPeak_peak_67384	54	.	3.30097	7.4757	5.48924	98
chr4	114901213	114901422	SRR8550325_PAIRED_rmdup.narrowPeak_peak_67385	49	.	3.16893	6.8899	4.9262	94
chr4	114901836	114902882	SRR8550325_PAIRED_rmdup.narrowPeak_peak_67386	461	.	9.63884	48.7655	46.1811	294
chr4	114903244	114903763	SRR8550325_PAIRED_rmdup.narrowPeak_peak_67387	60	.	3.43301	8.07807	6.06978	122
chr4	114906588	114909738	SRR8550325_PAIRED_rmdup.narrowPeak_peak_67388	1974	.	25.2194	200.907	197.471	2442
chr4	114910074	114910522	SRR8550325_PAIRED_rmdup.narrowPeak_peak_67389	240	.	6.60195	26.3883	24.0242	152
chr4	114912166	114912411	SRR8550325_PAIRED_rmdup.narrowPeak_peak_67390	19	.	2.3767	3.76182	1.96753	132
chr4	114912691	114912997	SRR8550325_PAIRED_rmdup.narrowPeak_peak_67391	92	.	4.09321	11.3191	9.2146	198
chr4	114913294	114913886	SRR8550325_PAIRED_rmdup.narrowPeak_peak_67392	205	.	6.07379	22.9115	20.5933	394
chr4	114917096	114917478	SRR8550325_PAIRED_rmdup.narrowPeak_peak_67393	214	.	6.20583	23.7673	21.4373	173
chr4	114924753	114926247	SRR8550325_PAIRED_rmdup.narrowPeak_peak_67394	612	.	11.4874	63.9965	61.2977	399
chr4	114932919	114933220	SRR8550325_PAIRED_rmdup.narrowPeak_peak_67395	79	.	3.82913	9.97888	7.91078	192
chr4	114933610	114933884	SRR8550325_PAIRED_rmdup.narrowPeak_peak_67396	54	.	3.30097	7.4757	5.48924	150
chr4	114942306	114943212	SRR8550325_PAIRED_rmdup.narrowPeak_peak_67397	869	.	14.3922	89.8476	86.9844	426
chr4	114944984	114945622	SRR8550325_PAIRED_rmdup.narrowPeak_peak_67398	214	.	6.20583	23.7673	21.4373	329
chr4	114947335	114947845	SRR8550325_PAIRED_rmdup.narrowPeak_peak_67399	762	.	13.2039	79.0158	76.2183	240
chr4	114953380	114953613	SRR8550325_PAIRED_rmdup.narrowPeak_peak_67400	72	.	3.69709	9.33019	7.28128	104
chr4	114986159	114987677	SRR8550325_PAIRED_rmdup.narrowPeak_peak_67401	2997	.	34.066	303.607	299.72	842
chr4	114997023	114997267	SRR8550325_PAIRED_rmdup.narrowPeak_peak_67402	72	.	3.69709	9.33019	7.28128	138
chr4	114999397	115000810	SRR8550325_PAIRED_rmdup.narrowPeak_peak_67403	6393	.	60.0777	644.27	639.373	587
chr4	115038316	115038496	SRR8550325_PAIRED_rmdup.narrowPeak_peak_67404	294	.	7.39418	31.8569	29.4292	101
chr4	115047734	115048147	SRR8550325_PAIRED_rmdup.narrowPeak_peak_67405	173	.	5.54564	19.5833	17.3149	236
chr4	115052195	115053138	SRR8550325_PAIRED_rmdup.narrowPeak_peak_67406	1069	.	16.5049	109.882	106.904	597
chr4	115053862	115054067	SRR8550325_PAIRED_rmdup.narrowPeak_peak_67407	38	.	2.90486	5.77056	3.8563	121
chr4	115056250	115059614	SRR8550325_PAIRED_rmdup.narrowPeak_peak_67408	461	.	9.63884	48.7655	46.1811	461
chr4	115059900	115060278	SRR8550325_PAIRED_rmdup.narrowPeak_peak_67409	43	.	3.0369	6.32129	4.38156	121
chr4	115060717	115061113	SRR8550325_PAIRED_rmdup.narrowPeak_peak_67410	38	.	2.90486	5.77056	3.8563	146
chr4	115061883	115062027	SRR8550325_PAIRED_rmdup.narrowPeak_peak_67411	33	.	2.77282	5.23843	3.35113	103
chr4	115062452	115063735	SRR8550325_PAIRED_rmdup.narrowPeak_peak_67412	1107	.	16.901	113.74	110.741	837
chr4	115063905	115064097	SRR8550325_PAIRED_rmdup.narrowPeak_peak_67413	43	.	3.0369	6.32129	4.38156	106
chr4	115075568	115075754	SRR8550325_PAIRED_rmdup.narrowPeak_peak_67414	28	.	2.64078	4.72569	2.86714	174
chr4	115079531	115079797	SRR8550325_PAIRED_rmdup.narrowPeak_peak_67415	66	.	3.56505	8.69641	6.66747	197
chr4	115085513	115085994	SRR8550325_PAIRED_rmdup.narrowPeak_peak_67416	331	.	7.92234	35.6577	33.1906	294
chr4	115088645	115088815	SRR8550325_PAIRED_rmdup.narrowPeak_peak_67417	60	.	3.43301	8.07807	6.06978	75
chr4	115095362	115097606	SRR8550325_PAIRED_rmdup.narrowPeak_peak_67418	536	.	10.5631	56.249	53.606	1968
chr4	115101420	115102203	SRR8550325_PAIRED_rmdup.narrowPeak_peak_67419	738	.	12.9398	76.6552	73.8724	414
chr4	115133545	115134523	SRR8550325_PAIRED_rmdup.narrowPeak_peak_67420	173	.	5.54564	19.5833	17.3149	370
chr4	115642989	115643229	SRR8550325_PAIRED_rmdup.narrowPeak_peak_67421	112	.	4.48932	13.4302	11.2755	110
chr4	115657171	115658062	SRR8550325_PAIRED_rmdup.narrowPeak_peak_67422	785	.	13.468	81.3937	78.5814	450
chr4	115688569	115689617	SRR8550325_PAIRED_rmdup.narrowPeak_peak_67423	214	.	6.20583	23.7673	21.4373	337
chr4	115709077	115710485	SRR8550325_PAIRED_rmdup.narrowPeak_peak_67424	750	.	13.0719	77.8333	75.0432	900
chr4	115728651	115729125	SRR8550325_PAIRED_rmdup.narrowPeak_peak_67425	266	.	6.99806	29.0862	26.6896	233
chr4	115731658	115731994	SRR8550325_PAIRED_rmdup.narrowPeak_peak_67426	525	.	10.4311	55.1632	52.5283	153
chr4	115737312	115738288	SRR8550325_PAIRED_rmdup.narrowPeak_peak_67427	4608	.	46.8738	465.359	460.862	436
chr4	115743844	115744218	SRR8550325_PAIRED_rmdup.narrowPeak_peak_67428	331	.	7.92234	35.6577	33.1906	276
chr4	115775188	115775336	SRR8550325_PAIRED_rmdup.narrowPeak_peak_67429	60	.	3.43301	8.07807	6.06978	77
chr4	115784507	115785732	SRR8550325_PAIRED_rmdup.narrowPeak_peak_67430	1250	.	18.3534	128.143	125.067	553
chr4	115793144	115793616	SRR8550325_PAIRED_rmdup.narrowPeak_peak_67431	66	.	3.56505	8.69641	6.66747	250
chr4	115795141	115795721	SRR8550325_PAIRED_rmdup.narrowPeak_peak_67432	105	.	4.35728	12.7136	10.5751	424
chr4	115827581	115828962	SRR8550325_PAIRED_rmdup.narrowPeak_peak_67433	797	.	13.6	82.5891	79.7693	917
chr4	115838854	115840174	SRR8550325_PAIRED_rmdup.narrowPeak_peak_67434	2376	.	28.7845	241.237	237.618	283
chr4	115844144	115844367	SRR8550325_PAIRED_rmdup.narrowPeak_peak_67435	38	.	2.90486	5.77056	3.8563	113
chr4	115849325	115849533	SRR8550325_PAIRED_rmdup.narrowPeak_peak_67436	33	.	2.77282	5.23843	3.35113	93
chr4	115854996	115855317	SRR8550325_PAIRED_rmdup.narrowPeak_peak_67437	60	.	3.43301	8.07807	6.06978	71
chr4	115863031	115864582	SRR8550325_PAIRED_rmdup.narrowPeak_peak_67438	1548	.	21.2583	158.052	154.824	1056
chr4	115868356	115869912	SRR8550325_PAIRED_rmdup.narrowPeak_peak_67439	205	.	6.07379	22.9115	20.5933	878
chr4	115877748	115878893	SRR8550325_PAIRED_rmdup.narrowPeak_peak_67440	197	.	5.94175	22.065	19.7589	329
chr4	115887042	115887212	SRR8550325_PAIRED_rmdup.narrowPeak_peak_67441	38	.	2.90486	5.77056	3.8563	70
chr4	115890262	115891021	SRR8550325_PAIRED_rmdup.narrowPeak_peak_67442	72	.	3.69709	9.33019	7.28128	699
chr4	115897848	115898708	SRR8550325_PAIRED_rmdup.narrowPeak_peak_67443	738	.	12.9398	76.6552	73.8724	475
chr4	115902842	115903156	SRR8550325_PAIRED_rmdup.narrowPeak_peak_67444	303	.	7.52622	32.796	30.3583	196
chr4	115904548	115904844	SRR8550325_PAIRED_rmdup.narrowPeak_peak_67445	49	.	3.16893	6.8899	4.9262	158
chr4	115911560	115912043	SRR8550325_PAIRED_rmdup.narrowPeak_peak_67446	127	.	4.7534	14.9002	12.7147	273
chr4	115918135	115918348	SRR8550325_PAIRED_rmdup.narrowPeak_peak_67447	49	.	3.16893	6.8899	4.9262	77
chr4	115931664	115932508	SRR8550325_PAIRED_rmdup.narrowPeak_peak_67448	79	.	3.82913	9.97888	7.91078	326
chr4	115935007	115935522	SRR8550325_PAIRED_rmdup.narrowPeak_peak_67449	49	.	3.16893	6.8899	4.9262	337
chr4	115935844	115937015	SRR8550325_PAIRED_rmdup.narrowPeak_peak_67450	257	.	6.86602	28.1786	25.7927	381
chr4	115937561	115937758	SRR8550325_PAIRED_rmdup.narrowPeak_peak_67451	19	.	2.3767	3.76182	1.96753	105
chr4	115938148	115940312	SRR8550325_PAIRED_rmdup.narrowPeak_peak_67452	635	.	11.7515	66.2556	63.5411	1829
chr4	115943961	115944292	SRR8550325_PAIRED_rmdup.narrowPeak_peak_67453	205	.	6.07379	22.9115	20.5933	114
chr4	115952775	115953058	SRR8550325_PAIRED_rmdup.narrowPeak_peak_67454	266	.	6.99806	29.0862	26.6896	176
chr4	115955366	115955523	SRR8550325_PAIRED_rmdup.narrowPeak_peak_67455	60	.	3.43301	8.07807	6.06978	32
chr4	115956843	115957223	SRR8550325_PAIRED_rmdup.narrowPeak_peak_67456	38	.	2.90486	5.77056	3.8563	44
chr4	115962314	115963609	SRR8550325_PAIRED_rmdup.narrowPeak_peak_67457	1185	.	17.6932	121.548	118.507	931
chr4	115963852	115964509	SRR8550325_PAIRED_rmdup.narrowPeak_peak_67458	72	.	3.69709	9.33019	7.28128	204
chr4	115975763	115975954	SRR8550325_PAIRED_rmdup.narrowPeak_peak_67459	19	.	2.3767	3.76182	1.96753	19
chr4	115979042	115979287	SRR8550325_PAIRED_rmdup.narrowPeak_peak_67460	24	.	2.50874	4.23318	2.40547	140
chr4	115979478	115979963	SRR8550325_PAIRED_rmdup.narrowPeak_peak_67461	222	.	6.33787	24.6321	22.2906	89
chr4	115980638	115980962	SRR8550325_PAIRED_rmdup.narrowPeak_peak_67462	536	.	10.5631	56.249	53.606	232
chr4	115984074	115984561	SRR8550325_PAIRED_rmdup.narrowPeak_peak_67463	882	.	14.5243	91.0715	88.201	184
chr4	116004002	116004488	SRR8550325_PAIRED_rmdup.narrowPeak_peak_67464	546	.	10.6952	57.3401	54.6891	225
chr4	116017190	116018162	SRR8550325_PAIRED_rmdup.narrowPeak_peak_67465	993	.	15.7126	102.259	99.3236	515
chr4	116052740	116054313	SRR8550325_PAIRED_rmdup.narrowPeak_peak_67466	2121	.	26.5398	215.663	212.159	1114
chr4	116068014	116068187	SRR8550325_PAIRED_rmdup.narrowPeak_peak_67467	24	.	2.50874	4.23318	2.40547	60
chr4	116074193	116074369	SRR8550325_PAIRED_rmdup.narrowPeak_peak_67468	112	.	4.48932	13.4302	11.2755	127
chr4	116074749	116077105	SRR8550325_PAIRED_rmdup.narrowPeak_peak_67469	3546	.	38.5554	358.758	354.645	414
chr4	116123196	116124310	SRR8550325_PAIRED_rmdup.narrowPeak_peak_67470	2714	.	31.6893	275.181	271.415	597
chr4	116134971	116135352	SRR8550325_PAIRED_rmdup.narrowPeak_peak_67471	181	.	5.67767	20.4007	18.1195	166
chr4	116143488	116143843	SRR8550325_PAIRED_rmdup.narrowPeak_peak_67472	33	.	2.77282	5.23843	3.35113	346
chr4	116144283	116144923	SRR8550325_PAIRED_rmdup.narrowPeak_peak_67473	197	.	5.94175	22.065	19.7589	330
chr4	116149777	116151004	SRR8550325_PAIRED_rmdup.narrowPeak_peak_67474	1107	.	16.901	113.74	110.741	582
chr4	116165316	116165498	SRR8550325_PAIRED_rmdup.narrowPeak_peak_67475	60	.	3.43301	8.07807	6.06978	50
chr4	116169197	116169486	SRR8550325_PAIRED_rmdup.narrowPeak_peak_67476	189	.	5.80971	21.228	18.9342	58
chr4	116176591	116177176	SRR8550325_PAIRED_rmdup.narrowPeak_peak_67477	112	.	4.48932	13.4302	11.2755	322
chr4	116182880	116183112	SRR8550325_PAIRED_rmdup.narrowPeak_peak_67478	49	.	3.16893	6.8899	4.9262	30
chr4	116219724	116220555	SRR8550325_PAIRED_rmdup.narrowPeak_peak_67479	214	.	6.20583	23.7673	21.4373	492
chr4	116220731	116222915	SRR8550325_PAIRED_rmdup.narrowPeak_peak_67480	3188	.	35.6505	322.862	318.895	479
chr4	116342242	116342421	SRR8550325_PAIRED_rmdup.narrowPeak_peak_67481	105	.	4.35728	12.7136	10.5751	95
chr4	116412526	116412757	SRR8550325_PAIRED_rmdup.narrowPeak_peak_67482	38	.	2.90486	5.77056	3.8563	170
chr4	116422215	116422371	SRR8550325_PAIRED_rmdup.narrowPeak_peak_67483	19	.	2.3767	3.76182	1.96753	30
chr4	116448851	116449053	SRR8550325_PAIRED_rmdup.narrowPeak_peak_67484	79	.	3.82913	9.97888	7.91078	73
chr4	116462990	116463142	SRR8550325_PAIRED_rmdup.narrowPeak_peak_67485	33	.	2.77282	5.23843	3.35113	20
chr4	116463585	116465110	SRR8550325_PAIRED_rmdup.narrowPeak_peak_67486	1384	.	19.6738	141.564	138.42	445
chr4	116483395	116483950	SRR8550325_PAIRED_rmdup.narrowPeak_peak_67487	370	.	8.45049	39.5729	37.0683	225
chr4	116507097	116508442	SRR8550325_PAIRED_rmdup.narrowPeak_peak_67488	2195	.	27.2	223.123	219.584	465
chr4	116555350	116555600	SRR8550325_PAIRED_rmdup.narrowPeak_peak_67489	24	.	2.50874	4.23318	2.40547	191
chr4	116555830	116556239	SRR8550325_PAIRED_rmdup.narrowPeak_peak_67490	127	.	4.7534	14.9002	12.7147	121
chr4	116556748	116558315	SRR8550325_PAIRED_rmdup.narrowPeak_peak_67491	2106	.	26.4078	214.178	210.68	855
chr4	116597044	116598343	SRR8550325_PAIRED_rmdup.narrowPeak_peak_67492	2166	.	26.9359	220.132	216.608	650
chr4	116598507	116598944	SRR8550325_PAIRED_rmdup.narrowPeak_peak_67493	38	.	2.90486	5.77056	3.8563	288
chr4	116599671	116599830	SRR8550325_PAIRED_rmdup.narrowPeak_peak_67494	24	.	2.50874	4.23318	2.40547	157
chr4	116601278	116601505	SRR8550325_PAIRED_rmdup.narrowPeak_peak_67495	38	.	2.90486	5.77056	3.8563	97
chr4	116625875	116628481	SRR8550325_PAIRED_rmdup.narrowPeak_peak_67496	1120	.	17.033	115.033	112.027	2165
chr4	116650962	116651984	SRR8550325_PAIRED_rmdup.narrowPeak_peak_67497	1438	.	20.202	147.015	143.843	726
chr4	116684882	116686172	SRR8550325_PAIRED_rmdup.narrowPeak_peak_67498	1493	.	20.7301	152.511	149.311	916
chr4	116708099	116708767	SRR8550325_PAIRED_rmdup.narrowPeak_peak_67499	4062	.	42.6486	410.546	406.232	343
chr4	116719498	116719842	SRR8550325_PAIRED_rmdup.narrowPeak_peak_67500	240	.	6.60195	26.3883	24.0242	79
chr4	116720186	116721616	SRR8550325_PAIRED_rmdup.narrowPeak_peak_67501	2240	.	27.5961	227.624	224.065	655
chr4	116788907	116789388	SRR8550325_PAIRED_rmdup.narrowPeak_peak_67502	390	.	8.71457	41.5713	39.0485	289
chr4	116807099	116808145	SRR8550325_PAIRED_rmdup.narrowPeak_peak_67503	1858	.	24.1631	189.265	185.884	563
chr4	116820381	116821792	SRR8550325_PAIRED_rmdup.narrowPeak_peak_67504	579	.	11.0913	60.6453	57.9702	1208
chr4	116824359	116825145	SRR8550325_PAIRED_rmdup.narrowPeak_peak_67505	294	.	7.39418	31.8569	29.4292	496
chr4	116827849	116828242	SRR8550325_PAIRED_rmdup.narrowPeak_peak_67506	331	.	7.92234	35.6577	33.1906	147
chr4	116876693	116878234	SRR8550325_PAIRED_rmdup.narrowPeak_peak_67507	1146	.	17.2971	117.629	114.609	756
chr4	116986705	116987044	SRR8550325_PAIRED_rmdup.narrowPeak_peak_67508	181	.	5.67767	20.4007	18.1195	221
chr4	116991343	116991610	SRR8550325_PAIRED_rmdup.narrowPeak_peak_67509	189	.	5.80971	21.228	18.9342	183
chr4	116993763	116993945	SRR8550325_PAIRED_rmdup.narrowPeak_peak_67510	54	.	3.30097	7.4757	5.48924	31
chr4	116994120	116994776	SRR8550325_PAIRED_rmdup.narrowPeak_peak_67511	882	.	14.5243	91.0715	88.201	358
chr4	116995209	116996198	SRR8550325_PAIRED_rmdup.narrowPeak_peak_67512	390	.	8.71457	41.5713	39.0485	175
chr4	117002554	117002997	SRR8550325_PAIRED_rmdup.narrowPeak_peak_67513	331	.	7.92234	35.6577	33.1906	225
chr4	117019033	117019878	SRR8550325_PAIRED_rmdup.narrowPeak_peak_67514	1357	.	19.4097	138.856	135.725	345
chr4	117039747	117040251	SRR8550325_PAIRED_rmdup.narrowPeak_peak_67515	173	.	5.54564	19.5833	17.3149	327
chr4	117041427	117041741	SRR8550325_PAIRED_rmdup.narrowPeak_peak_67516	38	.	2.90486	5.77056	3.8563	99
chr4	117095584	117096515	SRR8550325_PAIRED_rmdup.narrowPeak_peak_67517	773	.	13.3359	80.2026	77.3977	413
chr4	117101327	117101484	SRR8550325_PAIRED_rmdup.narrowPeak_peak_67518	66	.	3.56505	8.69641	6.66747	68
chr4	117120340	117121413	SRR8550325_PAIRED_rmdup.narrowPeak_peak_67519	1575	.	21.5223	160.838	157.596	315
chr4	117125634	117126303	SRR8550325_PAIRED_rmdup.narrowPeak_peak_67520	98	.	4.22525	12.0098	9.88794	62
chr4	117133367	117134429	SRR8550325_PAIRED_rmdup.narrowPeak_peak_67521	1133	.	17.1651	116.329	113.317	741
chr4	117139242	117139529	SRR8550325_PAIRED_rmdup.narrowPeak_peak_67522	149	.	5.14952	17.1927	14.9642	218
chr4	117140796	117141458	SRR8550325_PAIRED_rmdup.narrowPeak_peak_67523	54	.	3.30097	7.4757	5.48924	575
chr4	117146151	117146728	SRR8550325_PAIRED_rmdup.narrowPeak_peak_67524	173	.	5.54564	19.5833	17.3149	256
chr4	117149004	117149681	SRR8550325_PAIRED_rmdup.narrowPeak_peak_67525	49	.	3.16893	6.8899	4.9262	456
chr4	117150269	117150526	SRR8550325_PAIRED_rmdup.narrowPeak_peak_67526	38	.	2.90486	5.77056	3.8563	183
chr4	117155590	117156579	SRR8550325_PAIRED_rmdup.narrowPeak_peak_67527	1603	.	21.7864	163.635	160.379	505
chr4	117182110	117182995	SRR8550325_PAIRED_rmdup.narrowPeak_peak_67528	1081	.	16.6369	111.164	108.18	504
chr4	117189414	117190684	SRR8550325_PAIRED_rmdup.narrowPeak_peak_67529	1902	.	24.5592	193.614	190.212	631
chr4	117202162	117202977	SRR8550325_PAIRED_rmdup.narrowPeak_peak_67530	1185	.	17.6932	121.548	118.507	479
chr4	117210270	117211231	SRR8550325_PAIRED_rmdup.narrowPeak_peak_67531	821	.	13.8641	84.9922	82.1579	688
chr4	117218799	117219143	SRR8550325_PAIRED_rmdup.narrowPeak_peak_67532	257	.	6.86602	28.1786	25.7927	271
chr4	117251547	117252536	SRR8550325_PAIRED_rmdup.narrowPeak_peak_67533	1960	.	25.0874	199.444	196.015	505
chr4	117262222	117262754	SRR8550325_PAIRED_rmdup.narrowPeak_peak_67534	54	.	3.30097	7.4757	5.48924	169
chr4	117267404	117267555	SRR8550325_PAIRED_rmdup.narrowPeak_peak_67535	240	.	6.60195	26.3883	24.0242	109
chr4	117270346	117270723	SRR8550325_PAIRED_rmdup.narrowPeak_peak_67536	214	.	6.20583	23.7673	21.4373	122
chr4	117272195	117273055	SRR8550325_PAIRED_rmdup.narrowPeak_peak_67537	275	.	7.1301	30.0019	27.5947	426
chr4	117283618	117283808	SRR8550325_PAIRED_rmdup.narrowPeak_peak_67538	33	.	2.77282	5.23843	3.35113	51
chr4	117288605	117289944	SRR8550325_PAIRED_rmdup.narrowPeak_peak_67539	738	.	12.9398	76.6552	73.8724	1019
chr4	117304289	117304432	SRR8550325_PAIRED_rmdup.narrowPeak_peak_67540	38	.	2.90486	5.77056	3.8563	18
chr4	117304940	117305108	SRR8550325_PAIRED_rmdup.narrowPeak_peak_67541	19	.	2.3767	3.76182	1.96753	14
chr4	117312976	117313314	SRR8550325_PAIRED_rmdup.narrowPeak_peak_67542	92	.	4.09321	11.3191	9.2146	74
chr4	117314892	117315186	SRR8550325_PAIRED_rmdup.narrowPeak_peak_67543	119	.	4.62136	14.1592	11.9888	125
chr4	117317610	117317934	SRR8550325_PAIRED_rmdup.narrowPeak_peak_67544	33	.	2.77282	5.23843	3.35113	214
chr4	117323913	117324128	SRR8550325_PAIRED_rmdup.narrowPeak_peak_67545	98	.	4.22525	12.0098	9.88794	94
chr4	117330817	117330955	SRR8550325_PAIRED_rmdup.narrowPeak_peak_67546	54	.	3.30097	7.4757	5.48924	94
chr4	117331181	117331384	SRR8550325_PAIRED_rmdup.narrowPeak_peak_67547	49	.	3.16893	6.8899	4.9262	138
chr4	117346023	117346500	SRR8550325_PAIRED_rmdup.narrowPeak_peak_67548	105	.	4.35728	12.7136	10.5751	268
chr4	117373836	117374530	SRR8550325_PAIRED_rmdup.narrowPeak_peak_67549	149	.	5.14952	17.1927	14.9642	160
chr4	117375988	117376139	SRR8550325_PAIRED_rmdup.narrowPeak_peak_67550	38	.	2.90486	5.77056	3.8563	105
chr4	117391829	117392613	SRR8550325_PAIRED_rmdup.narrowPeak_peak_67551	294	.	7.39418	31.8569	29.4292	281
chr4	117406115	117406495	SRR8550325_PAIRED_rmdup.narrowPeak_peak_67552	112	.	4.48932	13.4302	11.2755	148
chr4	117409760	117410073	SRR8550325_PAIRED_rmdup.narrowPeak_peak_67553	92	.	4.09321	11.3191	9.2146	268
chr4	117415784	117416064	SRR8550325_PAIRED_rmdup.narrowPeak_peak_67554	134	.	4.88544	15.653	13.4528	102
chr4	117480127	117480284	SRR8550325_PAIRED_rmdup.narrowPeak_peak_67555	43	.	3.0369	6.32129	4.38156	149
chr4	117484437	117485116	SRR8550325_PAIRED_rmdup.narrowPeak_peak_67556	331	.	7.92234	35.6577	33.1906	379
chr4	117493310	117493508	SRR8550325_PAIRED_rmdup.narrowPeak_peak_67557	60	.	3.43301	8.07807	6.06978	98
chr4	117493932	117494730	SRR8550325_PAIRED_rmdup.narrowPeak_peak_67558	165	.	5.4136	18.776	16.5206	652
chr4	117494946	117495659	SRR8550325_PAIRED_rmdup.narrowPeak_peak_67559	112	.	4.48932	13.4302	11.2755	221
chr4	117496580	117497322	SRR8550325_PAIRED_rmdup.narrowPeak_peak_67560	451	.	9.5068	47.7194	45.1437	500
chr4	117527728	117528245	SRR8550325_PAIRED_rmdup.narrowPeak_peak_67561	134	.	4.88544	15.653	13.4528	385
chr4	117549958	117550845	SRR8550325_PAIRED_rmdup.narrowPeak_peak_67562	2590	.	30.633	262.732	259.02	419
chr4	117601335	117601552	SRR8550325_PAIRED_rmdup.narrowPeak_peak_67563	66	.	3.56505	8.69641	6.66747	61
chr4	117624751	117624961	SRR8550325_PAIRED_rmdup.narrowPeak_peak_67564	38	.	2.90486	5.77056	3.8563	179
chr4	117630195	117630515	SRR8550325_PAIRED_rmdup.narrowPeak_peak_67565	54	.	3.30097	7.4757	5.48924	32
chr4	117651544	117652252	SRR8550325_PAIRED_rmdup.narrowPeak_peak_67566	157	.	5.28156	17.979	15.737	413
chr4	117654327	117654800	SRR8550325_PAIRED_rmdup.narrowPeak_peak_67567	54	.	3.30097	7.4757	5.48924	231
chr4	117655442	117655658	SRR8550325_PAIRED_rmdup.narrowPeak_peak_67568	54	.	3.30097	7.4757	5.48924	179
chr4	117656795	117657791	SRR8550325_PAIRED_rmdup.narrowPeak_peak_67569	285	.	7.26214	30.9255	28.5081	472
chr4	117658597	117659549	SRR8550325_PAIRED_rmdup.narrowPeak_peak_67570	493	.	10.035	51.9389	49.3287	267
chr4	117676873	117677176	SRR8550325_PAIRED_rmdup.narrowPeak_peak_67571	303	.	7.52622	32.796	30.3583	201
chr4	117682024	117682526	SRR8550325_PAIRED_rmdup.narrowPeak_peak_67572	493	.	10.035	51.9389	49.3287	274
chr4	117705397	117705609	SRR8550325_PAIRED_rmdup.narrowPeak_peak_67573	66	.	3.56505	8.69641	6.66747	193
chr4	117787192	117787440	SRR8550325_PAIRED_rmdup.narrowPeak_peak_67574	98	.	4.22525	12.0098	9.88794	78
chr4	117829502	117829796	SRR8550325_PAIRED_rmdup.narrowPeak_peak_67575	98	.	4.22525	12.0098	9.88794	162
chr4	117834658	117836946	SRR8550325_PAIRED_rmdup.narrowPeak_peak_67576	968	.	15.4486	99.7464	96.8256	2012
chr4	117847156	117847434	SRR8550325_PAIRED_rmdup.narrowPeak_peak_67577	85	.	3.96117	10.642	8.55543	67
chr4	117867738	117868081	SRR8550325_PAIRED_rmdup.narrowPeak_peak_67578	112	.	4.48932	13.4302	11.2755	273
chr4	117872534	117872840	SRR8550325_PAIRED_rmdup.narrowPeak_peak_67579	66	.	3.56505	8.69641	6.66747	99
chr4	117882648	117883836	SRR8550325_PAIRED_rmdup.narrowPeak_peak_67580	514	.	10.299	54.0829	51.4561	469
chr4	117886737	117887792	SRR8550325_PAIRED_rmdup.narrowPeak_peak_67581	906	.	14.7884	93.5309	90.6459	647
chr4	117891790	117892332	SRR8550325_PAIRED_rmdup.narrowPeak_peak_67582	1120	.	17.033	115.033	112.027	279
chr4	117914322	117915737	SRR8550325_PAIRED_rmdup.narrowPeak_peak_67583	1631	.	22.0505	166.442	163.172	762
chr4	117926460	117927072	SRR8550325_PAIRED_rmdup.narrowPeak_peak_67584	157	.	5.28156	17.979	15.737	320
chr4	117928133	117928540	SRR8550325_PAIRED_rmdup.narrowPeak_peak_67585	275	.	7.1301	30.0019	27.5947	249
chr4	117928786	117929014	SRR8550325_PAIRED_rmdup.narrowPeak_peak_67586	157	.	5.28156	17.979	15.737	97
chr4	117929210	117929929	SRR8550325_PAIRED_rmdup.narrowPeak_peak_67587	322	.	7.7903	34.6965	32.239	337
chr4	117943366	117943714	SRR8550325_PAIRED_rmdup.narrowPeak_peak_67588	119	.	4.62136	14.1592	11.9888	77
chr4	117997557	117998013	SRR8550325_PAIRED_rmdup.narrowPeak_peak_67589	92	.	4.09321	11.3191	9.2146	214
chr4	118000680	118001274	SRR8550325_PAIRED_rmdup.narrowPeak_peak_67590	173	.	5.54564	19.5833	17.3149	214
chr4	118037487	118037690	SRR8550325_PAIRED_rmdup.narrowPeak_peak_67591	85	.	3.96117	10.642	8.55543	110
chr4	118040777	118041437	SRR8550325_PAIRED_rmdup.narrowPeak_peak_67592	205	.	6.07379	22.9115	20.5933	270
chr4	118042904	118043073	SRR8550325_PAIRED_rmdup.narrowPeak_peak_67593	24	.	2.50874	4.23318	2.40547	149
chr4	118058264	118058491	SRR8550325_PAIRED_rmdup.narrowPeak_peak_67594	98	.	4.22525	12.0098	9.88794	99
chr4	118077394	118077539	SRR8550325_PAIRED_rmdup.narrowPeak_peak_67595	15	.	2.24466	3.3126	1.5551	2
chr4	118083524	118084072	SRR8550325_PAIRED_rmdup.narrowPeak_peak_67596	430	.	9.24273	45.6452	43.0868	244
chr4	118134376	118135528	SRR8550325_PAIRED_rmdup.narrowPeak_peak_67597	1631	.	22.0505	166.442	163.172	605
chr4	118179238	118180713	SRR8550325_PAIRED_rmdup.narrowPeak_peak_67598	3366	.	37.1029	340.717	336.677	884
chr4	118256405	118256621	SRR8550325_PAIRED_rmdup.narrowPeak_peak_67599	38	.	2.90486	5.77056	3.8563	80
chr4	118260589	118261400	SRR8550325_PAIRED_rmdup.narrowPeak_peak_67600	331	.	7.92234	35.6577	33.1906	346
chr4	118276232	118277105	SRR8550325_PAIRED_rmdup.narrowPeak_peak_67601	882	.	14.5243	91.0715	88.201	452
chr4	118289878	118291667	SRR8550325_PAIRED_rmdup.narrowPeak_peak_67602	341	.	8.05437	36.6261	34.1494	1542
chr4	118292897	118293296	SRR8550325_PAIRED_rmdup.narrowPeak_peak_67603	214	.	6.20583	23.7673	21.4373	236
chr4	118297879	118298188	SRR8550325_PAIRED_rmdup.narrowPeak_peak_67604	105	.	4.35728	12.7136	10.5751	209
chr4	118319824	118320104	SRR8550325_PAIRED_rmdup.narrowPeak_peak_67605	43	.	3.0369	6.32129	4.38156	201
chr4	118326577	118326867	SRR8550325_PAIRED_rmdup.narrowPeak_peak_67606	173	.	5.54564	19.5833	17.3149	114
chr4	118359742	118360461	SRR8550325_PAIRED_rmdup.narrowPeak_peak_67607	680	.	12.2796	70.8314	68.0862	338
chr4	118408904	118409586	SRR8550325_PAIRED_rmdup.narrowPeak_peak_67608	1107	.	16.901	113.74	110.741	419
chr4	118427634	118428770	SRR8550325_PAIRED_rmdup.narrowPeak_peak_67609	785	.	13.468	81.3937	78.5814	334
chr4	118436891	118437858	SRR8550325_PAIRED_rmdup.narrowPeak_peak_67610	2003	.	25.4835	203.841	200.391	515
chr4	118438027	118438165	SRR8550325_PAIRED_rmdup.narrowPeak_peak_67611	15	.	2.24466	3.3126	1.5551	100
chr4	118445693	118446963	SRR8550325_PAIRED_rmdup.narrowPeak_peak_67612	503	.	10.167	53.0081	50.3895	560
chr4	118465707	118466121	SRR8550325_PAIRED_rmdup.narrowPeak_peak_67613	240	.	6.60195	26.3883	24.0242	91
chr4	118470658	118471270	SRR8550325_PAIRED_rmdup.narrowPeak_peak_67614	119	.	4.62136	14.1592	11.9888	423
chr4	118471423	118471666	SRR8550325_PAIRED_rmdup.narrowPeak_peak_67615	54	.	3.30097	7.4757	5.48924	157
chr4	118476870	118477382	SRR8550325_PAIRED_rmdup.narrowPeak_peak_67616	92	.	4.09321	11.3191	9.2146	186
chr4	118516728	118517097	SRR8550325_PAIRED_rmdup.narrowPeak_peak_67617	72	.	3.69709	9.33019	7.28128	132
chr4	118543576	118543981	SRR8550325_PAIRED_rmdup.narrowPeak_peak_67618	79	.	3.82913	9.97888	7.91078	233
chr4	118566188	118566594	SRR8550325_PAIRED_rmdup.narrowPeak_peak_67620	157	.	5.28156	17.979	15.737	229
chr4	118576107	118576435	SRR8550325_PAIRED_rmdup.narrowPeak_peak_67621	341	.	8.05437	36.6261	34.1494	191
chr4	118612676	118612964	SRR8550325_PAIRED_rmdup.narrowPeak_peak_67622	66	.	3.56505	8.69641	6.66747	16
chr4	118620277	118621178	SRR8550325_PAIRED_rmdup.narrowPeak_peak_67623	1107	.	16.901	113.74	110.741	502
chr4	118642399	118642632	SRR8550325_PAIRED_rmdup.narrowPeak_peak_67624	60	.	3.43301	8.07807	6.06978	191
chr4	118645378	118645661	SRR8550325_PAIRED_rmdup.narrowPeak_peak_67625	149	.	5.14952	17.1927	14.9642	80
chr4	118988624	118988797	SRR8550325_PAIRED_rmdup.narrowPeak_peak_67626	43	.	3.0369	6.32129	4.38156	117
chr4	118991902	118992040	SRR8550325_PAIRED_rmdup.narrowPeak_peak_67627	66	.	3.56505	8.69641	6.66747	111
chr4	119005037	119005450	SRR8550325_PAIRED_rmdup.narrowPeak_peak_67628	294	.	7.39418	31.8569	29.4292	111
chr4	119019411	119019757	SRR8550325_PAIRED_rmdup.narrowPeak_peak_67629	60	.	3.43301	8.07807	6.06978	147
chr4	119021945	119022219	SRR8550325_PAIRED_rmdup.narrowPeak_peak_67630	43	.	3.0369	6.32129	4.38156	181
chr4	119028376	119028793	SRR8550325_PAIRED_rmdup.narrowPeak_peak_67631	98	.	4.22525	12.0098	9.88794	180
chr4	119067110	119067252	SRR8550325_PAIRED_rmdup.narrowPeak_peak_67632	38	.	2.90486	5.77056	3.8563	37
chr4	119071888	119072493	SRR8550325_PAIRED_rmdup.narrowPeak_peak_67633	49	.	3.16893	6.8899	4.9262	70
chr4	119072859	119073439	SRR8550325_PAIRED_rmdup.narrowPeak_peak_67634	214	.	6.20583	23.7673	21.4373	204
chr4	119073689	119073867	SRR8550325_PAIRED_rmdup.narrowPeak_peak_67635	28	.	2.64078	4.72569	2.86714	171
chr4	119074662	119075159	SRR8550325_PAIRED_rmdup.narrowPeak_peak_67636	43	.	3.0369	6.32129	4.38156	321
chr4	119105763	119106216	SRR8550325_PAIRED_rmdup.narrowPeak_peak_67637	410	.	8.97865	43.5956	41.0548	178
chr4	119108318	119109478	SRR8550325_PAIRED_rmdup.narrowPeak_peak_67638	1744	.	23.1068	177.775	174.449	611
chr4	119138112	119138510	SRR8550325_PAIRED_rmdup.narrowPeak_peak_67639	249	.	6.73399	27.2792	24.9042	246
chr4	119140280	119140426	SRR8550325_PAIRED_rmdup.narrowPeak_peak_67640	85	.	3.96117	10.642	8.55543	65
chr4	119142120	119142760	SRR8550325_PAIRED_rmdup.narrowPeak_peak_67641	390	.	8.71457	41.5713	39.0485	336
chr4	119167712	119167908	SRR8550325_PAIRED_rmdup.narrowPeak_peak_67642	85	.	3.96117	10.642	8.55543	165
chr4	119173659	119174684	SRR8550325_PAIRED_rmdup.narrowPeak_peak_67643	3285	.	36.4427	332.577	328.57	629
chr4	119194983	119196183	SRR8550325_PAIRED_rmdup.narrowPeak_peak_67644	1424	.	20.0699	145.648	142.483	442
chr4	119204698	119204979	SRR8550325_PAIRED_rmdup.narrowPeak_peak_67645	205	.	6.07379	22.9115	20.5933	213
chr4	119223771	119223927	SRR8550325_PAIRED_rmdup.narrowPeak_peak_67646	112	.	4.48932	13.4302	11.2755	99
chr4	119232257	119233961	SRR8550325_PAIRED_rmdup.narrowPeak_peak_67647	2760	.	32.0855	279.879	276.094	544
chr4	119239091	119239587	SRR8550325_PAIRED_rmdup.narrowPeak_peak_67648	727	.	12.8078	75.4814	72.7061	255
chr4	119247485	119247863	SRR8550325_PAIRED_rmdup.narrowPeak_peak_67649	43	.	3.0369	6.32129	4.38156	21
chr4	119292770	119293156	SRR8550325_PAIRED_rmdup.narrowPeak_peak_67650	119	.	4.62136	14.1592	11.9888	153
chr4	119293661	119295195	SRR8550325_PAIRED_rmdup.narrowPeak_peak_67651	2949	.	33.6699	298.83	294.963	1018
chr4	119320198	119320853	SRR8550325_PAIRED_rmdup.narrowPeak_peak_67652	703	.	12.5437	73.1473	70.3871	348
chr4	119338807	119339294	SRR8550325_PAIRED_rmdup.narrowPeak_peak_67653	231	.	6.46991	25.5058	23.1529	280
chr4	119359220	119359948	SRR8550325_PAIRED_rmdup.narrowPeak_peak_67654	189	.	5.80971	21.228	18.9342	509
chr4	119414869	119415905	SRR8550325_PAIRED_rmdup.narrowPeak_peak_67655	1916	.	24.6913	195.068	191.659	739
chr4	119421801	119423363	SRR8550325_PAIRED_rmdup.narrowPeak_peak_67656	1330	.	19.1456	136.16	133.043	636
chr4	119460448	119460654	SRR8550325_PAIRED_rmdup.narrowPeak_peak_67657	54	.	3.30097	7.4757	5.48924	77
chr4	119460798	119461053	SRR8550325_PAIRED_rmdup.narrowPeak_peak_67658	43	.	3.0369	6.32129	4.38156	103
chr4	119462924	119463370	SRR8550325_PAIRED_rmdup.narrowPeak_peak_67659	134	.	4.88544	15.653	13.4528	141
chr4	119492178	119492931	SRR8550325_PAIRED_rmdup.narrowPeak_peak_67660	525	.	10.4311	55.1632	52.5283	487
chr4	119539015	119540680	SRR8550325_PAIRED_rmdup.narrowPeak_peak_67661	1424	.	20.0699	145.648	142.483	504
chr4	119631170	119631353	SRR8550325_PAIRED_rmdup.narrowPeak_peak_67662	105	.	4.35728	12.7136	10.5751	86
chr4	119638658	119638869	SRR8550325_PAIRED_rmdup.narrowPeak_peak_67663	66	.	3.56505	8.69641	6.66747	106
chr4	119707913	119708137	SRR8550325_PAIRED_rmdup.narrowPeak_peak_67664	60	.	3.43301	8.07807	6.06978	121
chr4	119733240	119734483	SRR8550325_PAIRED_rmdup.narrowPeak_peak_67665	1916	.	24.6913	195.068	191.659	542
chr4	119809367	119809517	SRR8550325_PAIRED_rmdup.narrowPeak_peak_67666	165	.	5.4136	18.776	16.5206	46
chr4	119814883	119815209	SRR8550325_PAIRED_rmdup.narrowPeak_peak_67667	85	.	3.96117	10.642	8.55543	170
chr4	119882629	119882839	SRR8550325_PAIRED_rmdup.narrowPeak_peak_67668	54	.	3.30097	7.4757	5.48924	156
chr4	119903920	119904097	SRR8550325_PAIRED_rmdup.narrowPeak_peak_67669	79	.	3.82913	9.97888	7.91078	38
chr4	119931962	119932170	SRR8550325_PAIRED_rmdup.narrowPeak_peak_67670	54	.	3.30097	7.4757	5.48924	129
chr4	119966707	119967194	SRR8550325_PAIRED_rmdup.narrowPeak_peak_67671	79	.	3.82913	9.97888	7.91078	162
chr4	120032203	120033318	SRR8550325_PAIRED_rmdup.narrowPeak_peak_67672	536	.	10.5631	56.249	53.606	498
chr4	120120376	120120607	SRR8550325_PAIRED_rmdup.narrowPeak_peak_67673	92	.	4.09321	11.3191	9.2146	49
chr4	120129473	120129779	SRR8550325_PAIRED_rmdup.narrowPeak_peak_67674	285	.	7.26214	30.9255	28.5081	225
chr4	120130941	120131283	SRR8550325_PAIRED_rmdup.narrowPeak_peak_67675	72	.	3.69709	9.33019	7.28128	173
chr4	120148475	120149419	SRR8550325_PAIRED_rmdup.narrowPeak_peak_67676	472	.	9.77088	49.8175	47.2244	363
chr4	120187146	120187379	SRR8550325_PAIRED_rmdup.narrowPeak_peak_67677	60	.	3.43301	8.07807	6.06978	50
chr4	120190042	120190229	SRR8550325_PAIRED_rmdup.narrowPeak_peak_67678	43	.	3.0369	6.32129	4.38156	44
chr4	120212282	120212595	SRR8550325_PAIRED_rmdup.narrowPeak_peak_67679	43	.	3.0369	6.32129	4.38156	88
chr4	120212927	120213145	SRR8550325_PAIRED_rmdup.narrowPeak_peak_67680	38	.	2.90486	5.77056	3.8563	56
chr4	120216097	120216345	SRR8550325_PAIRED_rmdup.narrowPeak_peak_67681	38	.	2.90486	5.77056	3.8563	209
chr4	120225395	120225740	SRR8550325_PAIRED_rmdup.narrowPeak_peak_67682	119	.	4.62136	14.1592	11.9888	223
chr4	120230400	120230691	SRR8550325_PAIRED_rmdup.narrowPeak_peak_67683	275	.	7.1301	30.0019	27.5947	49
chr4	120232072	120232280	SRR8550325_PAIRED_rmdup.narrowPeak_peak_67684	119	.	4.62136	14.1592	11.9888	138
chr4	120242699	120243155	SRR8550325_PAIRED_rmdup.narrowPeak_peak_67685	85	.	3.96117	10.642	8.55543	392
chr4	120248732	120249395	SRR8550325_PAIRED_rmdup.narrowPeak_peak_67686	134	.	4.88544	15.653	13.4528	222
chr4	120252581	120253094	SRR8550325_PAIRED_rmdup.narrowPeak_peak_67687	441	.	9.37476	46.6793	44.1123	157
chr4	120259577	120259936	SRR8550325_PAIRED_rmdup.narrowPeak_peak_67688	54	.	3.30097	7.4757	5.48924	162
chr4	120267490	120269136	SRR8550325_PAIRED_rmdup.narrowPeak_peak_67689	635	.	11.7515	66.2556	63.5411	785
chr4	120277607	120277954	SRR8550325_PAIRED_rmdup.narrowPeak_peak_67690	142	.	5.01748	16.4173	14.2028	188
chr4	120281578	120281750	SRR8550325_PAIRED_rmdup.narrowPeak_peak_67691	24	.	2.50874	4.23318	2.40547	48
chr4	120282551	120283500	SRR8550325_PAIRED_rmdup.narrowPeak_peak_67692	294	.	7.39418	31.8569	29.4292	731
chr4	120286911	120288440	SRR8550325_PAIRED_rmdup.narrowPeak_peak_67693	2636	.	31.0291	267.387	263.655	1138
chr4	120368706	120368917	SRR8550325_PAIRED_rmdup.narrowPeak_peak_67694	149	.	5.14952	17.1927	14.9642	120
chr4	120380956	120381470	SRR8550325_PAIRED_rmdup.narrowPeak_peak_67695	322	.	7.7903	34.6965	32.239	208
chr4	120392568	120392996	SRR8550325_PAIRED_rmdup.narrowPeak_peak_67696	79	.	3.82913	9.97888	7.91078	307
chr4	120404868	120406384	SRR8550325_PAIRED_rmdup.narrowPeak_peak_67697	1479	.	20.5981	151.133	147.94	621
chr4	120432753	120433025	SRR8550325_PAIRED_rmdup.narrowPeak_peak_67698	33	.	2.77282	5.23843	3.35113	2
chr4	120536283	120536428	SRR8550325_PAIRED_rmdup.narrowPeak_peak_67699	38	.	2.90486	5.77056	3.8563	73
chr4	120536778	120537134	SRR8550325_PAIRED_rmdup.narrowPeak_peak_67700	19	.	2.3767	3.76182	1.96753	120
chr4	120569493	120571083	SRR8550325_PAIRED_rmdup.narrowPeak_peak_67701	3844	.	40.9321	388.664	384.433	591
chr4	120571412	120571574	SRR8550325_PAIRED_rmdup.narrowPeak_peak_67702	24	.	2.50874	4.23318	2.40547	145
chr4	120589871	120590207	SRR8550325_PAIRED_rmdup.narrowPeak_peak_67703	536	.	10.5631	56.249	53.606	121
chr4	120604727	120605008	SRR8550325_PAIRED_rmdup.narrowPeak_peak_67704	79	.	3.82913	9.97888	7.91078	179
chr4	120649518	120650339	SRR8550325_PAIRED_rmdup.narrowPeak_peak_67705	303	.	7.52622	32.796	30.3583	451
chr4	120666095	120667617	SRR8550325_PAIRED_rmdup.narrowPeak_peak_67706	1303	.	18.8816	133.475	130.372	417
chr4	120681074	120681357	SRR8550325_PAIRED_rmdup.narrowPeak_peak_67707	54	.	3.30097	7.4757	5.48924	59
chr4	120682181	120682637	SRR8550325_PAIRED_rmdup.narrowPeak_peak_67708	72	.	3.69709	9.33019	7.28128	193
chr4	120692765	120692936	SRR8550325_PAIRED_rmdup.narrowPeak_peak_67709	66	.	3.56505	8.69641	6.66747	70
chr4	120715971	120716908	SRR8550325_PAIRED_rmdup.narrowPeak_peak_67710	857	.	14.2602	88.6277	85.7717	242
chr4	120725470	120725676	SRR8550325_PAIRED_rmdup.narrowPeak_peak_67711	66	.	3.56505	8.69641	6.66747	102
chr4	120730828	120731687	SRR8550325_PAIRED_rmdup.narrowPeak_peak_67712	869	.	14.3922	89.8476	86.9844	367
chr4	120735382	120735605	SRR8550325_PAIRED_rmdup.narrowPeak_peak_67713	33	.	2.77282	5.23843	3.35113	81
chr4	120746578	120747809	SRR8550325_PAIRED_rmdup.narrowPeak_peak_67714	390	.	8.71457	41.5713	39.0485	675
chr4	120755282	120755591	SRR8550325_PAIRED_rmdup.narrowPeak_peak_67715	189	.	5.80971	21.228	18.9342	246
chr4	120814377	120814605	SRR8550325_PAIRED_rmdup.narrowPeak_peak_67716	33	.	2.77282	5.23843	3.35113	37
chr4	120815255	120816340	SRR8550325_PAIRED_rmdup.narrowPeak_peak_67717	2528	.	30.1049	256.552	252.867	546
chr4	120816888	120818075	SRR8550325_PAIRED_rmdup.narrowPeak_peak_67718	1185	.	17.6932	121.548	118.507	361
chr4	120824773	120826145	SRR8550325_PAIRED_rmdup.narrowPeak_peak_67719	3350	.	36.9709	339.086	335.052	1041
chr4	120850079	120850260	SRR8550325_PAIRED_rmdup.narrowPeak_peak_67720	66	.	3.56505	8.69641	6.66747	60
chr4	120850825	120851317	SRR8550325_PAIRED_rmdup.narrowPeak_peak_67721	294	.	7.39418	31.8569	29.4292	290
chr4	120854601	120855187	SRR8550325_PAIRED_rmdup.narrowPeak_peak_67722	750	.	13.0719	77.8333	75.0432	273
chr4	120866187	120866750	SRR8550325_PAIRED_rmdup.narrowPeak_peak_67723	809	.	13.732	83.7886	80.9615	237
chr4	120885861	120886066	SRR8550325_PAIRED_rmdup.narrowPeak_peak_67724	72	.	3.69709	9.33019	7.28128	75
chr4	120887477	120888025	SRR8550325_PAIRED_rmdup.narrowPeak_peak_67725	601	.	11.3553	62.8744	60.1836	376
chr4	120890762	120891278	SRR8550325_PAIRED_rmdup.narrowPeak_peak_67726	351	.	8.18641	37.6015	35.1155	143
chr4	120909871	120910256	SRR8550325_PAIRED_rmdup.narrowPeak_peak_67727	275	.	7.1301	30.0019	27.5947	114
chr4	120924380	120925696	SRR8550325_PAIRED_rmdup.narrowPeak_peak_67728	1801	.	23.635	183.501	180.147	630
chr4	120950757	120952341	SRR8550325_PAIRED_rmdup.narrowPeak_peak_67729	1357	.	19.4097	138.856	135.725	946
chr4	120969695	120969969	SRR8550325_PAIRED_rmdup.narrowPeak_peak_67730	134	.	4.88544	15.653	13.4528	238
chr4	120986481	120986691	SRR8550325_PAIRED_rmdup.narrowPeak_peak_67731	214	.	6.20583	23.7673	21.4373	91
chr4	121002382	121002982	SRR8550325_PAIRED_rmdup.narrowPeak_peak_67732	85	.	3.96117	10.642	8.55543	159
chr4	121003543	121004271	SRR8550325_PAIRED_rmdup.narrowPeak_peak_67733	658	.	12.0155	68.534	65.804	143
chr4	121016637	121017848	SRR8550325_PAIRED_rmdup.narrowPeak_peak_67734	3448	.	37.7631	348.894	344.822	572
chr4	121028740	121029113	SRR8550325_PAIRED_rmdup.narrowPeak_peak_67735	275	.	7.1301	30.0019	27.5947	112
chr4	121039334	121040288	SRR8550325_PAIRED_rmdup.narrowPeak_peak_67736	249	.	6.73399	27.2792	24.9042	674
chr4	121040903	121041738	SRR8550325_PAIRED_rmdup.narrowPeak_peak_67737	410	.	8.97865	43.5956	41.0548	253
chr4	121042321	121042565	SRR8550325_PAIRED_rmdup.narrowPeak_peak_67738	43	.	3.0369	6.32129	4.38156	114
chr4	121052064	121052919	SRR8550325_PAIRED_rmdup.narrowPeak_peak_67739	112	.	4.48932	13.4302	11.2755	87
chr4	121056353	121056786	SRR8550325_PAIRED_rmdup.narrowPeak_peak_67740	60	.	3.43301	8.07807	6.06978	215
chr4	121097031	121097183	SRR8550325_PAIRED_rmdup.narrowPeak_peak_67741	28	.	2.64078	4.72569	2.86714	120
chr4	121097469	121098674	SRR8550325_PAIRED_rmdup.narrowPeak_peak_67742	1005	.	15.8447	103.52	100.578	654
chr4	121162347	121162617	SRR8550325_PAIRED_rmdup.narrowPeak_peak_67743	33	.	2.77282	5.23843	3.35113	222
chr4	121214345	121215840	SRR8550325_PAIRED_rmdup.narrowPeak_peak_67744	2255	.	27.7282	229.128	225.562	869
chr4	121230914	121231453	SRR8550325_PAIRED_rmdup.narrowPeak_peak_67745	119	.	4.62136	14.1592	11.9888	221
chr4	121232051	121232389	SRR8550325_PAIRED_rmdup.narrowPeak_peak_67746	390	.	8.71457	41.5713	39.0485	223
chr4	121241283	121242002	SRR8550325_PAIRED_rmdup.narrowPeak_peak_67747	360	.	8.31845	38.5838	36.0885	266
chr4	122581844	122582091	SRR8550325_PAIRED_rmdup.narrowPeak_peak_67748	33	.	2.77282	5.23843	3.35113	180
chr4	122746648	122747093	SRR8550325_PAIRED_rmdup.narrowPeak_peak_67749	43	.	3.0369	6.32129	4.38156	348
chr4	122808090	122808586	SRR8550325_PAIRED_rmdup.narrowPeak_peak_67750	590	.	11.2233	61.7573	59.0744	208
chr4	122835609	122836916	SRR8550325_PAIRED_rmdup.narrowPeak_peak_67751	1575	.	21.5223	160.838	157.596	610
chr4	122885461	122887192	SRR8550325_PAIRED_rmdup.narrowPeak_peak_67752	5256	.	51.7593	530.291	525.605	610
chr4	122898253	122898754	SRR8550325_PAIRED_rmdup.narrowPeak_peak_67753	546	.	10.6952	57.3401	54.6891	282
chr4	122902047	122902409	SRR8550325_PAIRED_rmdup.narrowPeak_peak_67754	119	.	4.62136	14.1592	11.9888	268
chr4	122944484	122944806	SRR8550325_PAIRED_rmdup.narrowPeak_peak_67755	257	.	6.86602	28.1786	25.7927	123
chr4	122955129	122956048	SRR8550325_PAIRED_rmdup.narrowPeak_peak_67756	1631	.	22.0505	166.442	163.172	414
chr4	122960033	122961681	SRR8550325_PAIRED_rmdup.narrowPeak_peak_67757	1277	.	18.6175	130.803	127.714	1159
chr4	122962140	122962297	SRR8550325_PAIRED_rmdup.narrowPeak_peak_67758	33	.	2.77282	5.23843	3.35113	104
chr4	122962901	122963126	SRR8550325_PAIRED_rmdup.narrowPeak_peak_67759	66	.	3.56505	8.69641	6.66747	75
chr4	122977134	122977627	SRR8550325_PAIRED_rmdup.narrowPeak_peak_67760	205	.	6.07379	22.9115	20.5933	257
chr4	122983447	122983699	SRR8550325_PAIRED_rmdup.narrowPeak_peak_67761	54	.	3.30097	7.4757	5.48924	195
chr4	122985104	122985517	SRR8550325_PAIRED_rmdup.narrowPeak_peak_67762	493	.	10.035	51.9389	49.3287	167
chr4	122988132	122988348	SRR8550325_PAIRED_rmdup.narrowPeak_peak_67763	66	.	3.56505	8.69641	6.66747	81
chr4	122995238	122997545	SRR8550325_PAIRED_rmdup.narrowPeak_peak_67764	1815	.	23.767	184.938	181.578	751
chr4	122998408	122999109	SRR8550325_PAIRED_rmdup.narrowPeak_peak_67765	869	.	14.3922	89.8476	86.9844	349
chr4	122999341	122999728	SRR8550325_PAIRED_rmdup.narrowPeak_peak_67766	79	.	3.82913	9.97888	7.91078	93
chr4	123005048	123005482	SRR8550325_PAIRED_rmdup.narrowPeak_peak_67767	85	.	3.96117	10.642	8.55543	185
chr4	123013973	123014731	SRR8550325_PAIRED_rmdup.narrowPeak_peak_67768	134	.	4.88544	15.653	13.4528	78
chr4	123016127	123017010	SRR8550325_PAIRED_rmdup.narrowPeak_peak_67769	2886	.	33.1418	292.485	288.645	413
chr4	123046323	123046559	SRR8550325_PAIRED_rmdup.narrowPeak_peak_67770	92	.	4.09321	11.3191	9.2146	137
chr4	123071689	123071917	SRR8550325_PAIRED_rmdup.narrowPeak_peak_67771	49	.	3.16893	6.8899	4.9262	141
chr4	123082700	123083281	SRR8550325_PAIRED_rmdup.narrowPeak_peak_67772	430	.	9.24273	45.6452	43.0868	337
chr4	123093283	123093741	SRR8550325_PAIRED_rmdup.narrowPeak_peak_67773	98	.	4.22525	12.0098	9.88794	211
chr4	123104663	123104932	SRR8550325_PAIRED_rmdup.narrowPeak_peak_67774	19	.	2.3767	3.76182	1.96753	96
chr4	123105169	123105661	SRR8550325_PAIRED_rmdup.narrowPeak_peak_67775	92	.	4.09321	11.3191	9.2146	102
chr4	123116088	123116630	SRR8550325_PAIRED_rmdup.narrowPeak_peak_67776	127	.	4.7534	14.9002	12.7147	173
chr4	123139369	123140286	SRR8550325_PAIRED_rmdup.narrowPeak_peak_67777	1370	.	19.5418	140.209	137.071	594
chr4	123155047	123155290	SRR8550325_PAIRED_rmdup.narrowPeak_peak_67778	189	.	5.80971	21.228	18.9342	129
chr4	123182228	123182908	SRR8550325_PAIRED_rmdup.narrowPeak_peak_67779	98	.	4.22525	12.0098	9.88794	279
chr4	123183147	123183881	SRR8550325_PAIRED_rmdup.narrowPeak_peak_67780	1424	.	20.0699	145.648	142.483	314
chr4	123200792	123202215	SRR8550325_PAIRED_rmdup.narrowPeak_peak_67781	240	.	6.60195	26.3883	24.0242	87
chr4	123216774	123217193	SRR8550325_PAIRED_rmdup.narrowPeak_peak_67782	197	.	5.94175	22.065	19.7589	166
chr4	123219708	123220209	SRR8550325_PAIRED_rmdup.narrowPeak_peak_67783	646	.	11.8835	67.3924	64.6701	237
chr4	123228228	123228579	SRR8550325_PAIRED_rmdup.narrowPeak_peak_67784	60	.	3.43301	8.07807	6.06978	186
chr4	123233525	123234220	SRR8550325_PAIRED_rmdup.narrowPeak_peak_67785	214	.	6.20583	23.7673	21.4373	166
chr4	123239348	123240178	SRR8550325_PAIRED_rmdup.narrowPeak_peak_67786	738	.	12.9398	76.6552	73.8724	394
chr4	123247106	123247494	SRR8550325_PAIRED_rmdup.narrowPeak_peak_67787	54	.	3.30097	7.4757	5.48924	174
chr4	123254583	123255041	SRR8550325_PAIRED_rmdup.narrowPeak_peak_67788	231	.	6.46991	25.5058	23.1529	169
chr4	123260166	123260509	SRR8550325_PAIRED_rmdup.narrowPeak_peak_67789	205	.	6.07379	22.9115	20.5933	116
chr4	123282341	123283186	SRR8550325_PAIRED_rmdup.narrowPeak_peak_67790	1159	.	17.4291	118.932	115.905	373
chr4	123283460	123283888	SRR8550325_PAIRED_rmdup.narrowPeak_peak_67791	112	.	4.48932	13.4302	11.2755	352
chr4	123305808	123306086	SRR8550325_PAIRED_rmdup.narrowPeak_peak_67792	189	.	5.80971	21.228	18.9342	104
chr4	123323418	123323935	SRR8550325_PAIRED_rmdup.narrowPeak_peak_67793	60	.	3.43301	8.07807	6.06978	173
chr4	123342269	123343547	SRR8550325_PAIRED_rmdup.narrowPeak_peak_67794	1005	.	15.8447	103.52	100.578	658
chr4	123411138	123413024	SRR8550325_PAIRED_rmdup.narrowPeak_peak_67795	1673	.	22.4466	170.673	167.382	1040
chr4	123523115	123523297	SRR8550325_PAIRED_rmdup.narrowPeak_peak_67796	28	.	2.64078	4.72569	2.86714	162
chr4	123527639	123527872	SRR8550325_PAIRED_rmdup.narrowPeak_peak_67797	127	.	4.7534	14.9002	12.7147	128
chr4	123529214	123529487	SRR8550325_PAIRED_rmdup.narrowPeak_peak_67798	105	.	4.35728	12.7136	10.5751	197
chr4	123572567	123572944	SRR8550325_PAIRED_rmdup.narrowPeak_peak_67799	54	.	3.30097	7.4757	5.48924	221
chr4	123588558	123589126	SRR8550325_PAIRED_rmdup.narrowPeak_peak_67800	54	.	3.30097	7.4757	5.48924	494
chr4	123633432	123633789	SRR8550325_PAIRED_rmdup.narrowPeak_peak_67801	197	.	5.94175	22.065	19.7589	100
chr4	123662967	123663202	SRR8550325_PAIRED_rmdup.narrowPeak_peak_67802	33	.	2.77282	5.23843	3.35113	113
chr4	123663575	123665946	SRR8550325_PAIRED_rmdup.narrowPeak_peak_67803	1384	.	19.6738	141.564	138.42	1195
chr4	123667506	123667817	SRR8550325_PAIRED_rmdup.narrowPeak_peak_67804	257	.	6.86602	28.1786	25.7927	204
chr4	123677337	123677843	SRR8550325_PAIRED_rmdup.narrowPeak_peak_67805	142	.	5.01748	16.4173	14.2028	270
chr4	123686568	123687795	SRR8550325_PAIRED_rmdup.narrowPeak_peak_67806	322	.	7.7903	34.6965	32.239	530
chr4	123717906	123718562	SRR8550325_PAIRED_rmdup.narrowPeak_peak_67807	1397	.	19.8058	142.923	139.771	345
chr4	123749562	123750912	SRR8550325_PAIRED_rmdup.narrowPeak_peak_67808	2376	.	28.7845	241.237	237.618	712
chr4	123787595	123787894	SRR8550325_PAIRED_rmdup.narrowPeak_peak_67809	79	.	3.82913	9.97888	7.91078	153
chr4	123797902	123798353	SRR8550325_PAIRED_rmdup.narrowPeak_peak_67810	66	.	3.56505	8.69641	6.66747	101
chr4	123904555	123905738	SRR8550325_PAIRED_rmdup.narrowPeak_peak_67811	2436	.	29.3126	247.34	243.694	353
chr4	123916674	123918125	SRR8550325_PAIRED_rmdup.narrowPeak_peak_67812	1730	.	22.9748	176.349	173.03	850
chr4	123939966	123940110	SRR8550325_PAIRED_rmdup.narrowPeak_peak_67813	127	.	4.7534	14.9002	12.7147	90
chr4	123957125	123957625	SRR8550325_PAIRED_rmdup.narrowPeak_peak_67814	173	.	5.54564	19.5833	17.3149	218
chr4	123972285	123972592	SRR8550325_PAIRED_rmdup.narrowPeak_peak_67815	43	.	3.0369	6.32129	4.38156	201
chr4	123972883	123973175	SRR8550325_PAIRED_rmdup.narrowPeak_peak_67816	49	.	3.16893	6.8899	4.9262	168
chr4	123990656	123991043	SRR8550325_PAIRED_rmdup.narrowPeak_peak_67817	105	.	4.35728	12.7136	10.5751	229
chr4	123999178	123999363	SRR8550325_PAIRED_rmdup.narrowPeak_peak_67818	49	.	3.16893	6.8899	4.9262	24
chr4	124047846	124049028	SRR8550325_PAIRED_rmdup.narrowPeak_peak_67819	303	.	7.52622	32.796	30.3583	848
chr4	124133932	124134564	SRR8550325_PAIRED_rmdup.narrowPeak_peak_67820	294	.	7.39418	31.8569	29.4292	515
chr4	124134941	124135455	SRR8550325_PAIRED_rmdup.narrowPeak_peak_67821	173	.	5.54564	19.5833	17.3149	340
chr4	124142155	124142333	SRR8550325_PAIRED_rmdup.narrowPeak_peak_67822	312	.	7.65826	33.7425	31.2949	123
chr4	124149998	124150413	SRR8550325_PAIRED_rmdup.narrowPeak_peak_67823	49	.	3.16893	6.8899	4.9262	129
chr4	124178554	124178932	SRR8550325_PAIRED_rmdup.narrowPeak_peak_67824	98	.	4.22525	12.0098	9.88794	162
chr4	124189426	124189795	SRR8550325_PAIRED_rmdup.narrowPeak_peak_67825	119	.	4.62136	14.1592	11.9888	149
chr4	124277103	124278123	SRR8550325_PAIRED_rmdup.narrowPeak_peak_67826	112	.	4.48932	13.4302	11.2755	679
chr4	124310736	124310925	SRR8550325_PAIRED_rmdup.narrowPeak_peak_67827	24	.	2.50874	4.23318	2.40547	153
chr4	124317184	124317322	SRR8550325_PAIRED_rmdup.narrowPeak_peak_67828	54	.	3.30097	7.4757	5.48924	75
chr4	124455955	124456129	SRR8550325_PAIRED_rmdup.narrowPeak_peak_67829	38	.	2.90486	5.77056	3.8563	85
chr4	124477965	124478527	SRR8550325_PAIRED_rmdup.narrowPeak_peak_67830	360	.	8.31845	38.5838	36.0885	257
chr4	124526562	124526809	SRR8550325_PAIRED_rmdup.narrowPeak_peak_67831	54	.	3.30097	7.4757	5.48924	146
chr4	124575422	124576186	SRR8550325_PAIRED_rmdup.narrowPeak_peak_67832	92	.	4.09321	11.3191	9.2146	193
chr4	124633389	124633535	SRR8550325_PAIRED_rmdup.narrowPeak_peak_67833	60	.	3.43301	8.07807	6.06978	44
chr4	124653220	124653386	SRR8550325_PAIRED_rmdup.narrowPeak_peak_67834	28	.	2.64078	4.72569	2.86714	88
chr4	124656572	124659464	SRR8550325_PAIRED_rmdup.narrowPeak_peak_67835	993	.	15.7126	102.259	99.3236	703
chr4	124671710	124671860	SRR8550325_PAIRED_rmdup.narrowPeak_peak_67836	33	.	2.77282	5.23843	3.35113	44
chr4	124675045	124675335	SRR8550325_PAIRED_rmdup.narrowPeak_peak_67837	231	.	6.46991	25.5058	23.1529	224
chr4	124693274	124693934	SRR8550325_PAIRED_rmdup.narrowPeak_peak_67838	894	.	14.6563	92.2992	89.4214	408
chr4	124700032	124701822	SRR8550325_PAIRED_rmdup.narrowPeak_peak_67839	857	.	14.2602	88.6277	85.7717	370
chr4	124704360	124705017	SRR8550325_PAIRED_rmdup.narrowPeak_peak_67840	105	.	4.35728	12.7136	10.5751	112
chr4	124708429	124709473	SRR8550325_PAIRED_rmdup.narrowPeak_peak_67841	1133	.	17.1651	116.329	113.317	663
chr4	124709893	124710465	SRR8550325_PAIRED_rmdup.narrowPeak_peak_67842	189	.	5.80971	21.228	18.9342	389
chr4	124710789	124711170	SRR8550325_PAIRED_rmdup.narrowPeak_peak_67843	370	.	8.45049	39.5729	37.0683	258
chr4	124714439	124715211	SRR8550325_PAIRED_rmdup.narrowPeak_peak_67844	1185	.	17.6932	121.548	118.507	334
chr4	124741602	124742087	SRR8550325_PAIRED_rmdup.narrowPeak_peak_67845	240	.	6.60195	26.3883	24.0242	205
chr4	124750964	124752002	SRR8550325_PAIRED_rmdup.narrowPeak_peak_67846	1687	.	22.5787	172.088	168.79	536
chr4	124801817	124803038	SRR8550325_PAIRED_rmdup.narrowPeak_peak_67847	1384	.	19.6738	141.564	138.42	693
chr4	124847679	124848056	SRR8550325_PAIRED_rmdup.narrowPeak_peak_67848	127	.	4.7534	14.9002	12.7147	119
chr4	124849757	124851398	SRR8550325_PAIRED_rmdup.narrowPeak_peak_67849	1452	.	20.334	148.385	145.206	1019
chr4	124860430	124860835	SRR8550325_PAIRED_rmdup.narrowPeak_peak_67850	134	.	4.88544	15.653	13.4528	199
chr4	124861699	124862592	SRR8550325_PAIRED_rmdup.narrowPeak_peak_67851	294	.	7.39418	31.8569	29.4292	628
chr4	124881449	124881946	SRR8550325_PAIRED_rmdup.narrowPeak_peak_67852	331	.	7.92234	35.6577	33.1906	253
chr4	124882452	124882746	SRR8550325_PAIRED_rmdup.narrowPeak_peak_67853	85	.	3.96117	10.642	8.55543	126
chr4	124894728	124895061	SRR8550325_PAIRED_rmdup.narrowPeak_peak_67854	43	.	3.0369	6.32129	4.38156	99
chr4	124906262	124906596	SRR8550325_PAIRED_rmdup.narrowPeak_peak_67855	85	.	3.96117	10.642	8.55543	195
chr4	124936581	124937409	SRR8550325_PAIRED_rmdup.narrowPeak_peak_67856	1452	.	20.334	148.385	145.206	337
chr4	124943133	124943420	SRR8550325_PAIRED_rmdup.narrowPeak_peak_67857	54	.	3.30097	7.4757	5.48924	102
chr4	124950297	124951354	SRR8550325_PAIRED_rmdup.narrowPeak_peak_67858	312	.	7.65826	33.7425	31.2949	586
chr4	124958961	124959201	SRR8550325_PAIRED_rmdup.narrowPeak_peak_67859	38	.	2.90486	5.77056	3.8563	86
chr4	124965169	124965378	SRR8550325_PAIRED_rmdup.narrowPeak_peak_67860	43	.	3.0369	6.32129	4.38156	132
chr4	124968548	124969552	SRR8550325_PAIRED_rmdup.narrowPeak_peak_67861	112	.	4.48932	13.4302	11.2755	290
chr4	124970725	124970939	SRR8550325_PAIRED_rmdup.narrowPeak_peak_67862	60	.	3.43301	8.07807	6.06978	152
chr4	124971153	124971466	SRR8550325_PAIRED_rmdup.narrowPeak_peak_67863	43	.	3.0369	6.32129	4.38156	243
chr4	124972240	124972617	SRR8550325_PAIRED_rmdup.narrowPeak_peak_67864	322	.	7.7903	34.6965	32.239	296
chr4	124986303	124986627	SRR8550325_PAIRED_rmdup.narrowPeak_peak_67865	66	.	3.56505	8.69641	6.66747	265
chr4	124989749	124990079	SRR8550325_PAIRED_rmdup.narrowPeak_peak_67866	142	.	5.01748	16.4173	14.2028	91
chr4	125029779	125030375	SRR8550325_PAIRED_rmdup.narrowPeak_peak_67867	980	.	15.5806	101.001	98.0727	186
chr4	125056486	125057414	SRR8550325_PAIRED_rmdup.narrowPeak_peak_67868	222	.	6.33787	24.6321	22.2906	712
chr4	125059020	125059516	SRR8550325_PAIRED_rmdup.narrowPeak_peak_67869	134	.	4.88544	15.653	13.4528	224
chr4	125065460	125066043	SRR8550325_PAIRED_rmdup.narrowPeak_peak_67870	149	.	5.14952	17.1927	14.9642	283
chr4	125066381	125067168	SRR8550325_PAIRED_rmdup.narrowPeak_peak_67871	773	.	13.3359	80.2026	77.3977	268
chr4	125084611	125085912	SRR8550325_PAIRED_rmdup.narrowPeak_peak_67872	1303	.	18.8816	133.475	130.372	600
chr4	125099391	125099731	SRR8550325_PAIRED_rmdup.narrowPeak_peak_67873	181	.	5.67767	20.4007	18.1195	251
chr4	125114385	125115162	SRR8550325_PAIRED_rmdup.narrowPeak_peak_67874	341	.	8.05437	36.6261	34.1494	426
chr4	125115754	125115981	SRR8550325_PAIRED_rmdup.narrowPeak_peak_67875	92	.	4.09321	11.3191	9.2146	73
chr4	125127510	125128259	SRR8550325_PAIRED_rmdup.narrowPeak_peak_67876	472	.	9.77088	49.8175	47.2244	476
chr4	125160334	125160671	SRR8550325_PAIRED_rmdup.narrowPeak_peak_67877	173	.	5.54564	19.5833	17.3149	146
chr4	125174789	125174937	SRR8550325_PAIRED_rmdup.narrowPeak_peak_67878	54	.	3.30097	7.4757	5.48924	130
chr4	125191104	125191283	SRR8550325_PAIRED_rmdup.narrowPeak_peak_67879	49	.	3.16893	6.8899	4.9262	80
chr4	125282350	125282917	SRR8550325_PAIRED_rmdup.narrowPeak_peak_67880	461	.	9.63884	48.7655	46.1811	272
chr4	125300545	125300926	SRR8550325_PAIRED_rmdup.narrowPeak_peak_67881	303	.	7.52622	32.796	30.3583	149
chr4	125308365	125308765	SRR8550325_PAIRED_rmdup.narrowPeak_peak_67882	66	.	3.56505	8.69641	6.66747	228
chr4	125406847	125407176	SRR8550325_PAIRED_rmdup.narrowPeak_peak_67883	127	.	4.7534	14.9002	12.7147	151
chr4	125414410	125414590	SRR8550325_PAIRED_rmdup.narrowPeak_peak_67884	197	.	5.94175	22.065	19.7589	80
chr4	125424620	125424777	SRR8550325_PAIRED_rmdup.narrowPeak_peak_67885	28	.	2.64078	4.72569	2.86714	95
chr4	125489816	125490682	SRR8550325_PAIRED_rmdup.narrowPeak_peak_67886	60	.	3.43301	8.07807	6.06978	147
chr4	125491206	125491472	SRR8550325_PAIRED_rmdup.narrowPeak_peak_67887	49	.	3.16893	6.8899	4.9262	191
chr4	125491657	125492149	SRR8550325_PAIRED_rmdup.narrowPeak_peak_67888	79	.	3.82913	9.97888	7.91078	188
chr4	125526556	125526800	SRR8550325_PAIRED_rmdup.narrowPeak_peak_67889	60	.	3.43301	8.07807	6.06978	95
chr4	125534516	125534733	SRR8550325_PAIRED_rmdup.narrowPeak_peak_67890	43	.	3.0369	6.32129	4.38156	175
chr4	125535131	125535636	SRR8550325_PAIRED_rmdup.narrowPeak_peak_67891	197	.	5.94175	22.065	19.7589	186
chr4	125564065	125564717	SRR8550325_PAIRED_rmdup.narrowPeak_peak_67892	49	.	3.16893	6.8899	4.9262	428
chr4	125590468	125590881	SRR8550325_PAIRED_rmdup.narrowPeak_peak_67893	98	.	4.22525	12.0098	9.88794	210
chr4	125591801	125591943	SRR8550325_PAIRED_rmdup.narrowPeak_peak_67894	19	.	2.3767	3.76182	1.96753	140
chr4	125601476	125601621	SRR8550325_PAIRED_rmdup.narrowPeak_peak_67895	28	.	2.64078	4.72569	2.86714	38
chr4	125665902	125666366	SRR8550325_PAIRED_rmdup.narrowPeak_peak_67896	312	.	7.65826	33.7425	31.2949	209
chr4	125692268	125692666	SRR8550325_PAIRED_rmdup.narrowPeak_peak_67897	119	.	4.62136	14.1592	11.9888	201
chr4	125705895	125706098	SRR8550325_PAIRED_rmdup.narrowPeak_peak_67898	54	.	3.30097	7.4757	5.48924	57
chr4	125726537	125726675	SRR8550325_PAIRED_rmdup.narrowPeak_peak_67899	72	.	3.69709	9.33019	7.28128	59
chr4	125729541	125729724	SRR8550325_PAIRED_rmdup.narrowPeak_peak_67900	24	.	2.50874	4.23318	2.40547	174
chr4	125835375	125835657	SRR8550325_PAIRED_rmdup.narrowPeak_peak_67901	400	.	8.84661	42.5802	40.0484	74
chr4	125838958	125839157	SRR8550325_PAIRED_rmdup.narrowPeak_peak_67902	112	.	4.48932	13.4302	11.2755	88
chr4	125911650	125912136	SRR8550325_PAIRED_rmdup.narrowPeak_peak_67903	119	.	4.62136	14.1592	11.9888	114
chr4	125921858	125922135	SRR8550325_PAIRED_rmdup.narrowPeak_peak_67904	85	.	3.96117	10.642	8.55543	75
chr4	125960638	125961042	SRR8550325_PAIRED_rmdup.narrowPeak_peak_67905	72	.	3.69709	9.33019	7.28128	254
chr4	126046717	126047446	SRR8550325_PAIRED_rmdup.narrowPeak_peak_67906	1069	.	16.5049	109.882	106.904	224
chr4	126058098	126058785	SRR8550325_PAIRED_rmdup.narrowPeak_peak_67907	1479	.	20.5981	151.133	147.94	442
chr4	126086059	126086261	SRR8550325_PAIRED_rmdup.narrowPeak_peak_67908	214	.	6.20583	23.7673	21.4373	122
chr4	126096067	126096975	SRR8550325_PAIRED_rmdup.narrowPeak_peak_67909	1277	.	18.6175	130.803	127.714	524
chr4	126103269	126104434	SRR8550325_PAIRED_rmdup.narrowPeak_peak_67910	1787	.	23.5029	182.065	178.719	598
chr4	126110672	126111228	SRR8550325_PAIRED_rmdup.narrowPeak_peak_67911	257	.	6.86602	28.1786	25.7927	217
chr4	126147080	126149320	SRR8550325_PAIRED_rmdup.narrowPeak_peak_67912	1146	.	17.2971	117.629	114.609	518
chr4	126149638	126151003	SRR8550325_PAIRED_rmdup.narrowPeak_peak_67913	2047	.	25.8796	208.258	204.787	849
chr4	126162496	126163511	SRR8550325_PAIRED_rmdup.narrowPeak_peak_67914	809	.	13.732	83.7886	80.9615	242
chr4	126201848	126203261	SRR8550325_PAIRED_rmdup.narrowPeak_peak_67915	1902	.	24.5592	193.614	190.212	880
chr4	126226961	126227792	SRR8550325_PAIRED_rmdup.narrowPeak_peak_67916	173	.	5.54564	19.5833	17.3149	239
chr4	126251701	126251932	SRR8550325_PAIRED_rmdup.narrowPeak_peak_67917	38	.	2.90486	5.77056	3.8563	189
chr4	126255728	126256882	SRR8550325_PAIRED_rmdup.narrowPeak_peak_67918	1744	.	23.1068	177.775	174.449	718
chr4	126257082	126257337	SRR8550325_PAIRED_rmdup.narrowPeak_peak_67919	66	.	3.56505	8.69641	6.66747	146
chr4	126259219	126259389	SRR8550325_PAIRED_rmdup.narrowPeak_peak_67920	54	.	3.30097	7.4757	5.48924	37
chr4	126259544	126260356	SRR8550325_PAIRED_rmdup.narrowPeak_peak_67921	360	.	8.31845	38.5838	36.0885	383
chr4	126260877	126261183	SRR8550325_PAIRED_rmdup.narrowPeak_peak_67922	181	.	5.67767	20.4007	18.1195	90
chr4	126261949	126262680	SRR8550325_PAIRED_rmdup.narrowPeak_peak_67923	1250	.	18.3534	128.143	125.067	360
chr4	126278021	126279059	SRR8550325_PAIRED_rmdup.narrowPeak_peak_67924	331	.	7.92234	35.6577	33.1906	460
chr4	126286549	126287009	SRR8550325_PAIRED_rmdup.narrowPeak_peak_67925	33	.	2.77282	5.23843	3.35113	252
chr4	126296611	126297296	SRR8550325_PAIRED_rmdup.narrowPeak_peak_67926	275	.	7.1301	30.0019	27.5947	198
chr4	126300951	126302303	SRR8550325_PAIRED_rmdup.narrowPeak_peak_67927	92	.	4.09321	11.3191	9.2146	1187
chr4	126309609	126310463	SRR8550325_PAIRED_rmdup.narrowPeak_peak_67928	231	.	6.46991	25.5058	23.1529	487
chr4	126321111	126322068	SRR8550325_PAIRED_rmdup.narrowPeak_peak_67929	882	.	14.5243	91.0715	88.201	555
chr4	126325350	126325875	SRR8550325_PAIRED_rmdup.narrowPeak_peak_67930	85	.	3.96117	10.642	8.55543	315
chr4	126429128	126430124	SRR8550325_PAIRED_rmdup.narrowPeak_peak_67931	773	.	13.3359	80.2026	77.3977	493
chr4	126467745	126469080	SRR8550325_PAIRED_rmdup.narrowPeak_peak_67932	797	.	13.6	82.5891	79.7693	967
chr4	126532717	126533798	SRR8550325_PAIRED_rmdup.narrowPeak_peak_67933	472	.	9.77088	49.8175	47.2244	675
chr4	126554478	126554896	SRR8550325_PAIRED_rmdup.narrowPeak_peak_67934	240	.	6.60195	26.3883	24.0242	161
chr4	126556663	126557682	SRR8550325_PAIRED_rmdup.narrowPeak_peak_67935	1787	.	23.5029	182.065	178.719	370
chr4	126600453	126600897	SRR8550325_PAIRED_rmdup.narrowPeak_peak_67936	142	.	5.01748	16.4173	14.2028	152
chr4	126602114	126602546	SRR8550325_PAIRED_rmdup.narrowPeak_peak_67937	189	.	5.80971	21.228	18.9342	191
chr4	126609441	126610159	SRR8550325_PAIRED_rmdup.narrowPeak_peak_67938	351	.	8.18641	37.6015	35.1155	450
chr4	126619831	126620231	SRR8550325_PAIRED_rmdup.narrowPeak_peak_67939	142	.	5.01748	16.4173	14.2028	207
chr4	126627068	126627478	SRR8550325_PAIRED_rmdup.narrowPeak_peak_67940	79	.	3.82913	9.97888	7.91078	195
chr4	126655290	126655820	SRR8550325_PAIRED_rmdup.narrowPeak_peak_67941	380	.	8.58253	40.5688	38.055	319
chr4	126677268	126678047	SRR8550325_PAIRED_rmdup.narrowPeak_peak_67942	1005	.	15.8447	103.52	100.578	312
chr4	126707151	126707370	SRR8550325_PAIRED_rmdup.narrowPeak_peak_67943	28	.	2.64078	4.72569	2.86714	37
chr4	126734683	126735745	SRR8550325_PAIRED_rmdup.narrowPeak_peak_67944	60	.	3.43301	8.07807	6.06978	660
chr4	126736055	126736383	SRR8550325_PAIRED_rmdup.narrowPeak_peak_67945	79	.	3.82913	9.97888	7.91078	121
chr4	126741365	126741895	SRR8550325_PAIRED_rmdup.narrowPeak_peak_67946	205	.	6.07379	22.9115	20.5933	247
chr4	126752440	126754253	SRR8550325_PAIRED_rmdup.narrowPeak_peak_67947	1343	.	19.2777	137.506	134.383	1130
chr4	126839868	126840165	SRR8550325_PAIRED_rmdup.narrowPeak_peak_67948	205	.	6.07379	22.9115	20.5933	191
chr4	126967645	126968493	SRR8550325_PAIRED_rmdup.narrowPeak_peak_67949	833	.	13.9961	86.2	83.3584	526
chr4	127005043	127005541	SRR8550325_PAIRED_rmdup.narrowPeak_peak_67950	134	.	4.88544	15.653	13.4528	356
chr4	127005761	127005916	SRR8550325_PAIRED_rmdup.narrowPeak_peak_67951	38	.	2.90486	5.77056	3.8563	47
chr4	127015720	127015930	SRR8550325_PAIRED_rmdup.narrowPeak_peak_67952	165	.	5.4136	18.776	16.5206	32
chr4	127020654	127022665	SRR8550325_PAIRED_rmdup.narrowPeak_peak_67953	2018	.	25.6156	205.311	201.854	531
chr4	127027333	127027549	SRR8550325_PAIRED_rmdup.narrowPeak_peak_67954	119	.	4.62136	14.1592	11.9888	72
chr4	127038553	127039271	SRR8550325_PAIRED_rmdup.narrowPeak_peak_67955	49	.	3.16893	6.8899	4.9262	612
chr4	127039632	127039886	SRR8550325_PAIRED_rmdup.narrowPeak_peak_67956	54	.	3.30097	7.4757	5.48924	187
chr4	127040293	127040951	SRR8550325_PAIRED_rmdup.narrowPeak_peak_67957	54	.	3.30097	7.4757	5.48924	587
chr4	127060860	127061372	SRR8550325_PAIRED_rmdup.narrowPeak_peak_67958	351	.	8.18641	37.6015	35.1155	269
chr4	127076819	127077667	SRR8550325_PAIRED_rmdup.narrowPeak_peak_67959	1263	.	18.4855	129.471	126.389	458
chr4	127125702	127126273	SRR8550325_PAIRED_rmdup.narrowPeak_peak_67960	285	.	7.26214	30.9255	28.5081	359
chr4	127168331	127169814	SRR8550325_PAIRED_rmdup.narrowPeak_peak_67961	294	.	7.39418	31.8569	29.4292	1037
chr4	127173597	127173780	SRR8550325_PAIRED_rmdup.narrowPeak_peak_67962	257	.	6.86602	28.1786	25.7927	98
chr4	127227224	127227749	SRR8550325_PAIRED_rmdup.narrowPeak_peak_67963	205	.	6.07379	22.9115	20.5933	287
chr4	127235744	127235956	SRR8550325_PAIRED_rmdup.narrowPeak_peak_67964	197	.	5.94175	22.065	19.7589	138
chr4	127236122	127236986	SRR8550325_PAIRED_rmdup.narrowPeak_peak_67965	189	.	5.80971	21.228	18.9342	101
chr4	127243490	127244459	SRR8550325_PAIRED_rmdup.narrowPeak_peak_67966	1520	.	20.9942	155.276	152.062	266
chr4	127250052	127250475	SRR8550325_PAIRED_rmdup.narrowPeak_peak_67967	503	.	10.167	53.0081	50.3895	115
chr4	127313783	127314288	SRR8550325_PAIRED_rmdup.narrowPeak_peak_67968	341	.	8.05437	36.6261	34.1494	278
chr4	127319738	127319893	SRR8550325_PAIRED_rmdup.narrowPeak_peak_67969	231	.	6.46991	25.5058	23.1529	75
chr4	127324907	127325092	SRR8550325_PAIRED_rmdup.narrowPeak_peak_67970	240	.	6.60195	26.3883	24.0242	115
chr4	127329134	127329281	SRR8550325_PAIRED_rmdup.narrowPeak_peak_67971	33	.	2.77282	5.23843	3.35113	44
chr4	127330492	127330884	SRR8550325_PAIRED_rmdup.narrowPeak_peak_67972	72	.	3.69709	9.33019	7.28128	246
chr4	127358076	127358299	SRR8550325_PAIRED_rmdup.narrowPeak_peak_67973	38	.	2.90486	5.77056	3.8563	91
chr4	127365581	127366089	SRR8550325_PAIRED_rmdup.narrowPeak_peak_67974	38	.	2.90486	5.77056	3.8563	486
chr4	127368492	127368765	SRR8550325_PAIRED_rmdup.narrowPeak_peak_67975	85	.	3.96117	10.642	8.55543	119
chr4	127402764	127403025	SRR8550325_PAIRED_rmdup.narrowPeak_peak_67976	105	.	4.35728	12.7136	10.5751	61
chr4	127414060	127414922	SRR8550325_PAIRED_rmdup.narrowPeak_peak_67977	157	.	5.28156	17.979	15.737	180
chr4	127419125	127419684	SRR8550325_PAIRED_rmdup.narrowPeak_peak_67978	157	.	5.28156	17.979	15.737	208
chr4	127506509	127506719	SRR8550325_PAIRED_rmdup.narrowPeak_peak_67979	112	.	4.48932	13.4302	11.2755	79
chr4	127619948	127620327	SRR8550325_PAIRED_rmdup.narrowPeak_peak_67980	380	.	8.58253	40.5688	38.055	89
chr4	127640297	127640897	SRR8550325_PAIRED_rmdup.narrowPeak_peak_67981	351	.	8.18641	37.6015	35.1155	73
chr4	127734591	127735068	SRR8550325_PAIRED_rmdup.narrowPeak_peak_67982	134	.	4.88544	15.653	13.4528	281
chr4	127970121	127970552	SRR8550325_PAIRED_rmdup.narrowPeak_peak_67983	49	.	3.16893	6.8899	4.9262	265
chr4	127987907	127988284	SRR8550325_PAIRED_rmdup.narrowPeak_peak_67984	92	.	4.09321	11.3191	9.2146	103
chr4	128070511	128070665	SRR8550325_PAIRED_rmdup.narrowPeak_peak_67985	38	.	2.90486	5.77056	3.8563	72
chr4	128087805	128087974	SRR8550325_PAIRED_rmdup.narrowPeak_peak_67986	24	.	2.50874	4.23318	2.40547	33
chr4	128155169	128155523	SRR8550325_PAIRED_rmdup.narrowPeak_peak_67987	38	.	2.90486	5.77056	3.8563	314
chr4	128227867	128228419	SRR8550325_PAIRED_rmdup.narrowPeak_peak_67988	197	.	5.94175	22.065	19.7589	274
chr4	128270209	128270441	SRR8550325_PAIRED_rmdup.narrowPeak_peak_67989	54	.	3.30097	7.4757	5.48924	31
chr4	128386980	128387372	SRR8550325_PAIRED_rmdup.narrowPeak_peak_67990	98	.	4.22525	12.0098	9.88794	154
chr4	128609921	128610561	SRR8550325_PAIRED_rmdup.narrowPeak_peak_67991	2121	.	26.5398	215.663	212.159	226
chr4	128610757	128610941	SRR8550325_PAIRED_rmdup.narrowPeak_peak_67992	24	.	2.50874	4.23318	2.40547	4
chr4	128613389	128613745	SRR8550325_PAIRED_rmdup.narrowPeak_peak_67993	181	.	5.67767	20.4007	18.1195	35
chr4	128619295	128619467	SRR8550325_PAIRED_rmdup.narrowPeak_peak_67994	33	.	2.77282	5.23843	3.35113	122
chr4	128636068	128636431	SRR8550325_PAIRED_rmdup.narrowPeak_peak_67995	72	.	3.69709	9.33019	7.28128	311
chr4	128637247	128637534	SRR8550325_PAIRED_rmdup.narrowPeak_peak_67996	79	.	3.82913	9.97888	7.91078	134
chr4	128641777	128642291	SRR8550325_PAIRED_rmdup.narrowPeak_peak_67997	249	.	6.73399	27.2792	24.9042	246
chr4	128645782	128646186	SRR8550325_PAIRED_rmdup.narrowPeak_peak_67998	43	.	3.0369	6.32129	4.38156	243
chr4	128648494	128648804	SRR8550325_PAIRED_rmdup.narrowPeak_peak_67999	24	.	2.50874	4.23318	2.40547	23
chr4	128652716	128652915	SRR8550325_PAIRED_rmdup.narrowPeak_peak_68000	24	.	2.50874	4.23318	2.40547	168
chr4	128654307	128655390	SRR8550325_PAIRED_rmdup.narrowPeak_peak_68001	1815	.	23.767	184.938	181.578	358
chr4	128670355	128671223	SRR8550325_PAIRED_rmdup.narrowPeak_peak_68002	275	.	7.1301	30.0019	27.5947	386
chr4	128692075	128692323	SRR8550325_PAIRED_rmdup.narrowPeak_peak_68003	43	.	3.0369	6.32129	4.38156	40
chr4	128692665	128693488	SRR8550325_PAIRED_rmdup.narrowPeak_peak_68004	92	.	4.09321	11.3191	9.2146	102
chr4	128698046	128698352	SRR8550325_PAIRED_rmdup.narrowPeak_peak_68005	249	.	6.73399	27.2792	24.9042	129
chr4	128700631	128700836	SRR8550325_PAIRED_rmdup.narrowPeak_peak_68006	85	.	3.96117	10.642	8.55543	109
chr4	128706734	128706966	SRR8550325_PAIRED_rmdup.narrowPeak_peak_68007	142	.	5.01748	16.4173	14.2028	149
chr4	128711271	128711857	SRR8550325_PAIRED_rmdup.narrowPeak_peak_68008	525	.	10.4311	55.1632	52.5283	266
chr4	128715393	128716411	SRR8550325_PAIRED_rmdup.narrowPeak_peak_68009	680	.	12.2796	70.8314	68.0862	664
chr4	128720014	128720427	SRR8550325_PAIRED_rmdup.narrowPeak_peak_68010	98	.	4.22525	12.0098	9.88794	322
chr4	128726900	128728263	SRR8550325_PAIRED_rmdup.narrowPeak_peak_68011	1018	.	15.9767	104.785	101.836	732
chr4	128755894	128756187	SRR8550325_PAIRED_rmdup.narrowPeak_peak_68012	43	.	3.0369	6.32129	4.38156	46
chr4	128770819	128771128	SRR8550325_PAIRED_rmdup.narrowPeak_peak_68013	72	.	3.69709	9.33019	7.28128	79
chr4	128772823	128773007	SRR8550325_PAIRED_rmdup.narrowPeak_peak_68014	43	.	3.0369	6.32129	4.38156	104
chr4	128776860	128777211	SRR8550325_PAIRED_rmdup.narrowPeak_peak_68015	43	.	3.0369	6.32129	4.38156	128
chr4	128795748	128795943	SRR8550325_PAIRED_rmdup.narrowPeak_peak_68016	105	.	4.35728	12.7136	10.5751	35
chr4	128804274	128804890	SRR8550325_PAIRED_rmdup.narrowPeak_peak_68017	66	.	3.56505	8.69641	6.66747	465
chr4	128805569	128807276	SRR8550325_PAIRED_rmdup.narrowPeak_peak_68018	525	.	10.4311	55.1632	52.5283	914
chr4	128811294	128811916	SRR8550325_PAIRED_rmdup.narrowPeak_peak_68019	1277	.	18.6175	130.803	127.714	267
chr4	128839892	128840178	SRR8550325_PAIRED_rmdup.narrowPeak_peak_68020	60	.	3.43301	8.07807	6.06978	127
chr4	128879006	128879558	SRR8550325_PAIRED_rmdup.narrowPeak_peak_68021	197	.	5.94175	22.065	19.7589	147
chr4	128883246	128884758	SRR8550325_PAIRED_rmdup.narrowPeak_peak_68022	331	.	7.92234	35.6577	33.1906	897
chr4	128897853	128898582	SRR8550325_PAIRED_rmdup.narrowPeak_peak_68023	351	.	8.18641	37.6015	35.1155	295
chr4	128899287	128899747	SRR8550325_PAIRED_rmdup.narrowPeak_peak_68024	546	.	10.6952	57.3401	54.6891	297
chr4	128904105	128904383	SRR8550325_PAIRED_rmdup.narrowPeak_peak_68025	54	.	3.30097	7.4757	5.48924	208
chr4	128904583	128905030	SRR8550325_PAIRED_rmdup.narrowPeak_peak_68026	105	.	4.35728	12.7136	10.5751	99
chr4	128905381	128905755	SRR8550325_PAIRED_rmdup.narrowPeak_peak_68027	79	.	3.82913	9.97888	7.91078	285
chr4	128905981	128906514	SRR8550325_PAIRED_rmdup.narrowPeak_peak_68028	85	.	3.96117	10.642	8.55543	61
chr4	128906775	128906971	SRR8550325_PAIRED_rmdup.narrowPeak_peak_68029	54	.	3.30097	7.4757	5.48924	118
chr4	128908655	128908802	SRR8550325_PAIRED_rmdup.narrowPeak_peak_68030	112	.	4.48932	13.4302	11.2755	41
chr4	128924884	128925409	SRR8550325_PAIRED_rmdup.narrowPeak_peak_68031	441	.	9.37476	46.6793	44.1123	272
chr4	128957251	128957539	SRR8550325_PAIRED_rmdup.narrowPeak_peak_68032	157	.	5.28156	17.979	15.737	130
chr4	128961856	128963025	SRR8550325_PAIRED_rmdup.narrowPeak_peak_68033	1056	.	16.3728	108.602	105.632	732
chr4	128971209	128971438	SRR8550325_PAIRED_rmdup.narrowPeak_peak_68034	149	.	5.14952	17.1927	14.9642	59
chr4	128992807	128993732	SRR8550325_PAIRED_rmdup.narrowPeak_peak_68035	2180	.	27.068	221.626	218.095	370
chr4	129033529	129033798	SRR8550325_PAIRED_rmdup.narrowPeak_peak_68036	105	.	4.35728	12.7136	10.5751	118
chr4	129048858	129049536	SRR8550325_PAIRED_rmdup.narrowPeak_peak_68037	341	.	8.05437	36.6261	34.1494	254
chr4	129057723	129059412	SRR8550325_PAIRED_rmdup.narrowPeak_peak_68038	1631	.	22.0505	166.442	163.172	424
chr4	129086115	129086351	SRR8550325_PAIRED_rmdup.narrowPeak_peak_68039	134	.	4.88544	15.653	13.4528	143
chr4	129105523	129105716	SRR8550325_PAIRED_rmdup.narrowPeak_peak_68040	38	.	2.90486	5.77056	3.8563	68
chr4	129112975	129113428	SRR8550325_PAIRED_rmdup.narrowPeak_peak_68041	275	.	7.1301	30.0019	27.5947	327
chr4	129120949	129121694	SRR8550325_PAIRED_rmdup.narrowPeak_peak_68042	189	.	5.80971	21.228	18.9342	128
chr4	129130332	129131343	SRR8550325_PAIRED_rmdup.narrowPeak_peak_68043	231	.	6.46991	25.5058	23.1529	630
chr4	129134765	129135160	SRR8550325_PAIRED_rmdup.narrowPeak_peak_68044	451	.	9.5068	47.7194	45.1437	269
chr4	129136730	129137324	SRR8550325_PAIRED_rmdup.narrowPeak_peak_68045	92	.	4.09321	11.3191	9.2146	360
chr4	129188801	129190475	SRR8550325_PAIRED_rmdup.narrowPeak_peak_68046	833	.	13.9961	86.2	83.3584	983
chr4	129223448	129223895	SRR8550325_PAIRED_rmdup.narrowPeak_peak_68047	112	.	4.48932	13.4302	11.2755	270
chr4	129238774	129239574	SRR8550325_PAIRED_rmdup.narrowPeak_peak_68048	536	.	10.5631	56.249	53.606	561
chr4	129248048	129248413	SRR8550325_PAIRED_rmdup.narrowPeak_peak_68049	28	.	2.64078	4.72569	2.86714	203
chr4	129251137	129251700	SRR8550325_PAIRED_rmdup.narrowPeak_peak_68050	214	.	6.20583	23.7673	21.4373	204
chr4	129276532	129276782	SRR8550325_PAIRED_rmdup.narrowPeak_peak_68051	222	.	6.33787	24.6321	22.2906	138
chr4	129287575	129287933	SRR8550325_PAIRED_rmdup.narrowPeak_peak_68052	49	.	3.16893	6.8899	4.9262	209
chr4	129304468	129304631	SRR8550325_PAIRED_rmdup.narrowPeak_peak_68053	38	.	2.90486	5.77056	3.8563	77
chr4	129334694	129336246	SRR8550325_PAIRED_rmdup.narrowPeak_peak_68054	1673	.	22.4466	170.673	167.382	753
chr4	129350623	129350906	SRR8550325_PAIRED_rmdup.narrowPeak_peak_68055	54	.	3.30097	7.4757	5.48924	189
chr4	129376958	129378035	SRR8550325_PAIRED_rmdup.narrowPeak_peak_68056	240	.	6.60195	26.3883	24.0242	408
chr4	129406532	129406745	SRR8550325_PAIRED_rmdup.narrowPeak_peak_68057	33	.	2.77282	5.23843	3.35113	163
chr4	129440525	129440952	SRR8550325_PAIRED_rmdup.narrowPeak_peak_68058	85	.	3.96117	10.642	8.55543	324
chr4	129455315	129455801	SRR8550325_PAIRED_rmdup.narrowPeak_peak_68059	312	.	7.65826	33.7425	31.2949	193
chr4	129461047	129462073	SRR8550325_PAIRED_rmdup.narrowPeak_peak_68060	1397	.	19.8058	142.923	139.771	374
chr4	129490962	129491528	SRR8550325_PAIRED_rmdup.narrowPeak_peak_68061	60	.	3.43301	8.07807	6.06978	125
chr4	129500608	129501409	SRR8550325_PAIRED_rmdup.narrowPeak_peak_68062	536	.	10.5631	56.249	53.606	425
chr4	129513302	129514822	SRR8550325_PAIRED_rmdup.narrowPeak_peak_68063	612	.	11.4874	63.9965	61.2977	352
chr4	129523924	129524176	SRR8550325_PAIRED_rmdup.narrowPeak_peak_68064	54	.	3.30097	7.4757	5.48924	92
chr4	129542428	129543221	SRR8550325_PAIRED_rmdup.narrowPeak_peak_68065	635	.	11.7515	66.2556	63.5411	405
chr4	129555454	129555919	SRR8550325_PAIRED_rmdup.narrowPeak_peak_68066	142	.	5.01748	16.4173	14.2028	94
chr4	129556269	129556893	SRR8550325_PAIRED_rmdup.narrowPeak_peak_68067	249	.	6.73399	27.2792	24.9042	408
chr4	129563864	129564058	SRR8550325_PAIRED_rmdup.narrowPeak_peak_68068	105	.	4.35728	12.7136	10.5751	35
chr4	129584987	129585137	SRR8550325_PAIRED_rmdup.narrowPeak_peak_68069	38	.	2.90486	5.77056	3.8563	51
chr4	129600401	129601120	SRR8550325_PAIRED_rmdup.narrowPeak_peak_68070	750	.	13.0719	77.8333	75.0432	226
chr4	129608586	129608915	SRR8550325_PAIRED_rmdup.narrowPeak_peak_68071	370	.	8.45049	39.5729	37.0683	281
chr4	129618858	129619422	SRR8550325_PAIRED_rmdup.narrowPeak_peak_68072	285	.	7.26214	30.9255	28.5081	256
chr4	129623887	129624110	SRR8550325_PAIRED_rmdup.narrowPeak_peak_68073	60	.	3.43301	8.07807	6.06978	71
chr4	129624263	129624655	SRR8550325_PAIRED_rmdup.narrowPeak_peak_68074	430	.	9.24273	45.6452	43.0868	198
chr4	129625169	129625321	SRR8550325_PAIRED_rmdup.narrowPeak_peak_68075	33	.	2.77282	5.23843	3.35113	85
chr4	129640412	129641380	SRR8550325_PAIRED_rmdup.narrowPeak_peak_68076	1043	.	16.2408	107.326	104.363	642
chr4	129672089	129673077	SRR8550325_PAIRED_rmdup.narrowPeak_peak_68077	525	.	10.4311	55.1632	52.5283	659
chr4	129696242	129697246	SRR8550325_PAIRED_rmdup.narrowPeak_peak_68078	715	.	12.6757	74.3121	71.5444	507
chr4	129701565	129701884	SRR8550325_PAIRED_rmdup.narrowPeak_peak_68079	189	.	5.80971	21.228	18.9342	127
chr4	129741537	129743270	SRR8550325_PAIRED_rmdup.narrowPeak_peak_68080	1830	.	23.899	186.378	183.011	899
chr4	129771461	129772568	SRR8550325_PAIRED_rmdup.narrowPeak_peak_68081	451	.	9.5068	47.7194	45.1437	789
chr4	129785301	129785447	SRR8550325_PAIRED_rmdup.narrowPeak_peak_68082	98	.	4.22525	12.0098	9.88794	85
chr4	129795085	129795920	SRR8550325_PAIRED_rmdup.narrowPeak_peak_68083	285	.	7.26214	30.9255	28.5081	407
chr4	129819641	129821053	SRR8550325_PAIRED_rmdup.narrowPeak_peak_68084	993	.	15.7126	102.259	99.3236	427
chr4	129821291	129821510	SRR8550325_PAIRED_rmdup.narrowPeak_peak_68085	38	.	2.90486	5.77056	3.8563	192
chr4	129850487	129850785	SRR8550325_PAIRED_rmdup.narrowPeak_peak_68086	85	.	3.96117	10.642	8.55543	205
chr4	129877252	129877621	SRR8550325_PAIRED_rmdup.narrowPeak_peak_68087	197	.	5.94175	22.065	19.7589	136
chr4	129960112	129960514	SRR8550325_PAIRED_rmdup.narrowPeak_peak_68088	92	.	4.09321	11.3191	9.2146	203
chr4	129983799	129983987	SRR8550325_PAIRED_rmdup.narrowPeak_peak_68089	38	.	2.90486	5.77056	3.8563	75
chr4	129984427	129985479	SRR8550325_PAIRED_rmdup.narrowPeak_peak_68090	134	.	4.88544	15.653	13.4528	778
chr4	129986199	129986356	SRR8550325_PAIRED_rmdup.narrowPeak_peak_68091	28	.	2.64078	4.72569	2.86714	21
chr4	129987869	129988353	SRR8550325_PAIRED_rmdup.narrowPeak_peak_68092	33	.	2.77282	5.23843	3.35113	8
chr4	130006502	130006902	SRR8550325_PAIRED_rmdup.narrowPeak_peak_68093	165	.	5.4136	18.776	16.5206	168
chr4	130045747	130045900	SRR8550325_PAIRED_rmdup.narrowPeak_peak_68094	38	.	2.90486	5.77056	3.8563	53
chr4	130047335	130048154	SRR8550325_PAIRED_rmdup.narrowPeak_peak_68095	430	.	9.24273	45.6452	43.0868	467
chr4	130087369	130087629	SRR8550325_PAIRED_rmdup.narrowPeak_peak_68096	85	.	3.96117	10.642	8.55543	144
chr4	130107167	130108113	SRR8550325_PAIRED_rmdup.narrowPeak_peak_68097	451	.	9.5068	47.7194	45.1437	358
chr4	130138503	130138825	SRR8550325_PAIRED_rmdup.narrowPeak_peak_68098	157	.	5.28156	17.979	15.737	153
chr4	130139056	130139207	SRR8550325_PAIRED_rmdup.narrowPeak_peak_68099	24	.	2.50874	4.23318	2.40547	127
chr4	130163377	130163842	SRR8550325_PAIRED_rmdup.narrowPeak_peak_68100	92	.	4.09321	11.3191	9.2146	309
chr4	130171779	130172084	SRR8550325_PAIRED_rmdup.narrowPeak_peak_68101	127	.	4.7534	14.9002	12.7147	206
chr4	130174742	130175018	SRR8550325_PAIRED_rmdup.narrowPeak_peak_68102	92	.	4.09321	11.3191	9.2146	70
chr4	130188887	130189249	SRR8550325_PAIRED_rmdup.narrowPeak_peak_68103	72	.	3.69709	9.33019	7.28128	226
chr4	130199033	130199293	SRR8550325_PAIRED_rmdup.narrowPeak_peak_68104	157	.	5.28156	17.979	15.737	88
chr4	130246251	130246407	SRR8550325_PAIRED_rmdup.narrowPeak_peak_68105	85	.	3.96117	10.642	8.55543	63
chr4	130274393	130275584	SRR8550325_PAIRED_rmdup.narrowPeak_peak_68106	205	.	6.07379	22.9115	20.5933	894
chr4	130292411	130292604	SRR8550325_PAIRED_rmdup.narrowPeak_peak_68107	149	.	5.14952	17.1927	14.9642	64
chr4	130297185	130297451	SRR8550325_PAIRED_rmdup.narrowPeak_peak_68108	79	.	3.82913	9.97888	7.91078	237
chr4	130307786	130308273	SRR8550325_PAIRED_rmdup.narrowPeak_peak_68109	189	.	5.80971	21.228	18.9342	213
chr4	130308545	130309128	SRR8550325_PAIRED_rmdup.narrowPeak_peak_68110	112	.	4.48932	13.4302	11.2755	231
chr4	130341838	130342109	SRR8550325_PAIRED_rmdup.narrowPeak_peak_68111	54	.	3.30097	7.4757	5.48924	87
chr4	130359666	130360436	SRR8550325_PAIRED_rmdup.narrowPeak_peak_68112	2033	.	25.7476	206.783	203.32	391
chr4	130519975	130520757	SRR8550325_PAIRED_rmdup.narrowPeak_peak_68113	918	.	14.9204	94.7664	91.8743	426
chr4	130534142	130534311	SRR8550325_PAIRED_rmdup.narrowPeak_peak_68114	112	.	4.48932	13.4302	11.2755	28
chr4	130546714	130547149	SRR8550325_PAIRED_rmdup.narrowPeak_peak_68115	43	.	3.0369	6.32129	4.38156	170
chr4	130552374	130552787	SRR8550325_PAIRED_rmdup.narrowPeak_peak_68116	79	.	3.82913	9.97888	7.91078	96
chr4	130553083	130553323	SRR8550325_PAIRED_rmdup.narrowPeak_peak_68117	79	.	3.82913	9.97888	7.91078	54
chr4	130572853	130573303	SRR8550325_PAIRED_rmdup.narrowPeak_peak_68118	33	.	2.77282	5.23843	3.35113	210
chr4	130573442	130574477	SRR8550325_PAIRED_rmdup.narrowPeak_peak_68119	420	.	9.11069	44.6173	42.0677	594
chr4	130578886	130579032	SRR8550325_PAIRED_rmdup.narrowPeak_peak_68120	38	.	2.90486	5.77056	3.8563	79
chr4	130662580	130664420	SRR8550325_PAIRED_rmdup.narrowPeak_peak_68121	762	.	13.2039	79.0158	76.2183	633
chr4	130790329	130790512	SRR8550325_PAIRED_rmdup.narrowPeak_peak_68122	119	.	4.62136	14.1592	11.9888	77
chr4	130791993	130793192	SRR8550325_PAIRED_rmdup.narrowPeak_peak_68123	165	.	5.4136	18.776	16.5206	638
chr4	130797629	130797944	SRR8550325_PAIRED_rmdup.narrowPeak_peak_68124	43	.	3.0369	6.32129	4.38156	212
chr4	130828931	130829749	SRR8550325_PAIRED_rmdup.narrowPeak_peak_68125	105	.	4.35728	12.7136	10.5751	170
chr4	130834186	130834465	SRR8550325_PAIRED_rmdup.narrowPeak_peak_68126	54	.	3.30097	7.4757	5.48924	229
chr4	130861663	130862080	SRR8550325_PAIRED_rmdup.narrowPeak_peak_68127	105	.	4.35728	12.7136	10.5751	162
chr4	130878384	130879283	SRR8550325_PAIRED_rmdup.narrowPeak_peak_68128	400	.	8.84661	42.5802	40.0484	379
chr4	130887367	130887608	SRR8550325_PAIRED_rmdup.narrowPeak_peak_68129	43	.	3.0369	6.32129	4.38156	78
chr4	130892285	130892752	SRR8550325_PAIRED_rmdup.narrowPeak_peak_68130	92	.	4.09321	11.3191	9.2146	114
chr4	130906153	130906715	SRR8550325_PAIRED_rmdup.narrowPeak_peak_68131	472	.	9.77088	49.8175	47.2244	325
chr4	130947341	130947607	SRR8550325_PAIRED_rmdup.narrowPeak_peak_68132	49	.	3.16893	6.8899	4.9262	144
chr4	130960248	130960485	SRR8550325_PAIRED_rmdup.narrowPeak_peak_68133	105	.	4.35728	12.7136	10.5751	22
chr4	131014477	131015074	SRR8550325_PAIRED_rmdup.narrowPeak_peak_68134	134	.	4.88544	15.653	13.4528	420
chr4	131176718	131177126	SRR8550325_PAIRED_rmdup.narrowPeak_peak_68135	92	.	4.09321	11.3191	9.2146	212
chr4	131177716	131178302	SRR8550325_PAIRED_rmdup.narrowPeak_peak_68136	461	.	9.63884	48.7655	46.1811	384
chr4	131253020	131253546	SRR8550325_PAIRED_rmdup.narrowPeak_peak_68137	257	.	6.86602	28.1786	25.7927	286
chr4	131270289	131270491	SRR8550325_PAIRED_rmdup.narrowPeak_peak_68138	60	.	3.43301	8.07807	6.06978	129
chr4	131293672	131293851	SRR8550325_PAIRED_rmdup.narrowPeak_peak_68139	127	.	4.7534	14.9002	12.7147	108
chr4	131366761	131366996	SRR8550325_PAIRED_rmdup.narrowPeak_peak_68140	85	.	3.96117	10.642	8.55543	132
chr4	131391043	131391909	SRR8550325_PAIRED_rmdup.narrowPeak_peak_68141	400	.	8.84661	42.5802	40.0484	315
chr4	131405393	131405773	SRR8550325_PAIRED_rmdup.narrowPeak_peak_68142	54	.	3.30097	7.4757	5.48924	183
chr4	131431335	131431553	SRR8550325_PAIRED_rmdup.narrowPeak_peak_68143	112	.	4.48932	13.4302	11.2755	86
chr4	131484401	131485402	SRR8550325_PAIRED_rmdup.narrowPeak_peak_68144	646	.	11.8835	67.3924	64.6701	382
chr4	131486859	131487212	SRR8550325_PAIRED_rmdup.narrowPeak_peak_68145	249	.	6.73399	27.2792	24.9042	164
chr4	131694401	131694717	SRR8550325_PAIRED_rmdup.narrowPeak_peak_68146	105	.	4.35728	12.7136	10.5751	114
chr4	131723544	131723692	SRR8550325_PAIRED_rmdup.narrowPeak_peak_68147	49	.	3.16893	6.8899	4.9262	34
chr4	131784121	131784263	SRR8550325_PAIRED_rmdup.narrowPeak_peak_68148	66	.	3.56505	8.69641	6.66747	80
chr4	131826997	131827244	SRR8550325_PAIRED_rmdup.narrowPeak_peak_68149	181	.	5.67767	20.4007	18.1195	77
chr4	131837014	131837282	SRR8550325_PAIRED_rmdup.narrowPeak_peak_68150	49	.	3.16893	6.8899	4.9262	79
chr4	131837816	131838611	SRR8550325_PAIRED_rmdup.narrowPeak_peak_68151	557	.	10.8272	58.4366	55.7775	426
chr4	131843239	131843710	SRR8550325_PAIRED_rmdup.narrowPeak_peak_68152	451	.	9.5068	47.7194	45.1437	257
chr4	131847789	131848026	SRR8550325_PAIRED_rmdup.narrowPeak_peak_68153	19	.	2.3767	3.76182	1.96753	169
chr4	131860696	131861125	SRR8550325_PAIRED_rmdup.narrowPeak_peak_68154	79	.	3.82913	9.97888	7.91078	185
chr4	131872691	131874509	SRR8550325_PAIRED_rmdup.narrowPeak_peak_68155	612	.	11.4874	63.9965	61.2977	1137
chr4	131904567	131904713	SRR8550325_PAIRED_rmdup.narrowPeak_peak_68156	33	.	2.77282	5.23843	3.35113	94
chr4	131910385	131910833	SRR8550325_PAIRED_rmdup.narrowPeak_peak_68157	79	.	3.82913	9.97888	7.91078	265
chr4	131914837	131915574	SRR8550325_PAIRED_rmdup.narrowPeak_peak_68158	157	.	5.28156	17.979	15.737	395
chr4	131916328	131916811	SRR8550325_PAIRED_rmdup.narrowPeak_peak_68159	240	.	6.60195	26.3883	24.0242	305
chr4	131918265	131919507	SRR8550325_PAIRED_rmdup.narrowPeak_peak_68160	312	.	7.65826	33.7425	31.2949	646
chr4	131919935	131922322	SRR8550325_PAIRED_rmdup.narrowPeak_peak_68161	351	.	8.18641	37.6015	35.1155	980
chr4	131977330	131977490	SRR8550325_PAIRED_rmdup.narrowPeak_peak_68162	54	.	3.30097	7.4757	5.48924	43
chr4	132025787	132026228	SRR8550325_PAIRED_rmdup.narrowPeak_peak_68163	119	.	4.62136	14.1592	11.9888	149
chr4	132048100	132049439	SRR8550325_PAIRED_rmdup.narrowPeak_peak_68164	1357	.	19.4097	138.856	135.725	1145
chr4	132074119	132075713	SRR8550325_PAIRED_rmdup.narrowPeak_peak_68165	894	.	14.6563	92.2992	89.4214	1186
chr4	132079558	132079968	SRR8550325_PAIRED_rmdup.narrowPeak_peak_68166	72	.	3.69709	9.33019	7.28128	200
chr4	132144233	132144626	SRR8550325_PAIRED_rmdup.narrowPeak_peak_68167	43	.	3.0369	6.32129	4.38156	201
chr4	132178536	132178924	SRR8550325_PAIRED_rmdup.narrowPeak_peak_68168	149	.	5.14952	17.1927	14.9642	200
chr4	132211388	132212607	SRR8550325_PAIRED_rmdup.narrowPeak_peak_68169	1159	.	17.4291	118.932	115.905	687
chr4	132261034	132261809	SRR8550325_PAIRED_rmdup.narrowPeak_peak_68170	181	.	5.67767	20.4007	18.1195	556
chr4	132269091	132270691	SRR8550325_PAIRED_rmdup.narrowPeak_peak_68171	1317	.	19.0136	134.816	131.706	923
chr4	132274033	132274936	SRR8550325_PAIRED_rmdup.narrowPeak_peak_68172	514	.	10.299	54.0829	51.4561	307
chr4	132303125	132303493	SRR8550325_PAIRED_rmdup.narrowPeak_peak_68173	173	.	5.54564	19.5833	17.3149	139
chr4	132308337	132308865	SRR8550325_PAIRED_rmdup.narrowPeak_peak_68174	472	.	9.77088	49.8175	47.2244	290
chr4	132309890	132310194	SRR8550325_PAIRED_rmdup.narrowPeak_peak_68175	60	.	3.43301	8.07807	6.06978	142
chr4	132329173	132329838	SRR8550325_PAIRED_rmdup.narrowPeak_peak_68176	821	.	13.8641	84.9922	82.1579	400
chr4	132345077	132346010	SRR8550325_PAIRED_rmdup.narrowPeak_peak_68177	715	.	12.6757	74.3121	71.5444	620
chr4	132353279	132353975	SRR8550325_PAIRED_rmdup.narrowPeak_peak_68178	1056	.	16.3728	108.602	105.632	352
chr4	132421697	132422851	SRR8550325_PAIRED_rmdup.narrowPeak_peak_68179	1506	.	20.8622	153.892	150.685	675
chr4	132428244	132428456	SRR8550325_PAIRED_rmdup.narrowPeak_peak_68180	54	.	3.30097	7.4757	5.48924	55
chr4	132463597	132464427	SRR8550325_PAIRED_rmdup.narrowPeak_peak_68181	579	.	11.0913	60.6453	57.9702	414
chr4	132509431	132510871	SRR8550325_PAIRED_rmdup.narrowPeak_peak_68182	1250	.	18.3534	128.143	125.067	1157
chr4	132514652	132515153	SRR8550325_PAIRED_rmdup.narrowPeak_peak_68183	181	.	5.67767	20.4007	18.1195	309
chr4	132515345	132516033	SRR8550325_PAIRED_rmdup.narrowPeak_peak_68184	1094	.	16.7689	112.451	109.459	335
chr4	132533198	132533979	SRR8550325_PAIRED_rmdup.narrowPeak_peak_68185	303	.	7.52622	32.796	30.3583	389
chr4	132535337	132536104	SRR8550325_PAIRED_rmdup.narrowPeak_peak_68186	472	.	9.77088	49.8175	47.2244	263
chr4	132638676	132639595	SRR8550325_PAIRED_rmdup.narrowPeak_peak_68187	809	.	13.732	83.7886	80.9615	335
chr4	132732198	132732855	SRR8550325_PAIRED_rmdup.narrowPeak_peak_68188	257	.	6.86602	28.1786	25.7927	392
chr4	132756913	132757315	SRR8550325_PAIRED_rmdup.narrowPeak_peak_68189	420	.	9.11069	44.6173	42.0677	296
chr4	132768000	132768854	SRR8550325_PAIRED_rmdup.narrowPeak_peak_68190	635	.	11.7515	66.2556	63.5411	292
chr4	132796156	132796460	SRR8550325_PAIRED_rmdup.narrowPeak_peak_68191	72	.	3.69709	9.33019	7.28128	215
chr4	132842578	132843574	SRR8550325_PAIRED_rmdup.narrowPeak_peak_68192	750	.	13.0719	77.8333	75.0432	664
chr4	132884016	132884902	SRR8550325_PAIRED_rmdup.narrowPeak_peak_68193	275	.	7.1301	30.0019	27.5947	417
chr4	132922093	132923168	SRR8550325_PAIRED_rmdup.narrowPeak_peak_68194	2285	.	27.9923	232.143	228.564	594
chr4	132930904	132931129	SRR8550325_PAIRED_rmdup.narrowPeak_peak_68195	142	.	5.01748	16.4173	14.2028	120
chr4	132938348	132938647	SRR8550325_PAIRED_rmdup.narrowPeak_peak_68196	112	.	4.48932	13.4302	11.2755	136
chr4	132945649	132945945	SRR8550325_PAIRED_rmdup.narrowPeak_peak_68197	112	.	4.48932	13.4302	11.2755	31
chr4	132958610	132958777	SRR8550325_PAIRED_rmdup.narrowPeak_peak_68198	43	.	3.0369	6.32129	4.38156	104
chr4	132958979	132959529	SRR8550325_PAIRED_rmdup.narrowPeak_peak_68199	54	.	3.30097	7.4757	5.48924	76
chr4	132974885	132975151	SRR8550325_PAIRED_rmdup.narrowPeak_peak_68200	92	.	4.09321	11.3191	9.2146	216
chr4	132983971	132984441	SRR8550325_PAIRED_rmdup.narrowPeak_peak_68201	105	.	4.35728	12.7136	10.5751	359
chr4	133005198	133005527	SRR8550325_PAIRED_rmdup.narrowPeak_peak_68202	189	.	5.80971	21.228	18.9342	231
chr4	133007767	133007911	SRR8550325_PAIRED_rmdup.narrowPeak_peak_68203	38	.	2.90486	5.77056	3.8563	73
chr4	133010701	133010860	SRR8550325_PAIRED_rmdup.narrowPeak_peak_68204	43	.	3.0369	6.32129	4.38156	101
chr4	133011198	133011831	SRR8550325_PAIRED_rmdup.narrowPeak_peak_68205	331	.	7.92234	35.6577	33.1906	268
chr4	133012092	133012471	SRR8550325_PAIRED_rmdup.narrowPeak_peak_68206	105	.	4.35728	12.7136	10.5751	76
chr4	133012774	133013798	SRR8550325_PAIRED_rmdup.narrowPeak_peak_68207	142	.	5.01748	16.4173	14.2028	206
chr4	133022215	133022359	SRR8550325_PAIRED_rmdup.narrowPeak_peak_68208	43	.	3.0369	6.32129	4.38156	44
chr4	133038437	133039776	SRR8550325_PAIRED_rmdup.narrowPeak_peak_68209	703	.	12.5437	73.1473	70.3871	628
chr4	133042403	133043122	SRR8550325_PAIRED_rmdup.narrowPeak_peak_68210	134	.	4.88544	15.653	13.4528	304
chr4	133044824	133045102	SRR8550325_PAIRED_rmdup.narrowPeak_peak_68211	54	.	3.30097	7.4757	5.48924	46
chr4	133056019	133056823	SRR8550325_PAIRED_rmdup.narrowPeak_peak_68212	149	.	5.14952	17.1927	14.9642	178
chr4	133059276	133059417	SRR8550325_PAIRED_rmdup.narrowPeak_peak_68213	19	.	2.3767	3.76182	1.96753	60
chr4	133085097	133085622	SRR8550325_PAIRED_rmdup.narrowPeak_peak_68214	85	.	3.96117	10.642	8.55543	245
chr4	133092324	133092800	SRR8550325_PAIRED_rmdup.narrowPeak_peak_68215	85	.	3.96117	10.642	8.55543	174
chr4	133095394	133095583	SRR8550325_PAIRED_rmdup.narrowPeak_peak_68216	38	.	2.90486	5.77056	3.8563	158
chr4	133109241	133109455	SRR8550325_PAIRED_rmdup.narrowPeak_peak_68217	43	.	3.0369	6.32129	4.38156	38
chr4	133129905	133131253	SRR8550325_PAIRED_rmdup.narrowPeak_peak_68218	785	.	13.468	81.3937	78.5814	519
chr4	133132157	133132315	SRR8550325_PAIRED_rmdup.narrowPeak_peak_68219	43	.	3.0369	6.32129	4.38156	116
chr4	133185364	133185542	SRR8550325_PAIRED_rmdup.narrowPeak_peak_68220	38	.	2.90486	5.77056	3.8563	56
chr4	133197867	133198236	SRR8550325_PAIRED_rmdup.narrowPeak_peak_68221	54	.	3.30097	7.4757	5.48924	202
chr4	133198733	133199039	SRR8550325_PAIRED_rmdup.narrowPeak_peak_68222	43	.	3.0369	6.32129	4.38156	100
chr4	133212152	133212901	SRR8550325_PAIRED_rmdup.narrowPeak_peak_68223	441	.	9.37476	46.6793	44.1123	489
chr4	133220813	133221090	SRR8550325_PAIRED_rmdup.narrowPeak_peak_68224	60	.	3.43301	8.07807	6.06978	50
chr4	133240579	133241858	SRR8550325_PAIRED_rmdup.narrowPeak_peak_68225	441	.	9.37476	46.6793	44.1123	703
chr4	133250766	133251137	SRR8550325_PAIRED_rmdup.narrowPeak_peak_68226	105	.	4.35728	12.7136	10.5751	268
chr4	133277263	133278064	SRR8550325_PAIRED_rmdup.narrowPeak_peak_68227	370	.	8.45049	39.5729	37.0683	581
chr4	133281777	133282672	SRR8550325_PAIRED_rmdup.narrowPeak_peak_68228	79	.	3.82913	9.97888	7.91078	392
chr4	133297662	133298105	SRR8550325_PAIRED_rmdup.narrowPeak_peak_68229	142	.	5.01748	16.4173	14.2028	248
chr4	133301941	133302237	SRR8550325_PAIRED_rmdup.narrowPeak_peak_68230	119	.	4.62136	14.1592	11.9888	37
chr4	133310087	133310240	SRR8550325_PAIRED_rmdup.narrowPeak_peak_68231	85	.	3.96117	10.642	8.55543	70
chr4	133338835	133339862	SRR8550325_PAIRED_rmdup.narrowPeak_peak_68232	503	.	10.167	53.0081	50.3895	682
chr4	133344112	133344340	SRR8550325_PAIRED_rmdup.narrowPeak_peak_68233	60	.	3.43301	8.07807	6.06978	158
chr4	133369571	133370239	SRR8550325_PAIRED_rmdup.narrowPeak_peak_68234	669	.	12.1476	69.6804	66.9428	191
chr4	133378352	133378587	SRR8550325_PAIRED_rmdup.narrowPeak_peak_68235	24	.	2.50874	4.23318	2.40547	7
chr4	133424252	133424392	SRR8550325_PAIRED_rmdup.narrowPeak_peak_68236	127	.	4.7534	14.9002	12.7147	84
chr4	133439802	133440067	SRR8550325_PAIRED_rmdup.narrowPeak_peak_68237	149	.	5.14952	17.1927	14.9642	172
chr4	133451673	133451930	SRR8550325_PAIRED_rmdup.narrowPeak_peak_68238	105	.	4.35728	12.7136	10.5751	102
chr4	133467986	133468422	SRR8550325_PAIRED_rmdup.narrowPeak_peak_68239	85	.	3.96117	10.642	8.55543	299
chr4	133479694	133480532	SRR8550325_PAIRED_rmdup.narrowPeak_peak_68240	590	.	11.2233	61.7573	59.0744	314
chr4	133494509	133494714	SRR8550325_PAIRED_rmdup.narrowPeak_peak_68241	60	.	3.43301	8.07807	6.06978	164
chr4	133497753	133498671	SRR8550325_PAIRED_rmdup.narrowPeak_peak_68242	482	.	9.90292	50.8754	48.2736	770
chr4	133513158	133513424	SRR8550325_PAIRED_rmdup.narrowPeak_peak_68243	79	.	3.82913	9.97888	7.91078	79
chr4	133518759	133519427	SRR8550325_PAIRED_rmdup.narrowPeak_peak_68244	43	.	3.0369	6.32129	4.38156	332
chr4	133545478	133546330	SRR8550325_PAIRED_rmdup.narrowPeak_peak_68245	1263	.	18.4855	129.471	126.389	627
chr4	133574483	133575061	SRR8550325_PAIRED_rmdup.narrowPeak_peak_68246	370	.	8.45049	39.5729	37.0683	239
chr4	133584130	133584623	SRR8550325_PAIRED_rmdup.narrowPeak_peak_68247	294	.	7.39418	31.8569	29.4292	244
chr4	133599427	133600249	SRR8550325_PAIRED_rmdup.narrowPeak_peak_68248	669	.	12.1476	69.6804	66.9428	434
chr4	133601868	133602044	SRR8550325_PAIRED_rmdup.narrowPeak_peak_68249	33	.	2.77282	5.23843	3.35113	56
chr4	133633094	133633644	SRR8550325_PAIRED_rmdup.narrowPeak_peak_68250	612	.	11.4874	63.9965	61.2977	332
chr4	133650159	133650457	SRR8550325_PAIRED_rmdup.narrowPeak_peak_68251	105	.	4.35728	12.7136	10.5751	95
chr4	133659701	133660308	SRR8550325_PAIRED_rmdup.narrowPeak_peak_68252	105	.	4.35728	12.7136	10.5751	304
chr4	133671074	133671393	SRR8550325_PAIRED_rmdup.narrowPeak_peak_68253	127	.	4.7534	14.9002	12.7147	167
chr4	133672014	133673475	SRR8550325_PAIRED_rmdup.narrowPeak_peak_68254	1107	.	16.901	113.74	110.741	568
chr4	133675662	133675956	SRR8550325_PAIRED_rmdup.narrowPeak_peak_68255	92	.	4.09321	11.3191	9.2146	218
chr4	133729612	133730177	SRR8550325_PAIRED_rmdup.narrowPeak_peak_68256	231	.	6.46991	25.5058	23.1529	179
chr4	133751458	133751930	SRR8550325_PAIRED_rmdup.narrowPeak_peak_68257	214	.	6.20583	23.7673	21.4373	279
chr4	133752452	133754858	SRR8550325_PAIRED_rmdup.narrowPeak_peak_68258	1094	.	16.7689	112.451	109.459	1879
chr4	133756136	133757797	SRR8550325_PAIRED_rmdup.narrowPeak_peak_68259	1120	.	17.033	115.033	112.027	669
chr4	133813010	133814725	SRR8550325_PAIRED_rmdup.narrowPeak_peak_68260	1120	.	17.033	115.033	112.027	825
chr4	133887256	133888425	SRR8550325_PAIRED_rmdup.narrowPeak_peak_68261	624	.	11.6194	65.1236	62.4169	789
chr4	133910414	133911351	SRR8550325_PAIRED_rmdup.narrowPeak_peak_68262	715	.	12.6757	74.3121	71.5444	522
chr4	133966999	133968992	SRR8550325_PAIRED_rmdup.narrowPeak_peak_68263	635	.	11.7515	66.2556	63.5411	298
chr4	134000608	134001218	SRR8550325_PAIRED_rmdup.narrowPeak_peak_68264	943	.	15.1845	97.2489	94.3425	381
chr4	134017219	134018823	SRR8550325_PAIRED_rmdup.narrowPeak_peak_68265	205	.	6.07379	22.9115	20.5933	517
chr4	134036092	134036233	SRR8550325_PAIRED_rmdup.narrowPeak_peak_68266	105	.	4.35728	12.7136	10.5751	82
chr4	134081795	134082485	SRR8550325_PAIRED_rmdup.narrowPeak_peak_68267	249	.	6.73399	27.2792	24.9042	204
chr4	134102432	134103043	SRR8550325_PAIRED_rmdup.narrowPeak_peak_68268	590	.	11.2233	61.7573	59.0744	109
chr4	134124001	134124321	SRR8550325_PAIRED_rmdup.narrowPeak_peak_68269	112	.	4.48932	13.4302	11.2755	89
chr4	134128325	134129100	SRR8550325_PAIRED_rmdup.narrowPeak_peak_68270	968	.	15.4486	99.7464	96.8256	438
chr4	134186754	134187567	SRR8550325_PAIRED_rmdup.narrowPeak_peak_68271	1673	.	22.4466	170.673	167.382	434
chr4	134245140	134245911	SRR8550325_PAIRED_rmdup.narrowPeak_peak_68272	482	.	9.90292	50.8754	48.2736	484
chr4	134249780	134250073	SRR8550325_PAIRED_rmdup.narrowPeak_peak_68273	105	.	4.35728	12.7136	10.5751	124
chr4	134251331	134252221	SRR8550325_PAIRED_rmdup.narrowPeak_peak_68274	72	.	3.69709	9.33019	7.28128	295
chr4	134253956	134254279	SRR8550325_PAIRED_rmdup.narrowPeak_peak_68275	49	.	3.16893	6.8899	4.9262	190
chr4	134273465	134273756	SRR8550325_PAIRED_rmdup.narrowPeak_peak_68276	119	.	4.62136	14.1592	11.9888	76
chr4	134286749	134288120	SRR8550325_PAIRED_rmdup.narrowPeak_peak_68277	1069	.	16.5049	109.882	106.904	737
chr4	134343171	134343657	SRR8550325_PAIRED_rmdup.narrowPeak_peak_68278	33	.	2.77282	5.23843	3.35113	23
chr4	134361319	134361513	SRR8550325_PAIRED_rmdup.narrowPeak_peak_68279	38	.	2.90486	5.77056	3.8563	78
chr4	134372347	134372670	SRR8550325_PAIRED_rmdup.narrowPeak_peak_68280	197	.	5.94175	22.065	19.7589	271
chr4	134395883	134396699	SRR8550325_PAIRED_rmdup.narrowPeak_peak_68281	1224	.	18.0893	125.495	122.434	419
chr4	134401347	134401778	SRR8550325_PAIRED_rmdup.narrowPeak_peak_68282	43	.	3.0369	6.32129	4.38156	293
chr4	134436788	134436942	SRR8550325_PAIRED_rmdup.narrowPeak_peak_68283	119	.	4.62136	14.1592	11.9888	94
chr4	134450244	134450464	SRR8550325_PAIRED_rmdup.narrowPeak_peak_68284	43	.	3.0369	6.32129	4.38156	34
chr4	134467523	134467907	SRR8550325_PAIRED_rmdup.narrowPeak_peak_68285	60	.	3.43301	8.07807	6.06978	179
chr4	134468216	134469260	SRR8550325_PAIRED_rmdup.narrowPeak_peak_68286	845	.	14.1282	87.4118	84.563	168
chr4	134477947	134478410	SRR8550325_PAIRED_rmdup.narrowPeak_peak_68287	134	.	4.88544	15.653	13.4528	209
chr4	134496621	134497008	SRR8550325_PAIRED_rmdup.narrowPeak_peak_68288	43	.	3.0369	6.32129	4.38156	128
chr4	134510761	134511354	SRR8550325_PAIRED_rmdup.narrowPeak_peak_68289	165	.	5.4136	18.776	16.5206	195
chr4	134534376	134535980	SRR8550325_PAIRED_rmdup.narrowPeak_peak_68290	1185	.	17.6932	121.548	118.507	949
chr4	134543237	134543544	SRR8550325_PAIRED_rmdup.narrowPeak_peak_68291	165	.	5.4136	18.776	16.5206	172
chr4	134551699	134552461	SRR8550325_PAIRED_rmdup.narrowPeak_peak_68292	257	.	6.86602	28.1786	25.7927	521
chr4	134612320	134612623	SRR8550325_PAIRED_rmdup.narrowPeak_peak_68293	72	.	3.69709	9.33019	7.28128	201
chr4	134701991	134702158	SRR8550325_PAIRED_rmdup.narrowPeak_peak_68294	149	.	5.14952	17.1927	14.9642	71
chr4	134703159	134705036	SRR8550325_PAIRED_rmdup.narrowPeak_peak_68295	1493	.	20.7301	152.511	149.311	1228
chr4	134714076	134714384	SRR8550325_PAIRED_rmdup.narrowPeak_peak_68296	303	.	7.52622	32.796	30.3583	101
chr4	134733660	134733835	SRR8550325_PAIRED_rmdup.narrowPeak_peak_68297	19	.	2.3767	3.76182	1.96753	27
chr4	134734048	134734578	SRR8550325_PAIRED_rmdup.narrowPeak_peak_68298	181	.	5.67767	20.4007	18.1195	314
chr4	134735821	134735993	SRR8550325_PAIRED_rmdup.narrowPeak_peak_68299	85	.	3.96117	10.642	8.55543	48
chr4	134751308	134751747	SRR8550325_PAIRED_rmdup.narrowPeak_peak_68300	66	.	3.56505	8.69641	6.66747	241
chr4	134753146	134753309	SRR8550325_PAIRED_rmdup.narrowPeak_peak_68301	24	.	2.50874	4.23318	2.40547	7
chr4	134767355	134768328	SRR8550325_PAIRED_rmdup.narrowPeak_peak_68302	249	.	6.73399	27.2792	24.9042	579
chr4	134799348	134799538	SRR8550325_PAIRED_rmdup.narrowPeak_peak_68303	43	.	3.0369	6.32129	4.38156	118
chr4	134852331	134854426	SRR8550325_PAIRED_rmdup.narrowPeak_peak_68304	1198	.	17.8253	122.86	119.813	1173
chr4	134879574	134879749	SRR8550325_PAIRED_rmdup.narrowPeak_peak_68305	49	.	3.16893	6.8899	4.9262	48
chr4	134913561	134913700	SRR8550325_PAIRED_rmdup.narrowPeak_peak_68306	92	.	4.09321	11.3191	9.2146	116
chr4	134914682	134915299	SRR8550325_PAIRED_rmdup.narrowPeak_peak_68307	266	.	6.99806	29.0862	26.6896	251
chr4	134922935	134923103	SRR8550325_PAIRED_rmdup.narrowPeak_peak_68308	92	.	4.09321	11.3191	9.2146	71
chr4	134923386	134924629	SRR8550325_PAIRED_rmdup.narrowPeak_peak_68309	857	.	14.2602	88.6277	85.7717	151
chr4	134930576	134931391	SRR8550325_PAIRED_rmdup.narrowPeak_peak_68310	906	.	14.7884	93.5309	90.6459	350
chr4	134946074	134946373	SRR8550325_PAIRED_rmdup.narrowPeak_peak_68311	165	.	5.4136	18.776	16.5206	79
chr4	134950661	134951038	SRR8550325_PAIRED_rmdup.narrowPeak_peak_68312	119	.	4.62136	14.1592	11.9888	255
chr4	135002526	135002898	SRR8550325_PAIRED_rmdup.narrowPeak_peak_68313	43	.	3.0369	6.32129	4.38156	289
chr4	135050020	135050257	SRR8550325_PAIRED_rmdup.narrowPeak_peak_68314	79	.	3.82913	9.97888	7.91078	148
chr4	135066850	135067378	SRR8550325_PAIRED_rmdup.narrowPeak_peak_68315	173	.	5.54564	19.5833	17.3149	98
chr4	135140751	135140923	SRR8550325_PAIRED_rmdup.narrowPeak_peak_68316	28	.	2.64078	4.72569	2.86714	56
chr4	135146610	135147265	SRR8550325_PAIRED_rmdup.narrowPeak_peak_68317	214	.	6.20583	23.7673	21.4373	302
chr4	135150383	135150672	SRR8550325_PAIRED_rmdup.narrowPeak_peak_68318	98	.	4.22525	12.0098	9.88794	210
chr4	135152114	135153214	SRR8550325_PAIRED_rmdup.narrowPeak_peak_68319	92	.	4.09321	11.3191	9.2146	385
chr4	135153467	135153905	SRR8550325_PAIRED_rmdup.narrowPeak_peak_68320	38	.	2.90486	5.77056	3.8563	156
chr4	135166239	135167107	SRR8550325_PAIRED_rmdup.narrowPeak_peak_68321	331	.	7.92234	35.6577	33.1906	436
chr4	135175519	135175946	SRR8550325_PAIRED_rmdup.narrowPeak_peak_68322	112	.	4.48932	13.4302	11.2755	204
chr4	135206080	135206589	SRR8550325_PAIRED_rmdup.narrowPeak_peak_68323	119	.	4.62136	14.1592	11.9888	419
chr4	135271724	135273549	SRR8550325_PAIRED_rmdup.narrowPeak_peak_68324	1659	.	22.3146	169.26	165.976	1195
chr4	135292522	135293026	SRR8550325_PAIRED_rmdup.narrowPeak_peak_68325	240	.	6.60195	26.3883	24.0242	154
chr4	135318115	135318405	SRR8550325_PAIRED_rmdup.narrowPeak_peak_68326	119	.	4.62136	14.1592	11.9888	90
chr4	135352535	135353954	SRR8550325_PAIRED_rmdup.narrowPeak_peak_68327	918	.	14.9204	94.7664	91.8743	728
chr4	135382469	135382772	SRR8550325_PAIRED_rmdup.narrowPeak_peak_68328	157	.	5.28156	17.979	15.737	87
chr4	135433489	135434180	SRR8550325_PAIRED_rmdup.narrowPeak_peak_68329	257	.	6.86602	28.1786	25.7927	259
chr4	135439281	135439616	SRR8550325_PAIRED_rmdup.narrowPeak_peak_68330	149	.	5.14952	17.1927	14.9642	161
chr4	135494343	135495034	SRR8550325_PAIRED_rmdup.narrowPeak_peak_68331	809	.	13.732	83.7886	80.9615	355
chr4	135508696	135509007	SRR8550325_PAIRED_rmdup.narrowPeak_peak_68332	157	.	5.28156	17.979	15.737	116
chr4	135545120	135545317	SRR8550325_PAIRED_rmdup.narrowPeak_peak_68333	49	.	3.16893	6.8899	4.9262	143
chr4	135548157	135548434	SRR8550325_PAIRED_rmdup.narrowPeak_peak_68334	54	.	3.30097	7.4757	5.48924	96
chr4	135570278	135570859	SRR8550325_PAIRED_rmdup.narrowPeak_peak_68335	92	.	4.09321	11.3191	9.2146	77
chr4	135573438	135573680	SRR8550325_PAIRED_rmdup.narrowPeak_peak_68336	38	.	2.90486	5.77056	3.8563	201
chr4	135653079	135653541	SRR8550325_PAIRED_rmdup.narrowPeak_peak_68337	181	.	5.67767	20.4007	18.1195	245
chr4	135658593	135658799	SRR8550325_PAIRED_rmdup.narrowPeak_peak_68338	72	.	3.69709	9.33019	7.28128	97
chr4	135686150	135686802	SRR8550325_PAIRED_rmdup.narrowPeak_peak_68339	43	.	3.0369	6.32129	4.38156	143
chr4	135709170	135709644	SRR8550325_PAIRED_rmdup.narrowPeak_peak_68340	341	.	8.05437	36.6261	34.1494	110
chr4	135762463	135762892	SRR8550325_PAIRED_rmdup.narrowPeak_peak_68341	134	.	4.88544	15.653	13.4528	166
chr4	135801504	135801767	SRR8550325_PAIRED_rmdup.narrowPeak_peak_68342	205	.	6.07379	22.9115	20.5933	113
chr4	135828599	135828759	SRR8550325_PAIRED_rmdup.narrowPeak_peak_68343	19	.	2.3767	3.76182	1.96753	70
chr4	135855164	135855312	SRR8550325_PAIRED_rmdup.narrowPeak_peak_68344	49	.	3.16893	6.8899	4.9262	68
chr4	135855515	135856843	SRR8550325_PAIRED_rmdup.narrowPeak_peak_68345	1303	.	18.8816	133.475	130.372	517
chr4	135872886	135874319	SRR8550325_PAIRED_rmdup.narrowPeak_peak_68346	931	.	15.0524	96.0057	93.1065	969
chr4	135875989	135876131	SRR8550325_PAIRED_rmdup.narrowPeak_peak_68347	43	.	3.0369	6.32129	4.38156	76
chr4	135876617	135877264	SRR8550325_PAIRED_rmdup.narrowPeak_peak_68348	98	.	4.22525	12.0098	9.88794	213
chr4	135890025	135890180	SRR8550325_PAIRED_rmdup.narrowPeak_peak_68349	127	.	4.7534	14.9002	12.7147	84
chr4	135920326	135921347	SRR8550325_PAIRED_rmdup.narrowPeak_peak_68350	461	.	9.63884	48.7655	46.1811	286
chr4	135946290	135946780	SRR8550325_PAIRED_rmdup.narrowPeak_peak_68351	341	.	8.05437	36.6261	34.1494	182
chr4	135960848	135961014	SRR8550325_PAIRED_rmdup.narrowPeak_peak_68352	165	.	5.4136	18.776	16.5206	51
chr4	135963357	135964607	SRR8550325_PAIRED_rmdup.narrowPeak_peak_68353	514	.	10.299	54.0829	51.4561	256
chr4	135972382	135972897	SRR8550325_PAIRED_rmdup.narrowPeak_peak_68354	173	.	5.54564	19.5833	17.3149	294
chr4	135986760	135987634	SRR8550325_PAIRED_rmdup.narrowPeak_peak_68355	557	.	10.8272	58.4366	55.7775	549
chr4	136021120	136022051	SRR8550325_PAIRED_rmdup.narrowPeak_peak_68356	857	.	14.2602	88.6277	85.7717	615
chr4	136052831	136053768	SRR8550325_PAIRED_rmdup.narrowPeak_peak_68357	809	.	13.732	83.7886	80.9615	571
chr4	136070037	136070403	SRR8550325_PAIRED_rmdup.narrowPeak_peak_68358	157	.	5.28156	17.979	15.737	132
chr4	136071274	136071767	SRR8550325_PAIRED_rmdup.narrowPeak_peak_68359	249	.	6.73399	27.2792	24.9042	236
chr4	136104958	136105405	SRR8550325_PAIRED_rmdup.narrowPeak_peak_68360	98	.	4.22525	12.0098	9.88794	165
chr4	136134569	136136339	SRR8550325_PAIRED_rmdup.narrowPeak_peak_68361	181	.	5.67767	20.4007	18.1195	664
chr4	136140152	136140885	SRR8550325_PAIRED_rmdup.narrowPeak_peak_68362	955	.	15.3165	98.4958	95.5822	356
chr4	136143190	136145327	SRR8550325_PAIRED_rmdup.narrowPeak_peak_68363	1107	.	16.901	113.74	110.741	624
chr4	136146615	136147193	SRR8550325_PAIRED_rmdup.narrowPeak_peak_68364	66	.	3.56505	8.69641	6.66747	413
chr4	136147385	136148192	SRR8550325_PAIRED_rmdup.narrowPeak_peak_68365	750	.	13.0719	77.8333	75.0432	608
chr4	136148401	136148631	SRR8550325_PAIRED_rmdup.narrowPeak_peak_68366	127	.	4.7534	14.9002	12.7147	139
chr4	136148872	136149255	SRR8550325_PAIRED_rmdup.narrowPeak_peak_68367	79	.	3.82913	9.97888	7.91078	94
chr4	136150457	136150980	SRR8550325_PAIRED_rmdup.narrowPeak_peak_68368	119	.	4.62136	14.1592	11.9888	359
chr4	136159872	136160539	SRR8550325_PAIRED_rmdup.narrowPeak_peak_68369	157	.	5.28156	17.979	15.737	458
chr4	136163482	136163927	SRR8550325_PAIRED_rmdup.narrowPeak_peak_68370	351	.	8.18641	37.6015	35.1155	161
chr4	136172066	136173110	SRR8550325_PAIRED_rmdup.narrowPeak_peak_68371	331	.	7.92234	35.6577	33.1906	245
chr4	136180046	136180847	SRR8550325_PAIRED_rmdup.narrowPeak_peak_68372	222	.	6.33787	24.6321	22.2906	527
chr4	136200024	136200285	SRR8550325_PAIRED_rmdup.narrowPeak_peak_68373	38	.	2.90486	5.77056	3.8563	58
chr4	136202613	136202943	SRR8550325_PAIRED_rmdup.narrowPeak_peak_68374	157	.	5.28156	17.979	15.737	60
chr4	136205898	136206768	SRR8550325_PAIRED_rmdup.narrowPeak_peak_68375	222	.	6.33787	24.6321	22.2906	270
chr4	136220309	136220782	SRR8550325_PAIRED_rmdup.narrowPeak_peak_68376	181	.	5.67767	20.4007	18.1195	345
chr4	136247859	136248201	SRR8550325_PAIRED_rmdup.narrowPeak_peak_68377	28	.	2.64078	4.72569	2.86714	190
chr4	136285184	136286631	SRR8550325_PAIRED_rmdup.narrowPeak_peak_68378	1081	.	16.6369	111.164	108.18	830
chr4	136290423	136290883	SRR8550325_PAIRED_rmdup.narrowPeak_peak_68379	60	.	3.43301	8.07807	6.06978	264
chr4	136309856	136311777	SRR8550325_PAIRED_rmdup.narrowPeak_peak_68380	1873	.	24.2952	190.712	187.324	876
chr4	136424275	136425146	SRR8550325_PAIRED_rmdup.narrowPeak_peak_68381	98	.	4.22525	12.0098	9.88794	308
chr4	136431244	136431542	SRR8550325_PAIRED_rmdup.narrowPeak_peak_68382	134	.	4.88544	15.653	13.4528	225
chr4	136454845	136455285	SRR8550325_PAIRED_rmdup.narrowPeak_peak_68383	181	.	5.67767	20.4007	18.1195	107
chr4	136462422	136463076	SRR8550325_PAIRED_rmdup.narrowPeak_peak_68384	142	.	5.01748	16.4173	14.2028	232
chr4	136469447	136470889	SRR8550325_PAIRED_rmdup.narrowPeak_peak_68385	635	.	11.7515	66.2556	63.5411	650
chr4	136601965	136602977	SRR8550325_PAIRED_rmdup.narrowPeak_peak_68386	568	.	10.9592	59.5383	56.8712	730
chr4	136637652	136637918	SRR8550325_PAIRED_rmdup.narrowPeak_peak_68387	49	.	3.16893	6.8899	4.9262	96
chr4	136724935	136725225	SRR8550325_PAIRED_rmdup.narrowPeak_peak_68388	43	.	3.0369	6.32129	4.38156	121
chr4	136750084	136750259	SRR8550325_PAIRED_rmdup.narrowPeak_peak_68389	19	.	2.3767	3.76182	1.96753	1
chr4	136755194	136755942	SRR8550325_PAIRED_rmdup.narrowPeak_peak_68390	165	.	5.4136	18.776	16.5206	485
chr4	136760838	136761145	SRR8550325_PAIRED_rmdup.narrowPeak_peak_68391	92	.	4.09321	11.3191	9.2146	128
chr4	136761767	136762123	SRR8550325_PAIRED_rmdup.narrowPeak_peak_68392	43	.	3.0369	6.32129	4.38156	87
chr4	136773184	136773490	SRR8550325_PAIRED_rmdup.narrowPeak_peak_68393	60	.	3.43301	8.07807	6.06978	50
chr4	136780580	136780846	SRR8550325_PAIRED_rmdup.narrowPeak_peak_68394	105	.	4.35728	12.7136	10.5751	175
chr4	136783695	136784306	SRR8550325_PAIRED_rmdup.narrowPeak_peak_68395	189	.	5.80971	21.228	18.9342	275
chr4	136834817	136836906	SRR8550325_PAIRED_rmdup.narrowPeak_peak_68396	669	.	12.1476	69.6804	66.9428	1380
chr4	136841078	136841357	SRR8550325_PAIRED_rmdup.narrowPeak_peak_68397	149	.	5.14952	17.1927	14.9642	183
chr4	136894130	136894271	SRR8550325_PAIRED_rmdup.narrowPeak_peak_68398	43	.	3.0369	6.32129	4.38156	55
chr4	136956831	136957017	SRR8550325_PAIRED_rmdup.narrowPeak_peak_68399	28	.	2.64078	4.72569	2.86714	78
chr4	136965187	136965388	SRR8550325_PAIRED_rmdup.narrowPeak_peak_68400	28	.	2.64078	4.72569	2.86714	62
chr4	137043433	137043636	SRR8550325_PAIRED_rmdup.narrowPeak_peak_68401	24	.	2.50874	4.23318	2.40547	47
chr4	137048087	137049127	SRR8550325_PAIRED_rmdup.narrowPeak_peak_68402	821	.	13.8641	84.9922	82.1579	615
chr4	137072729	137072876	SRR8550325_PAIRED_rmdup.narrowPeak_peak_68403	66	.	3.56505	8.69641	6.66747	80
chr4	137085157	137085439	SRR8550325_PAIRED_rmdup.narrowPeak_peak_68404	66	.	3.56505	8.69641	6.66747	220
chr4	137085621	137085777	SRR8550325_PAIRED_rmdup.narrowPeak_peak_68405	54	.	3.30097	7.4757	5.48924	110
chr4	137104566	137104978	SRR8550325_PAIRED_rmdup.narrowPeak_peak_68406	127	.	4.7534	14.9002	12.7147	168
chr4	137117983	137118650	SRR8550325_PAIRED_rmdup.narrowPeak_peak_68407	149	.	5.14952	17.1927	14.9642	242
chr4	137128048	137128560	SRR8550325_PAIRED_rmdup.narrowPeak_peak_68408	197	.	5.94175	22.065	19.7589	400
chr4	137142331	137142664	SRR8550325_PAIRED_rmdup.narrowPeak_peak_68409	127	.	4.7534	14.9002	12.7147	167
chr4	137164591	137164886	SRR8550325_PAIRED_rmdup.narrowPeak_peak_68410	119	.	4.62136	14.1592	11.9888	78
chr4	137189076	137189269	SRR8550325_PAIRED_rmdup.narrowPeak_peak_68411	28	.	2.64078	4.72569	2.86714	138
chr4	137276810	137278317	SRR8550325_PAIRED_rmdup.narrowPeak_peak_68412	240	.	6.60195	26.3883	24.0242	348
chr4	137287910	137288237	SRR8550325_PAIRED_rmdup.narrowPeak_peak_68413	85	.	3.96117	10.642	8.55543	89
chr4	137308555	137308738	SRR8550325_PAIRED_rmdup.narrowPeak_peak_68414	85	.	3.96117	10.642	8.55543	89
chr4	137356566	137358142	SRR8550325_PAIRED_rmdup.narrowPeak_peak_68415	635	.	11.7515	66.2556	63.5411	1175
chr4	137375412	137375750	SRR8550325_PAIRED_rmdup.narrowPeak_peak_68416	79	.	3.82913	9.97888	7.91078	129
chr4	137387901	137388896	SRR8550325_PAIRED_rmdup.narrowPeak_peak_68417	601	.	11.3553	62.8744	60.1836	552
chr4	137468231	137469636	SRR8550325_PAIRED_rmdup.narrowPeak_peak_68418	894	.	14.6563	92.2992	89.4214	292
chr4	137489038	137489523	SRR8550325_PAIRED_rmdup.narrowPeak_peak_68419	66	.	3.56505	8.69641	6.66747	88
chr4	137494612	137495281	SRR8550325_PAIRED_rmdup.narrowPeak_peak_68420	98	.	4.22525	12.0098	9.88794	373
chr4	137498256	137498543	SRR8550325_PAIRED_rmdup.narrowPeak_peak_68421	33	.	2.77282	5.23843	3.35113	83
chr4	137578230	137578625	SRR8550325_PAIRED_rmdup.narrowPeak_peak_68422	119	.	4.62136	14.1592	11.9888	179
chr4	137593507	137595093	SRR8550325_PAIRED_rmdup.narrowPeak_peak_68423	1411	.	19.9379	144.284	141.125	282
chr4	137664532	137665179	SRR8550325_PAIRED_rmdup.narrowPeak_peak_68424	66	.	3.56505	8.69641	6.66747	405
chr4	137683239	137683581	SRR8550325_PAIRED_rmdup.narrowPeak_peak_68425	85	.	3.96117	10.642	8.55543	162
chr4	137707195	137707849	SRR8550325_PAIRED_rmdup.narrowPeak_peak_68426	400	.	8.84661	42.5802	40.0484	169
chr4	137719165	137719641	SRR8550325_PAIRED_rmdup.narrowPeak_peak_68427	33	.	2.77282	5.23843	3.35113	83
chr4	137727393	137728205	SRR8550325_PAIRED_rmdup.narrowPeak_peak_68428	92	.	4.09321	11.3191	9.2146	574
chr4	137730209	137730433	SRR8550325_PAIRED_rmdup.narrowPeak_peak_68429	142	.	5.01748	16.4173	14.2028	70
chr4	137739282	137739438	SRR8550325_PAIRED_rmdup.narrowPeak_peak_68430	303	.	7.52622	32.796	30.3583	93
chr4	137795730	137796563	SRR8550325_PAIRED_rmdup.narrowPeak_peak_68431	149	.	5.14952	17.1927	14.9642	504
chr4	137835905	137836229	SRR8550325_PAIRED_rmdup.narrowPeak_peak_68432	322	.	7.7903	34.6965	32.239	219
chr4	137844754	137844925	SRR8550325_PAIRED_rmdup.narrowPeak_peak_68433	79	.	3.82913	9.97888	7.91078	99
chr4	137861906	137862540	SRR8550325_PAIRED_rmdup.narrowPeak_peak_68434	601	.	11.3553	62.8744	60.1836	401
chr4	137877362	137877577	SRR8550325_PAIRED_rmdup.narrowPeak_peak_68435	134	.	4.88544	15.653	13.4528	142
chr4	137905013	137905274	SRR8550325_PAIRED_rmdup.narrowPeak_peak_68436	79	.	3.82913	9.97888	7.91078	70
chr4	137913307	137914246	SRR8550325_PAIRED_rmdup.narrowPeak_peak_68437	134	.	4.88544	15.653	13.4528	570
chr4	137920506	137920719	SRR8550325_PAIRED_rmdup.narrowPeak_peak_68438	60	.	3.43301	8.07807	6.06978	134
chr4	137930919	137931555	SRR8550325_PAIRED_rmdup.narrowPeak_peak_68439	390	.	8.71457	41.5713	39.0485	161
chr4	137964343	137964488	SRR8550325_PAIRED_rmdup.narrowPeak_peak_68440	240	.	6.60195	26.3883	24.0242	62
chr4	137968146	137968482	SRR8550325_PAIRED_rmdup.narrowPeak_peak_68441	231	.	6.46991	25.5058	23.1529	256
chr4	137992974	137994432	SRR8550325_PAIRED_rmdup.narrowPeak_peak_68442	1172	.	17.5612	120.238	117.205	436
chr4	138154009	138154241	SRR8550325_PAIRED_rmdup.narrowPeak_peak_68443	60	.	3.43301	8.07807	6.06978	166
chr4	138216176	138217683	SRR8550325_PAIRED_rmdup.narrowPeak_peak_68444	1081	.	16.6369	111.164	108.18	769
chr4	138249842	138250798	SRR8550325_PAIRED_rmdup.narrowPeak_peak_68445	833	.	13.9961	86.2	83.3584	401
chr4	138251728	138252518	SRR8550325_PAIRED_rmdup.narrowPeak_peak_68446	285	.	7.26214	30.9255	28.5081	260
chr4	138261881	138262710	SRR8550325_PAIRED_rmdup.narrowPeak_peak_68447	821	.	13.8641	84.9922	82.1579	310
chr4	138282828	138283259	SRR8550325_PAIRED_rmdup.narrowPeak_peak_68448	285	.	7.26214	30.9255	28.5081	163
chr4	138304117	138305169	SRR8550325_PAIRED_rmdup.narrowPeak_peak_68449	2574	.	30.501	261.184	257.479	566
chr4	138319604	138319926	SRR8550325_PAIRED_rmdup.narrowPeak_peak_68450	60	.	3.43301	8.07807	6.06978	63
chr4	138325480	138326522	SRR8550325_PAIRED_rmdup.narrowPeak_peak_68451	845	.	14.1282	87.4118	84.563	617
chr4	138367678	138368303	SRR8550325_PAIRED_rmdup.narrowPeak_peak_68452	275	.	7.1301	30.0019	27.5947	341
chr4	138377534	138377780	SRR8550325_PAIRED_rmdup.narrowPeak_peak_68453	54	.	3.30097	7.4757	5.48924	162
chr4	138379290	138379462	SRR8550325_PAIRED_rmdup.narrowPeak_peak_68454	38	.	2.90486	5.77056	3.8563	68
chr4	138395025	138396488	SRR8550325_PAIRED_rmdup.narrowPeak_peak_68455	92	.	4.09321	11.3191	9.2146	419
chr4	138434337	138435108	SRR8550325_PAIRED_rmdup.narrowPeak_peak_68456	312	.	7.65826	33.7425	31.2949	298
chr4	138447379	138447850	SRR8550325_PAIRED_rmdup.narrowPeak_peak_68457	205	.	6.07379	22.9115	20.5933	254
chr4	138453327	138454477	SRR8550325_PAIRED_rmdup.narrowPeak_peak_68458	197	.	5.94175	22.065	19.7589	298
chr4	138454721	138455625	SRR8550325_PAIRED_rmdup.narrowPeak_peak_68459	189	.	5.80971	21.228	18.9342	233
chr4	138463138	138463318	SRR8550325_PAIRED_rmdup.narrowPeak_peak_68460	19	.	2.3767	3.76182	1.96753	143
chr4	138463841	138464002	SRR8550325_PAIRED_rmdup.narrowPeak_peak_68461	43	.	3.0369	6.32129	4.38156	35
chr4	138464755	138465009	SRR8550325_PAIRED_rmdup.narrowPeak_peak_68462	85	.	3.96117	10.642	8.55543	139
chr4	138562008	138562233	SRR8550325_PAIRED_rmdup.narrowPeak_peak_68463	72	.	3.69709	9.33019	7.28128	150
chr4	138569774	138570451	SRR8550325_PAIRED_rmdup.narrowPeak_peak_68464	142	.	5.01748	16.4173	14.2028	393
chr4	138597814	138598061	SRR8550325_PAIRED_rmdup.narrowPeak_peak_68465	54	.	3.30097	7.4757	5.48924	105
chr4	138635690	138636199	SRR8550325_PAIRED_rmdup.narrowPeak_peak_68466	119	.	4.62136	14.1592	11.9888	205
chr4	138676561	138676704	SRR8550325_PAIRED_rmdup.narrowPeak_peak_68467	28	.	2.64078	4.72569	2.86714	72
chr4	138708726	138708899	SRR8550325_PAIRED_rmdup.narrowPeak_peak_68468	79	.	3.82913	9.97888	7.91078	87
chr4	138724945	138725487	SRR8550325_PAIRED_rmdup.narrowPeak_peak_68469	275	.	7.1301	30.0019	27.5947	298
chr4	138745887	138746174	SRR8550325_PAIRED_rmdup.narrowPeak_peak_68470	119	.	4.62136	14.1592	11.9888	195
chr4	138825847	138826132	SRR8550325_PAIRED_rmdup.narrowPeak_peak_68471	134	.	4.88544	15.653	13.4528	67
chr4	138830492	138830672	SRR8550325_PAIRED_rmdup.narrowPeak_peak_68472	38	.	2.90486	5.77056	3.8563	109
chr4	138856612	138856764	SRR8550325_PAIRED_rmdup.narrowPeak_peak_68473	205	.	6.07379	22.9115	20.5933	80
chr4	138859407	138860036	SRR8550325_PAIRED_rmdup.narrowPeak_peak_68474	134	.	4.88544	15.653	13.4528	528
chr4	138866554	138866712	SRR8550325_PAIRED_rmdup.narrowPeak_peak_68475	54	.	3.30097	7.4757	5.48924	104
chr4	138884365	138884542	SRR8550325_PAIRED_rmdup.narrowPeak_peak_68476	105	.	4.35728	12.7136	10.5751	163
chr4	138913369	138914293	SRR8550325_PAIRED_rmdup.narrowPeak_peak_68477	882	.	14.5243	91.0715	88.201	673
chr4	138922031	138922374	SRR8550325_PAIRED_rmdup.narrowPeak_peak_68478	134	.	4.88544	15.653	13.4528	196
chr4	138943826	138943986	SRR8550325_PAIRED_rmdup.narrowPeak_peak_68479	49	.	3.16893	6.8899	4.9262	60
chr4	138972188	138972351	SRR8550325_PAIRED_rmdup.narrowPeak_peak_68480	66	.	3.56505	8.69641	6.66747	67
chr4	138973145	138973852	SRR8550325_PAIRED_rmdup.narrowPeak_peak_68481	240	.	6.60195	26.3883	24.0242	364
chr4	138980805	138981294	SRR8550325_PAIRED_rmdup.narrowPeak_peak_68482	181	.	5.67767	20.4007	18.1195	154
chr4	139040080	139040341	SRR8550325_PAIRED_rmdup.narrowPeak_peak_68483	54	.	3.30097	7.4757	5.48924	204
chr4	139059780	139059929	SRR8550325_PAIRED_rmdup.narrowPeak_peak_68484	60	.	3.43301	8.07807	6.06978	59
chr4	139075099	139075735	SRR8550325_PAIRED_rmdup.narrowPeak_peak_68485	119	.	4.62136	14.1592	11.9888	223
chr4	139078458	139078676	SRR8550325_PAIRED_rmdup.narrowPeak_peak_68486	60	.	3.43301	8.07807	6.06978	54
chr4	139086062	139086299	SRR8550325_PAIRED_rmdup.narrowPeak_peak_68487	79	.	3.82913	9.97888	7.91078	146
chr4	139092017	139092273	SRR8550325_PAIRED_rmdup.narrowPeak_peak_68488	66	.	3.56505	8.69641	6.66747	54
chr4	139092490	139093258	SRR8550325_PAIRED_rmdup.narrowPeak_peak_68489	134	.	4.88544	15.653	13.4528	189
chr4	139130498	139131387	SRR8550325_PAIRED_rmdup.narrowPeak_peak_68490	931	.	15.0524	96.0057	93.1065	577
chr4	139169537	139169709	SRR8550325_PAIRED_rmdup.narrowPeak_peak_68491	19	.	2.3767	3.76182	1.96753	47
chr4	139192392	139193430	SRR8550325_PAIRED_rmdup.narrowPeak_peak_68492	1069	.	16.5049	109.882	106.904	284
chr4	139216635	139216803	SRR8550325_PAIRED_rmdup.narrowPeak_peak_68493	54	.	3.30097	7.4757	5.48924	102
chr4	139219595	139219949	SRR8550325_PAIRED_rmdup.narrowPeak_peak_68494	142	.	5.01748	16.4173	14.2028	203
chr4	139230403	139230839	SRR8550325_PAIRED_rmdup.narrowPeak_peak_68495	43	.	3.0369	6.32129	4.38156	144
chr4	139246203	139246994	SRR8550325_PAIRED_rmdup.narrowPeak_peak_68496	380	.	8.58253	40.5688	38.055	559
chr4	139251610	139252677	SRR8550325_PAIRED_rmdup.narrowPeak_peak_68497	390	.	8.71457	41.5713	39.0485	785
chr4	139259241	139259707	SRR8550325_PAIRED_rmdup.narrowPeak_peak_68498	149	.	5.14952	17.1927	14.9642	193
chr4	139266349	139266989	SRR8550325_PAIRED_rmdup.narrowPeak_peak_68499	92	.	4.09321	11.3191	9.2146	343
chr4	139267207	139267933	SRR8550325_PAIRED_rmdup.narrowPeak_peak_68500	79	.	3.82913	9.97888	7.91078	341
chr4	139284984	139285150	SRR8550325_PAIRED_rmdup.narrowPeak_peak_68501	38	.	2.90486	5.77056	3.8563	71
chr4	139289024	139289657	SRR8550325_PAIRED_rmdup.narrowPeak_peak_68502	222	.	6.33787	24.6321	22.2906	200
chr4	139310235	139311331	SRR8550325_PAIRED_rmdup.narrowPeak_peak_68503	1224	.	18.0893	125.495	122.434	541
chr4	139330580	139331014	SRR8550325_PAIRED_rmdup.narrowPeak_peak_68504	197	.	5.94175	22.065	19.7589	135
chr4	139336968	139337356	SRR8550325_PAIRED_rmdup.narrowPeak_peak_68505	257	.	6.86602	28.1786	25.7927	340
chr4	139352105	139352857	SRR8550325_PAIRED_rmdup.narrowPeak_peak_68506	738	.	12.9398	76.6552	73.8724	411
chr4	139380249	139381114	SRR8550325_PAIRED_rmdup.narrowPeak_peak_68507	1506	.	20.8622	153.892	150.685	228
chr4	139430340	139430518	SRR8550325_PAIRED_rmdup.narrowPeak_peak_68508	79	.	3.82913	9.97888	7.91078	35
chr4	139470174	139470468	SRR8550325_PAIRED_rmdup.narrowPeak_peak_68509	33	.	2.77282	5.23843	3.35113	54
chr4	139573737	139575960	SRR8550325_PAIRED_rmdup.narrowPeak_peak_68510	1844	.	24.0311	187.82	184.447	716
chr4	139580765	139581769	SRR8550325_PAIRED_rmdup.narrowPeak_peak_68511	105	.	4.35728	12.7136	10.5751	504
chr4	139590481	139590676	SRR8550325_PAIRED_rmdup.narrowPeak_peak_68512	38	.	2.90486	5.77056	3.8563	152
chr4	139594073	139594296	SRR8550325_PAIRED_rmdup.narrowPeak_peak_68513	49	.	3.16893	6.8899	4.9262	145
chr4	139598062	139598404	SRR8550325_PAIRED_rmdup.narrowPeak_peak_68514	24	.	2.50874	4.23318	2.40547	41
chr4	139598872	139599590	SRR8550325_PAIRED_rmdup.narrowPeak_peak_68515	785	.	13.468	81.3937	78.5814	436
chr4	139611617	139611907	SRR8550325_PAIRED_rmdup.narrowPeak_peak_68516	112	.	4.48932	13.4302	11.2755	252
chr4	139616339	139616943	SRR8550325_PAIRED_rmdup.narrowPeak_peak_68517	119	.	4.62136	14.1592	11.9888	482
chr4	139622437	139623348	SRR8550325_PAIRED_rmdup.narrowPeak_peak_68518	2391	.	28.9165	242.76	239.134	445
chr4	139640019	139640267	SRR8550325_PAIRED_rmdup.narrowPeak_peak_68519	33	.	2.77282	5.23843	3.35113	86
chr4	139641954	139642299	SRR8550325_PAIRED_rmdup.narrowPeak_peak_68520	142	.	5.01748	16.4173	14.2028	221
chr4	139669973	139670135	SRR8550325_PAIRED_rmdup.narrowPeak_peak_68521	92	.	4.09321	11.3191	9.2146	44
chr4	139697851	139698195	SRR8550325_PAIRED_rmdup.narrowPeak_peak_68522	72	.	3.69709	9.33019	7.28128	154
chr4	139746200	139746601	SRR8550325_PAIRED_rmdup.narrowPeak_peak_68523	60	.	3.43301	8.07807	6.06978	144
chr4	139747195	139747680	SRR8550325_PAIRED_rmdup.narrowPeak_peak_68524	134	.	4.88544	15.653	13.4528	185
chr4	139796125	139796417	SRR8550325_PAIRED_rmdup.narrowPeak_peak_68525	33	.	2.77282	5.23843	3.35113	81
chr4	139809388	139809679	SRR8550325_PAIRED_rmdup.narrowPeak_peak_68526	92	.	4.09321	11.3191	9.2146	91
chr4	139811136	139811303	SRR8550325_PAIRED_rmdup.narrowPeak_peak_68527	43	.	3.0369	6.32129	4.38156	75
chr4	139821326	139821891	SRR8550325_PAIRED_rmdup.narrowPeak_peak_68528	197	.	5.94175	22.065	19.7589	358
chr4	139823823	139824282	SRR8550325_PAIRED_rmdup.narrowPeak_peak_68529	33	.	2.77282	5.23843	3.35113	429
chr4	139832521	139832931	SRR8550325_PAIRED_rmdup.narrowPeak_peak_68530	85	.	3.96117	10.642	8.55543	251
chr4	139833115	139833318	SRR8550325_PAIRED_rmdup.narrowPeak_peak_68531	43	.	3.0369	6.32129	4.38156	113
chr4	139858643	139858897	SRR8550325_PAIRED_rmdup.narrowPeak_peak_68532	98	.	4.22525	12.0098	9.88794	238
chr4	139872699	139872858	SRR8550325_PAIRED_rmdup.narrowPeak_peak_68533	134	.	4.88544	15.653	13.4528	104
chr4	139877255	139877453	SRR8550325_PAIRED_rmdup.narrowPeak_peak_68534	15	.	2.24466	3.3126	1.5551	175
chr4	139950601	139950810	SRR8550325_PAIRED_rmdup.narrowPeak_peak_68535	38	.	2.90486	5.77056	3.8563	135
chr4	139967527	139967743	SRR8550325_PAIRED_rmdup.narrowPeak_peak_68536	49	.	3.16893	6.8899	4.9262	119
chr4	140004105	140004502	SRR8550325_PAIRED_rmdup.narrowPeak_peak_68537	165	.	5.4136	18.776	16.5206	236
chr4	140109334	140109499	SRR8550325_PAIRED_rmdup.narrowPeak_peak_68538	43	.	3.0369	6.32129	4.38156	34
chr4	140246394	140246792	SRR8550325_PAIRED_rmdup.narrowPeak_peak_68539	98	.	4.22525	12.0098	9.88794	209
chr4	140249408	140249634	SRR8550325_PAIRED_rmdup.narrowPeak_peak_68540	49	.	3.16893	6.8899	4.9262	41
chr4	140259022	140259270	SRR8550325_PAIRED_rmdup.narrowPeak_peak_68541	214	.	6.20583	23.7673	21.4373	149
chr4	140358236	140358525	SRR8550325_PAIRED_rmdup.narrowPeak_peak_68542	149	.	5.14952	17.1927	14.9642	94
chr4	140406390	140406642	SRR8550325_PAIRED_rmdup.narrowPeak_peak_68543	134	.	4.88544	15.653	13.4528	189
chr4	140439961	140440147	SRR8550325_PAIRED_rmdup.narrowPeak_peak_68544	119	.	4.62136	14.1592	11.9888	68
chr4	140611032	140611368	SRR8550325_PAIRED_rmdup.narrowPeak_peak_68545	33	.	2.77282	5.23843	3.35113	312
chr4	140624019	140624211	SRR8550325_PAIRED_rmdup.narrowPeak_peak_68546	38	.	2.90486	5.77056	3.8563	173
chr4	140624524	140625218	SRR8550325_PAIRED_rmdup.narrowPeak_peak_68547	312	.	7.65826	33.7425	31.2949	520
chr4	140647780	140648013	SRR8550325_PAIRED_rmdup.narrowPeak_peak_68548	38	.	2.90486	5.77056	3.8563	48
chr4	140648484	140649119	SRR8550325_PAIRED_rmdup.narrowPeak_peak_68549	275	.	7.1301	30.0019	27.5947	323
chr4	140657752	140658387	SRR8550325_PAIRED_rmdup.narrowPeak_peak_68550	134	.	4.88544	15.653	13.4528	264
chr4	140679824	140679979	SRR8550325_PAIRED_rmdup.narrowPeak_peak_68551	38	.	2.90486	5.77056	3.8563	78
chr4	140683962	140685118	SRR8550325_PAIRED_rmdup.narrowPeak_peak_68552	331	.	7.92234	35.6577	33.1906	355
chr4	140699628	140700021	SRR8550325_PAIRED_rmdup.narrowPeak_peak_68553	127	.	4.7534	14.9002	12.7147	230
chr4	140700578	140700757	SRR8550325_PAIRED_rmdup.narrowPeak_peak_68554	33	.	2.77282	5.23843	3.35113	69
chr4	140701046	140703267	SRR8550325_PAIRED_rmdup.narrowPeak_peak_68555	557	.	10.8272	58.4366	55.7775	450
chr4	140713877	140714184	SRR8550325_PAIRED_rmdup.narrowPeak_peak_68556	275	.	7.1301	30.0019	27.5947	125
chr4	140723889	140724093	SRR8550325_PAIRED_rmdup.narrowPeak_peak_68557	98	.	4.22525	12.0098	9.88794	149
chr4	140750397	140750653	SRR8550325_PAIRED_rmdup.narrowPeak_peak_68558	54	.	3.30097	7.4757	5.48924	168
chr4	140789140	140789279	SRR8550325_PAIRED_rmdup.narrowPeak_peak_68559	49	.	3.16893	6.8899	4.9262	25
chr4	140813323	140814820	SRR8550325_PAIRED_rmdup.narrowPeak_peak_68560	149	.	5.14952	17.1927	14.9642	705
chr4	140902512	140902680	SRR8550325_PAIRED_rmdup.narrowPeak_peak_68561	92	.	4.09321	11.3191	9.2146	68
chr4	140906108	140906677	SRR8550325_PAIRED_rmdup.narrowPeak_peak_68562	351	.	8.18641	37.6015	35.1155	184
chr4	140957543	140958140	SRR8550325_PAIRED_rmdup.narrowPeak_peak_68563	461	.	9.63884	48.7655	46.1811	384
chr4	140960873	140961811	SRR8550325_PAIRED_rmdup.narrowPeak_peak_68564	1645	.	22.1825	167.85	164.573	387
chr4	140964707	140964855	SRR8550325_PAIRED_rmdup.narrowPeak_peak_68565	112	.	4.48932	13.4302	11.2755	95
chr4	140986635	140987294	SRR8550325_PAIRED_rmdup.narrowPeak_peak_68566	590	.	11.2233	61.7573	59.0744	189
chr4	141010304	141011432	SRR8550325_PAIRED_rmdup.narrowPeak_peak_68567	181	.	5.67767	20.4007	18.1195	952
chr4	141011713	141012285	SRR8550325_PAIRED_rmdup.narrowPeak_peak_68568	49	.	3.16893	6.8899	4.9262	543
chr4	141016305	141016477	SRR8550325_PAIRED_rmdup.narrowPeak_peak_68569	19	.	2.3767	3.76182	1.96753	102
chr4	141017687	141017926	SRR8550325_PAIRED_rmdup.narrowPeak_peak_68570	28	.	2.64078	4.72569	2.86714	27
chr4	141020805	141021791	SRR8550325_PAIRED_rmdup.narrowPeak_peak_68571	197	.	5.94175	22.065	19.7589	342
chr4	141025153	141025447	SRR8550325_PAIRED_rmdup.narrowPeak_peak_68572	127	.	4.7534	14.9002	12.7147	62
chr4	141031861	141032015	SRR8550325_PAIRED_rmdup.narrowPeak_peak_68573	173	.	5.54564	19.5833	17.3149	64
chr4	141044796	141045218	SRR8550325_PAIRED_rmdup.narrowPeak_peak_68574	257	.	6.86602	28.1786	25.7927	191
chr4	141060028	141061285	SRR8550325_PAIRED_rmdup.narrowPeak_peak_68575	2062	.	26.0117	209.734	206.257	735
chr4	141065078	141065530	SRR8550325_PAIRED_rmdup.narrowPeak_peak_68576	351	.	8.18641	37.6015	35.1155	223
chr4	141078010	141078697	SRR8550325_PAIRED_rmdup.narrowPeak_peak_68577	750	.	13.0719	77.8333	75.0432	343
chr4	141108467	141108698	SRR8550325_PAIRED_rmdup.narrowPeak_peak_68578	28	.	2.64078	4.72569	2.86714	27
chr4	141138441	141138585	SRR8550325_PAIRED_rmdup.narrowPeak_peak_68579	19	.	2.3767	3.76182	1.96753	13
chr4	141139071	141140059	SRR8550325_PAIRED_rmdup.narrowPeak_peak_68580	1185	.	17.6932	121.548	118.507	812
chr4	141142355	141142661	SRR8550325_PAIRED_rmdup.narrowPeak_peak_68581	165	.	5.4136	18.776	16.5206	103
chr4	141147315	141148766	SRR8550325_PAIRED_rmdup.narrowPeak_peak_68582	692	.	12.4117	71.9871	69.2343	630
chr4	141213671	141214391	SRR8550325_PAIRED_rmdup.narrowPeak_peak_68583	727	.	12.8078	75.4814	72.7061	250
chr4	141214634	141214827	SRR8550325_PAIRED_rmdup.narrowPeak_peak_68584	66	.	3.56505	8.69641	6.66747	151
chr4	141239273	141239864	SRR8550325_PAIRED_rmdup.narrowPeak_peak_68585	525	.	10.4311	55.1632	52.5283	343
chr4	141240724	141241073	SRR8550325_PAIRED_rmdup.narrowPeak_peak_68586	43	.	3.0369	6.32129	4.38156	180
chr4	141242615	141242821	SRR8550325_PAIRED_rmdup.narrowPeak_peak_68587	43	.	3.0369	6.32129	4.38156	105
chr4	141247775	141248129	SRR8550325_PAIRED_rmdup.narrowPeak_peak_68588	85	.	3.96117	10.642	8.55543	136
chr4	141273156	141273693	SRR8550325_PAIRED_rmdup.narrowPeak_peak_68589	165	.	5.4136	18.776	16.5206	311
chr4	141278234	141278388	SRR8550325_PAIRED_rmdup.narrowPeak_peak_68590	43	.	3.0369	6.32129	4.38156	38
chr4	141286837	141287191	SRR8550325_PAIRED_rmdup.narrowPeak_peak_68591	49	.	3.16893	6.8899	4.9262	249
chr4	141291448	141291959	SRR8550325_PAIRED_rmdup.narrowPeak_peak_68592	181	.	5.67767	20.4007	18.1195	380
chr4	141295866	141296151	SRR8550325_PAIRED_rmdup.narrowPeak_peak_68593	60	.	3.43301	8.07807	6.06978	189
chr4	141301126	141302029	SRR8550325_PAIRED_rmdup.narrowPeak_peak_68594	240	.	6.60195	26.3883	24.0242	82
chr4	141332272	141332472	SRR8550325_PAIRED_rmdup.narrowPeak_peak_68595	38	.	2.90486	5.77056	3.8563	112
chr4	141333478	141333753	SRR8550325_PAIRED_rmdup.narrowPeak_peak_68596	85	.	3.96117	10.642	8.55543	175
chr4	141337851	141338425	SRR8550325_PAIRED_rmdup.narrowPeak_peak_68597	92	.	4.09321	11.3191	9.2146	365
chr4	141338853	141339097	SRR8550325_PAIRED_rmdup.narrowPeak_peak_68598	24	.	2.50874	4.23318	2.40547	206
chr4	141363138	141363467	SRR8550325_PAIRED_rmdup.narrowPeak_peak_68599	66	.	3.56505	8.69641	6.66747	223
chr4	141368144	141368656	SRR8550325_PAIRED_rmdup.narrowPeak_peak_68600	38	.	2.90486	5.77056	3.8563	155
chr4	141385341	141385512	SRR8550325_PAIRED_rmdup.narrowPeak_peak_68601	66	.	3.56505	8.69641	6.66747	84
chr4	141387338	141387840	SRR8550325_PAIRED_rmdup.narrowPeak_peak_68602	341	.	8.05437	36.6261	34.1494	279
chr4	141404675	141405225	SRR8550325_PAIRED_rmdup.narrowPeak_peak_68603	380	.	8.58253	40.5688	38.055	277
chr4	141425680	141425896	SRR8550325_PAIRED_rmdup.narrowPeak_peak_68604	19	.	2.3767	3.76182	1.96753	133
chr4	141429959	141430129	SRR8550325_PAIRED_rmdup.narrowPeak_peak_68605	54	.	3.30097	7.4757	5.48924	66
chr4	141431111	141431255	SRR8550325_PAIRED_rmdup.narrowPeak_peak_68606	134	.	4.88544	15.653	13.4528	92
chr4	141444417	141445328	SRR8550325_PAIRED_rmdup.narrowPeak_peak_68607	993	.	15.7126	102.259	99.3236	222
chr4	141458317	141458761	SRR8550325_PAIRED_rmdup.narrowPeak_peak_68608	66	.	3.56505	8.69641	6.66747	70
chr4	141503027	141503183	SRR8550325_PAIRED_rmdup.narrowPeak_peak_68609	19	.	2.3767	3.76182	1.96753	105
chr4	141536173	141537335	SRR8550325_PAIRED_rmdup.narrowPeak_peak_68610	249	.	6.73399	27.2792	24.9042	862
chr4	141537685	141539159	SRR8550325_PAIRED_rmdup.narrowPeak_peak_68611	1172	.	17.5612	120.238	117.205	1064
chr4	141544768	141547389	SRR8550325_PAIRED_rmdup.narrowPeak_peak_68612	1815	.	23.767	184.938	181.578	2243
chr4	141552292	141552818	SRR8550325_PAIRED_rmdup.narrowPeak_peak_68613	482	.	9.90292	50.8754	48.2736	357
chr4	141558877	141560204	SRR8550325_PAIRED_rmdup.narrowPeak_peak_68614	380	.	8.58253	40.5688	38.055	952
chr4	141575089	141575692	SRR8550325_PAIRED_rmdup.narrowPeak_peak_68615	173	.	5.54564	19.5833	17.3149	452
chr4	141598006	141600572	SRR8550325_PAIRED_rmdup.narrowPeak_peak_68616	360	.	8.31845	38.5838	36.0885	1958
chr4	141617310	141617718	SRR8550325_PAIRED_rmdup.narrowPeak_peak_68617	105	.	4.35728	12.7136	10.5751	210
chr4	141617939	141618752	SRR8550325_PAIRED_rmdup.narrowPeak_peak_68618	231	.	6.46991	25.5058	23.1529	719
chr4	141623808	141624153	SRR8550325_PAIRED_rmdup.narrowPeak_peak_68619	24	.	2.50874	4.23318	2.40547	116
chr4	141663217	141664778	SRR8550325_PAIRED_rmdup.narrowPeak_peak_68620	341	.	8.05437	36.6261	34.1494	958
chr4	141715086	141715360	SRR8550325_PAIRED_rmdup.narrowPeak_peak_68621	197	.	5.94175	22.065	19.7589	164
chr4	141722744	141724016	SRR8550325_PAIRED_rmdup.narrowPeak_peak_68622	1159	.	17.4291	118.932	115.905	484
chr4	141734668	141735409	SRR8550325_PAIRED_rmdup.narrowPeak_peak_68623	1120	.	17.033	115.033	112.027	409
chr4	141789966	141791260	SRR8550325_PAIRED_rmdup.narrowPeak_peak_68624	3140	.	35.2544	318.026	314.079	929
chr4	141793074	141794349	SRR8550325_PAIRED_rmdup.narrowPeak_peak_68625	1397	.	19.8058	142.923	139.771	418
chr4	141857368	141857817	SRR8550325_PAIRED_rmdup.narrowPeak_peak_68626	275	.	7.1301	30.0019	27.5947	267
chr4	141874339	141875583	SRR8550325_PAIRED_rmdup.narrowPeak_peak_68627	1224	.	18.0893	125.495	122.434	564
chr4	141895754	141896172	SRR8550325_PAIRED_rmdup.narrowPeak_peak_68628	38	.	2.90486	5.77056	3.8563	256
chr4	141914152	141914469	SRR8550325_PAIRED_rmdup.narrowPeak_peak_68629	28	.	2.64078	4.72569	2.86714	151
chr4	141926003	141926229	SRR8550325_PAIRED_rmdup.narrowPeak_peak_68630	38	.	2.90486	5.77056	3.8563	21
chr4	141958107	141958796	SRR8550325_PAIRED_rmdup.narrowPeak_peak_68631	189	.	5.80971	21.228	18.9342	234
chr4	141963112	141963395	SRR8550325_PAIRED_rmdup.narrowPeak_peak_68632	127	.	4.7534	14.9002	12.7147	231
chr4	141976292	141976564	SRR8550325_PAIRED_rmdup.narrowPeak_peak_68633	92	.	4.09321	11.3191	9.2146	55
chr4	141998146	141999007	SRR8550325_PAIRED_rmdup.narrowPeak_peak_68634	727	.	12.8078	75.4814	72.7061	285
chr4	142005282	142005728	SRR8550325_PAIRED_rmdup.narrowPeak_peak_68635	312	.	7.65826	33.7425	31.2949	215
chr4	142008160	142008488	SRR8550325_PAIRED_rmdup.narrowPeak_peak_68636	112	.	4.48932	13.4302	11.2755	188
chr4	142014631	142015204	SRR8550325_PAIRED_rmdup.narrowPeak_peak_68637	809	.	13.732	83.7886	80.9615	422
chr4	142037673	142038637	SRR8550325_PAIRED_rmdup.narrowPeak_peak_68638	845	.	14.1282	87.4118	84.563	449
chr4	142041529	142041860	SRR8550325_PAIRED_rmdup.narrowPeak_peak_68639	28	.	2.64078	4.72569	2.86714	293
chr4	142044479	142044641	SRR8550325_PAIRED_rmdup.narrowPeak_peak_68640	24	.	2.50874	4.23318	2.40547	63
chr4	142057551	142057909	SRR8550325_PAIRED_rmdup.narrowPeak_peak_68641	28	.	2.64078	4.72569	2.86714	92
chr4	142060978	142061395	SRR8550325_PAIRED_rmdup.narrowPeak_peak_68642	451	.	9.5068	47.7194	45.1437	219
chr4	142070839	142071137	SRR8550325_PAIRED_rmdup.narrowPeak_peak_68643	72	.	3.69709	9.33019	7.28128	129
chr4	142071436	142072125	SRR8550325_PAIRED_rmdup.narrowPeak_peak_68644	370	.	8.45049	39.5729	37.0683	449
chr4	142077827	142078124	SRR8550325_PAIRED_rmdup.narrowPeak_peak_68645	38	.	2.90486	5.77056	3.8563	240
chr4	142083609	142084829	SRR8550325_PAIRED_rmdup.narrowPeak_peak_68646	546	.	10.6952	57.3401	54.6891	858
chr4	142085127	142085307	SRR8550325_PAIRED_rmdup.narrowPeak_peak_68647	60	.	3.43301	8.07807	6.06978	117
chr4	142098448	142098743	SRR8550325_PAIRED_rmdup.narrowPeak_peak_68648	231	.	6.46991	25.5058	23.1529	72
chr4	142130155	142130885	SRR8550325_PAIRED_rmdup.narrowPeak_peak_68649	430	.	9.24273	45.6452	43.0868	280
chr4	142138615	142138801	SRR8550325_PAIRED_rmdup.narrowPeak_peak_68650	15	.	2.24466	3.3126	1.5551	37
chr4	142153230	142153957	SRR8550325_PAIRED_rmdup.narrowPeak_peak_68651	809	.	13.732	83.7886	80.9615	492
chr4	142165975	142166362	SRR8550325_PAIRED_rmdup.narrowPeak_peak_68652	181	.	5.67767	20.4007	18.1195	200
chr4	142166563	142166919	SRR8550325_PAIRED_rmdup.narrowPeak_peak_68653	79	.	3.82913	9.97888	7.91078	65
chr4	142180428	142180659	SRR8550325_PAIRED_rmdup.narrowPeak_peak_68654	79	.	3.82913	9.97888	7.91078	74
chr4	142193960	142194394	SRR8550325_PAIRED_rmdup.narrowPeak_peak_68655	54	.	3.30097	7.4757	5.48924	359
chr4	142210279	142210466	SRR8550325_PAIRED_rmdup.narrowPeak_peak_68656	72	.	3.69709	9.33019	7.28128	66
chr4	142216002	142216141	SRR8550325_PAIRED_rmdup.narrowPeak_peak_68657	24	.	2.50874	4.23318	2.40547	24
chr4	142220798	142222718	SRR8550325_PAIRED_rmdup.narrowPeak_peak_68658	472	.	9.77088	49.8175	47.2244	994
chr4	142238305	142240290	SRR8550325_PAIRED_rmdup.narrowPeak_peak_68659	1787	.	23.5029	182.065	178.719	888
chr4	142241019	142241308	SRR8550325_PAIRED_rmdup.narrowPeak_peak_68660	66	.	3.56505	8.69641	6.66747	43
chr4	142248376	142248830	SRR8550325_PAIRED_rmdup.narrowPeak_peak_68661	294	.	7.39418	31.8569	29.4292	196
chr4	142249394	142249635	SRR8550325_PAIRED_rmdup.narrowPeak_peak_68662	165	.	5.4136	18.776	16.5206	144
chr4	142251286	142251883	SRR8550325_PAIRED_rmdup.narrowPeak_peak_68663	112	.	4.48932	13.4302	11.2755	211
chr4	142264272	142264414	SRR8550325_PAIRED_rmdup.narrowPeak_peak_68664	49	.	3.16893	6.8899	4.9262	13
chr4	142277599	142278039	SRR8550325_PAIRED_rmdup.narrowPeak_peak_68665	33	.	2.77282	5.23843	3.35113	221
chr4	142302061	142302206	SRR8550325_PAIRED_rmdup.narrowPeak_peak_68666	54	.	3.30097	7.4757	5.48924	101
chr4	142306210	142306427	SRR8550325_PAIRED_rmdup.narrowPeak_peak_68667	112	.	4.48932	13.4302	11.2755	42
chr4	142306844	142307200	SRR8550325_PAIRED_rmdup.narrowPeak_peak_68668	105	.	4.35728	12.7136	10.5751	204
chr4	142321153	142321802	SRR8550325_PAIRED_rmdup.narrowPeak_peak_68669	390	.	8.71457	41.5713	39.0485	253
chr4	142358797	142359260	SRR8550325_PAIRED_rmdup.narrowPeak_peak_68670	142	.	5.01748	16.4173	14.2028	139
chr4	142362261	142362524	SRR8550325_PAIRED_rmdup.narrowPeak_peak_68671	38	.	2.90486	5.77056	3.8563	186
chr4	142376245	142376428	SRR8550325_PAIRED_rmdup.narrowPeak_peak_68672	66	.	3.56505	8.69641	6.66747	89
chr4	142393081	142393281	SRR8550325_PAIRED_rmdup.narrowPeak_peak_68673	66	.	3.56505	8.69641	6.66747	82
chr4	142424849	142425008	SRR8550325_PAIRED_rmdup.narrowPeak_peak_68674	24	.	2.50874	4.23318	2.40547	131
chr4	142497957	142498162	SRR8550325_PAIRED_rmdup.narrowPeak_peak_68675	79	.	3.82913	9.97888	7.91078	54
chr4	142554760	142555153	SRR8550325_PAIRED_rmdup.narrowPeak_peak_68676	66	.	3.56505	8.69641	6.66747	170
chr4	142577435	142578066	SRR8550325_PAIRED_rmdup.narrowPeak_peak_68677	181	.	5.67767	20.4007	18.1195	299
chr4	142578622	142578791	SRR8550325_PAIRED_rmdup.narrowPeak_peak_68678	98	.	4.22525	12.0098	9.88794	115
chr4	142588711	142589656	SRR8550325_PAIRED_rmdup.narrowPeak_peak_68679	119	.	4.62136	14.1592	11.9888	323
chr4	142589967	142590113	SRR8550325_PAIRED_rmdup.narrowPeak_peak_68680	98	.	4.22525	12.0098	9.88794	43
chr4	142597292	142597499	SRR8550325_PAIRED_rmdup.narrowPeak_peak_68681	38	.	2.90486	5.77056	3.8563	50
chr4	142621851	142622885	SRR8550325_PAIRED_rmdup.narrowPeak_peak_68682	360	.	8.31845	38.5838	36.0885	378
chr4	142674764	142675444	SRR8550325_PAIRED_rmdup.narrowPeak_peak_68683	98	.	4.22525	12.0098	9.88794	341
chr4	142767480	142768054	SRR8550325_PAIRED_rmdup.narrowPeak_peak_68684	112	.	4.48932	13.4302	11.2755	342
chr4	142769988	142770550	SRR8550325_PAIRED_rmdup.narrowPeak_peak_68685	275	.	7.1301	30.0019	27.5947	281
chr4	142772598	142772990	SRR8550325_PAIRED_rmdup.narrowPeak_peak_68686	79	.	3.82913	9.97888	7.91078	313
chr4	142773243	142773517	SRR8550325_PAIRED_rmdup.narrowPeak_peak_68687	49	.	3.16893	6.8899	4.9262	132
chr4	142776389	142777438	SRR8550325_PAIRED_rmdup.narrowPeak_peak_68688	231	.	6.46991	25.5058	23.1529	840
chr4	142826383	142826647	SRR8550325_PAIRED_rmdup.narrowPeak_peak_68689	127	.	4.7534	14.9002	12.7147	201
chr4	142880407	142880773	SRR8550325_PAIRED_rmdup.narrowPeak_peak_68690	341	.	8.05437	36.6261	34.1494	236
chr4	142909337	142909928	SRR8550325_PAIRED_rmdup.narrowPeak_peak_68691	222	.	6.33787	24.6321	22.2906	229
chr4	142989119	142989549	SRR8550325_PAIRED_rmdup.narrowPeak_peak_68692	205	.	6.07379	22.9115	20.5933	202
chr4	143001491	143002027	SRR8550325_PAIRED_rmdup.narrowPeak_peak_68693	119	.	4.62136	14.1592	11.9888	173
chr4	143014997	143015211	SRR8550325_PAIRED_rmdup.narrowPeak_peak_68694	66	.	3.56505	8.69641	6.66747	60
chr4	143021195	143021742	SRR8550325_PAIRED_rmdup.narrowPeak_peak_68695	503	.	10.167	53.0081	50.3895	239
chr4	143027247	143027568	SRR8550325_PAIRED_rmdup.narrowPeak_peak_68696	181	.	5.67767	20.4007	18.1195	192
chr4	143074019	143074614	SRR8550325_PAIRED_rmdup.narrowPeak_peak_68697	257	.	6.86602	28.1786	25.7927	181
chr4	143079274	143079595	SRR8550325_PAIRED_rmdup.narrowPeak_peak_68698	98	.	4.22525	12.0098	9.88794	80
chr4	143092491	143092820	SRR8550325_PAIRED_rmdup.narrowPeak_peak_68699	33	.	2.77282	5.23843	3.35113	71
chr4	143103681	143104214	SRR8550325_PAIRED_rmdup.narrowPeak_peak_68700	85	.	3.96117	10.642	8.55543	244
chr4	143107782	143108338	SRR8550325_PAIRED_rmdup.narrowPeak_peak_68701	85	.	3.96117	10.642	8.55543	221
chr4	143108553	143108992	SRR8550325_PAIRED_rmdup.narrowPeak_peak_68702	72	.	3.69709	9.33019	7.28128	228
chr4	143113109	143113283	SRR8550325_PAIRED_rmdup.narrowPeak_peak_68703	222	.	6.33787	24.6321	22.2906	40
chr4	143161410	143162828	SRR8550325_PAIRED_rmdup.narrowPeak_peak_68704	4453	.	45.6855	449.812	445.363	744
chr4	143189582	143189761	SRR8550325_PAIRED_rmdup.narrowPeak_peak_68705	28	.	2.64078	4.72569	2.86714	28
chr4	143191097	143191458	SRR8550325_PAIRED_rmdup.narrowPeak_peak_68706	54	.	3.30097	7.4757	5.48924	125
chr4	143192796	143194025	SRR8550325_PAIRED_rmdup.narrowPeak_peak_68707	703	.	12.5437	73.1473	70.3871	557
chr4	143211534	143213149	SRR8550325_PAIRED_rmdup.narrowPeak_peak_68708	1424	.	20.0699	145.648	142.483	972
chr4	143231115	143231434	SRR8550325_PAIRED_rmdup.narrowPeak_peak_68709	189	.	5.80971	21.228	18.9342	153
chr4	143238672	143239033	SRR8550325_PAIRED_rmdup.narrowPeak_peak_68710	85	.	3.96117	10.642	8.55543	195
chr4	143255707	143255905	SRR8550325_PAIRED_rmdup.narrowPeak_peak_68711	43	.	3.0369	6.32129	4.38156	107
chr4	143258477	143259015	SRR8550325_PAIRED_rmdup.narrowPeak_peak_68712	205	.	6.07379	22.9115	20.5933	119
chr4	143259777	143260211	SRR8550325_PAIRED_rmdup.narrowPeak_peak_68713	85	.	3.96117	10.642	8.55543	237
chr4	143278417	143279003	SRR8550325_PAIRED_rmdup.narrowPeak_peak_68714	525	.	10.4311	55.1632	52.5283	131
chr4	143296802	143297586	SRR8550325_PAIRED_rmdup.narrowPeak_peak_68715	112	.	4.48932	13.4302	11.2755	335
chr4	143298596	143298919	SRR8550325_PAIRED_rmdup.narrowPeak_peak_68716	79	.	3.82913	9.97888	7.91078	127
chr4	143299137	143300495	SRR8550325_PAIRED_rmdup.narrowPeak_peak_68717	2528	.	30.1049	256.552	252.867	452
chr4	143300736	143301006	SRR8550325_PAIRED_rmdup.narrowPeak_peak_68718	49	.	3.16893	6.8899	4.9262	197
chr4	143324704	143324846	SRR8550325_PAIRED_rmdup.narrowPeak_peak_68719	33	.	2.77282	5.23843	3.35113	73
chr4	143325433	143326054	SRR8550325_PAIRED_rmdup.narrowPeak_peak_68720	503	.	10.167	53.0081	50.3895	254
chr4	143329758	143330077	SRR8550325_PAIRED_rmdup.narrowPeak_peak_68721	43	.	3.0369	6.32129	4.38156	31
chr4	143330381	143331019	SRR8550325_PAIRED_rmdup.narrowPeak_peak_68722	2391	.	28.9165	242.76	239.134	357
chr4	143349297	143351079	SRR8550325_PAIRED_rmdup.narrowPeak_peak_68723	341	.	8.05437	36.6261	34.1494	1307
chr4	143380435	143380866	SRR8550325_PAIRED_rmdup.narrowPeak_peak_68724	112	.	4.48932	13.4302	11.2755	302
chr4	143389092	143389780	SRR8550325_PAIRED_rmdup.narrowPeak_peak_68725	980	.	15.5806	101.001	98.0727	265
chr4	143412069	143413330	SRR8550325_PAIRED_rmdup.narrowPeak_peak_68726	3844	.	40.9321	388.664	384.433	544
chr4	144354970	144355542	SRR8550325_PAIRED_rmdup.narrowPeak_peak_68727	222	.	6.33787	24.6321	22.2906	447
chr4	144403940	144405270	SRR8550325_PAIRED_rmdup.narrowPeak_peak_68728	1873	.	24.2952	190.712	187.324	660
chr4	144420636	144421047	SRR8550325_PAIRED_rmdup.narrowPeak_peak_68729	322	.	7.7903	34.6965	32.239	222
chr4	144428852	144429290	SRR8550325_PAIRED_rmdup.narrowPeak_peak_68730	294	.	7.39418	31.8569	29.4292	206
chr4	144448649	144448791	SRR8550325_PAIRED_rmdup.narrowPeak_peak_68731	28	.	2.64078	4.72569	2.86714	92
chr4	144748840	144750514	SRR8550325_PAIRED_rmdup.narrowPeak_peak_68732	692	.	12.4117	71.9871	69.2343	435
chr4	144756236	144756540	SRR8550325_PAIRED_rmdup.narrowPeak_peak_68733	79	.	3.82913	9.97888	7.91078	243
chr4	144765702	144766133	SRR8550325_PAIRED_rmdup.narrowPeak_peak_68734	240	.	6.60195	26.3883	24.0242	248
chr4	144790204	144790592	SRR8550325_PAIRED_rmdup.narrowPeak_peak_68735	197	.	5.94175	22.065	19.7589	96
chr4	144861074	144862288	SRR8550325_PAIRED_rmdup.narrowPeak_peak_68736	703	.	12.5437	73.1473	70.3871	817
chr4	144867742	144868124	SRR8550325_PAIRED_rmdup.narrowPeak_peak_68737	43	.	3.0369	6.32129	4.38156	335
chr4	144872757	144873367	SRR8550325_PAIRED_rmdup.narrowPeak_peak_68738	669	.	12.1476	69.6804	66.9428	351
chr4	144879413	144879608	SRR8550325_PAIRED_rmdup.narrowPeak_peak_68739	54	.	3.30097	7.4757	5.48924	76
chr4	144882658	144883636	SRR8550325_PAIRED_rmdup.narrowPeak_peak_68740	294	.	7.39418	31.8569	29.4292	586
chr4	144887441	144888011	SRR8550325_PAIRED_rmdup.narrowPeak_peak_68741	127	.	4.7534	14.9002	12.7147	300
chr4	144890500	144891243	SRR8550325_PAIRED_rmdup.narrowPeak_peak_68742	1744	.	23.1068	177.775	174.449	305
chr4	144891423	144895302	SRR8550325_PAIRED_rmdup.narrowPeak_peak_68743	2225	.	27.4641	226.121	222.569	1011
chr4	144896222	144896599	SRR8550325_PAIRED_rmdup.narrowPeak_peak_68744	142	.	5.01748	16.4173	14.2028	266
chr4	144897806	144898855	SRR8550325_PAIRED_rmdup.narrowPeak_peak_68745	85	.	3.96117	10.642	8.55543	630
chr4	144903756	144904131	SRR8550325_PAIRED_rmdup.narrowPeak_peak_68746	33	.	2.77282	5.23843	3.35113	323
chr4	144906507	144906852	SRR8550325_PAIRED_rmdup.narrowPeak_peak_68747	92	.	4.09321	11.3191	9.2146	192
chr4	144930410	144930684	SRR8550325_PAIRED_rmdup.narrowPeak_peak_68748	249	.	6.73399	27.2792	24.9042	119
chr4	144949249	144950376	SRR8550325_PAIRED_rmdup.narrowPeak_peak_68749	2361	.	28.6524	239.717	236.104	499
chr4	144975194	144975724	SRR8550325_PAIRED_rmdup.narrowPeak_peak_68750	54	.	3.30097	7.4757	5.48924	259
chr4	144980007	144980164	SRR8550325_PAIRED_rmdup.narrowPeak_peak_68751	19	.	2.3767	3.76182	1.96753	91
chr4	144980658	144981558	SRR8550325_PAIRED_rmdup.narrowPeak_peak_68752	1133	.	17.1651	116.329	113.317	392
chr4	144988202	144989284	SRR8550325_PAIRED_rmdup.narrowPeak_peak_68753	503	.	10.167	53.0081	50.3895	410
chr4	144990181	144990432	SRR8550325_PAIRED_rmdup.narrowPeak_peak_68754	33	.	2.77282	5.23843	3.35113	33
chr4	144990699	144990873	SRR8550325_PAIRED_rmdup.narrowPeak_peak_68755	28	.	2.64078	4.72569	2.86714	124
chr4	144993169	144993453	SRR8550325_PAIRED_rmdup.narrowPeak_peak_68756	43	.	3.0369	6.32129	4.38156	73
chr4	144997521	144997895	SRR8550325_PAIRED_rmdup.narrowPeak_peak_68757	285	.	7.26214	30.9255	28.5081	51
chr4	144998315	144998606	SRR8550325_PAIRED_rmdup.narrowPeak_peak_68758	60	.	3.43301	8.07807	6.06978	56
chr4	144999329	145000485	SRR8550325_PAIRED_rmdup.narrowPeak_peak_68759	624	.	11.6194	65.1236	62.4169	792
chr4	145009422	145009816	SRR8550325_PAIRED_rmdup.narrowPeak_peak_68760	266	.	6.99806	29.0862	26.6896	157
chr4	145025211	145025397	SRR8550325_PAIRED_rmdup.narrowPeak_peak_68761	24	.	2.50874	4.23318	2.40547	100
chr4	145026493	145026752	SRR8550325_PAIRED_rmdup.narrowPeak_peak_68762	98	.	4.22525	12.0098	9.88794	152
chr4	145034553	145035118	SRR8550325_PAIRED_rmdup.narrowPeak_peak_68763	410	.	8.97865	43.5956	41.0548	229
chr4	145048209	145048361	SRR8550325_PAIRED_rmdup.narrowPeak_peak_68764	66	.	3.56505	8.69641	6.66747	68
chr4	145050458	145052480	SRR8550325_PAIRED_rmdup.narrowPeak_peak_68765	1094	.	16.7689	112.451	109.459	720
chr4	145066432	145067526	SRR8550325_PAIRED_rmdup.narrowPeak_peak_68766	4350	.	44.8932	439.503	435.087	684
chr4	145096260	145097048	SRR8550325_PAIRED_rmdup.narrowPeak_peak_68767	60	.	3.43301	8.07807	6.06978	316
chr4	145102347	145102603	SRR8550325_PAIRED_rmdup.narrowPeak_peak_68768	66	.	3.56505	8.69641	6.66747	129
chr4	145110039	145110310	SRR8550325_PAIRED_rmdup.narrowPeak_peak_68769	60	.	3.43301	8.07807	6.06978	102
chr4	145111633	145112101	SRR8550325_PAIRED_rmdup.narrowPeak_peak_68770	461	.	9.63884	48.7655	46.1811	177
chr4	145122295	145122623	SRR8550325_PAIRED_rmdup.narrowPeak_peak_68771	54	.	3.30097	7.4757	5.48924	183
chr4	145124493	145125126	SRR8550325_PAIRED_rmdup.narrowPeak_peak_68772	157	.	5.28156	17.979	15.737	180
chr4	145125769	145126340	SRR8550325_PAIRED_rmdup.narrowPeak_peak_68773	165	.	5.4136	18.776	16.5206	159
chr4	145155919	145156403	SRR8550325_PAIRED_rmdup.narrowPeak_peak_68774	557	.	10.8272	58.4366	55.7775	265
chr4	145193774	145195478	SRR8550325_PAIRED_rmdup.narrowPeak_peak_68775	2698	.	31.5573	273.618	269.86	1225
chr4	145200023	145200508	SRR8550325_PAIRED_rmdup.narrowPeak_peak_68776	43	.	3.0369	6.32129	4.38156	185
chr4	145209783	145210089	SRR8550325_PAIRED_rmdup.narrowPeak_peak_68777	92	.	4.09321	11.3191	9.2146	133
chr4	145214461	145215130	SRR8550325_PAIRED_rmdup.narrowPeak_peak_68778	1005	.	15.8447	103.52	100.578	152
chr4	145219705	145219882	SRR8550325_PAIRED_rmdup.narrowPeak_peak_68779	49	.	3.16893	6.8899	4.9262	138
chr4	145221934	145222161	SRR8550325_PAIRED_rmdup.narrowPeak_peak_68780	28	.	2.64078	4.72569	2.86714	30
chr4	145238619	145239785	SRR8550325_PAIRED_rmdup.narrowPeak_peak_68781	341	.	8.05437	36.6261	34.1494	953
chr4	145246207	145247396	SRR8550325_PAIRED_rmdup.narrowPeak_peak_68782	472	.	9.77088	49.8175	47.2244	648
chr4	145286769	145287154	SRR8550325_PAIRED_rmdup.narrowPeak_peak_68783	360	.	8.31845	38.5838	36.0885	149
chr4	145295573	145296017	SRR8550325_PAIRED_rmdup.narrowPeak_peak_68784	420	.	9.11069	44.6173	42.0677	253
chr4	145300379	145300618	SRR8550325_PAIRED_rmdup.narrowPeak_peak_68785	43	.	3.0369	6.32129	4.38156	47
chr4	145319357	145319506	SRR8550325_PAIRED_rmdup.narrowPeak_peak_68786	33	.	2.77282	5.23843	3.35113	111
chr4	147847722	147848935	SRR8550325_PAIRED_rmdup.narrowPeak_peak_68869	1974	.	25.2194	200.907	197.471	741
chr4	147868097	147869176	SRR8550325_PAIRED_rmdup.narrowPeak_peak_68870	4851	.	48.7224	489.74	485.169	600
chr4	147904222	147905482	SRR8550325_PAIRED_rmdup.narrowPeak_peak_68871	2854	.	32.8777	289.323	285.496	647
chr4	147918393	147918899	SRR8550325_PAIRED_rmdup.narrowPeak_peak_68872	331	.	7.92234	35.6577	33.1906	218
chr4	147935738	147937011	SRR8550325_PAIRED_rmdup.narrowPeak_peak_68873	1479	.	20.5981	151.133	147.94	980
chr4	147938400	147939118	SRR8550325_PAIRED_rmdup.narrowPeak_peak_68874	390	.	8.71457	41.5713	39.0485	476
chr4	147940286	147941960	SRR8550325_PAIRED_rmdup.narrowPeak_peak_68875	1018	.	15.9767	104.785	101.836	995
chr4	147957105	147957557	SRR8550325_PAIRED_rmdup.narrowPeak_peak_68876	285	.	7.26214	30.9255	28.5081	251
chr4	147960148	147960428	SRR8550325_PAIRED_rmdup.narrowPeak_peak_68877	266	.	6.99806	29.0862	26.6896	183
chr4	147985252	147985591	SRR8550325_PAIRED_rmdup.narrowPeak_peak_68878	134	.	4.88544	15.653	13.4528	107
chr4	148001810	148002111	SRR8550325_PAIRED_rmdup.narrowPeak_peak_68879	54	.	3.30097	7.4757	5.48924	43
chr4	148004452	148004725	SRR8550325_PAIRED_rmdup.narrowPeak_peak_68880	231	.	6.46991	25.5058	23.1529	128
chr4	148015588	148015849	SRR8550325_PAIRED_rmdup.narrowPeak_peak_68881	127	.	4.7534	14.9002	12.7147	92
chr4	148030736	148030878	SRR8550325_PAIRED_rmdup.narrowPeak_peak_68882	28	.	2.64078	4.72569	2.86714	68
chr4	148038302	148039610	SRR8550325_PAIRED_rmdup.narrowPeak_peak_68883	5167	.	51.0991	521.425	516.763	713
chr4	148040314	148042083	SRR8550325_PAIRED_rmdup.narrowPeak_peak_68884	1094	.	16.7689	112.451	109.459	836
chr4	148060451	148060750	SRR8550325_PAIRED_rmdup.narrowPeak_peak_68885	112	.	4.48932	13.4302	11.2755	118
chr4	148061091	148061311	SRR8550325_PAIRED_rmdup.narrowPeak_peak_68886	28	.	2.64078	4.72569	2.86714	89
chr4	148074509	148075687	SRR8550325_PAIRED_rmdup.narrowPeak_peak_68887	351	.	8.18641	37.6015	35.1155	251
chr4	148082316	148082753	SRR8550325_PAIRED_rmdup.narrowPeak_peak_68888	214	.	6.20583	23.7673	21.4373	222
chr4	148083409	148083946	SRR8550325_PAIRED_rmdup.narrowPeak_peak_68889	165	.	5.4136	18.776	16.5206	250
chr4	148087067	148088492	SRR8550325_PAIRED_rmdup.narrowPeak_peak_68890	2047	.	25.8796	208.258	204.787	980
chr4	148101959	148102300	SRR8550325_PAIRED_rmdup.narrowPeak_peak_68891	142	.	5.01748	16.4173	14.2028	242
chr4	148107382	148108345	SRR8550325_PAIRED_rmdup.narrowPeak_peak_68892	503	.	10.167	53.0081	50.3895	658
chr4	148114885	148115207	SRR8550325_PAIRED_rmdup.narrowPeak_peak_68893	157	.	5.28156	17.979	15.737	46
chr4	148115468	148116032	SRR8550325_PAIRED_rmdup.narrowPeak_peak_68894	351	.	8.18641	37.6015	35.1155	240
chr4	148122128	148122984	SRR8550325_PAIRED_rmdup.narrowPeak_peak_68895	809	.	13.732	83.7886	80.9615	463
chr4	148129381	148129535	SRR8550325_PAIRED_rmdup.narrowPeak_peak_68896	19	.	2.3767	3.76182	1.96753	110
chr4	148130196	148132165	SRR8550325_PAIRED_rmdup.narrowPeak_peak_68897	1211	.	17.9573	124.176	121.122	690
chr4	148139475	148141139	SRR8550325_PAIRED_rmdup.narrowPeak_peak_68898	2528	.	30.1049	256.552	252.867	920
chr4	148151449	148152369	SRR8550325_PAIRED_rmdup.narrowPeak_peak_68899	727	.	12.8078	75.4814	72.7061	370
chr4	148155043	148155295	SRR8550325_PAIRED_rmdup.narrowPeak_peak_68900	49	.	3.16893	6.8899	4.9262	191
chr4	148159710	148160763	SRR8550325_PAIRED_rmdup.narrowPeak_peak_68901	380	.	8.58253	40.5688	38.055	467
chr4	148164017	148164712	SRR8550325_PAIRED_rmdup.narrowPeak_peak_68902	590	.	11.2233	61.7573	59.0744	334
chr4	148168247	148168701	SRR8550325_PAIRED_rmdup.narrowPeak_peak_68903	149	.	5.14952	17.1927	14.9642	199
chr4	148169759	148169960	SRR8550325_PAIRED_rmdup.narrowPeak_peak_68904	49	.	3.16893	6.8899	4.9262	100
chr4	148170929	148171138	SRR8550325_PAIRED_rmdup.narrowPeak_peak_68905	54	.	3.30097	7.4757	5.48924	70
chr4	148173909	148174668	SRR8550325_PAIRED_rmdup.narrowPeak_peak_68906	189	.	5.80971	21.228	18.9342	158
chr4	148184594	148184994	SRR8550325_PAIRED_rmdup.narrowPeak_peak_68907	165	.	5.4136	18.776	16.5206	140
chr4	148192730	148192936	SRR8550325_PAIRED_rmdup.narrowPeak_peak_68908	60	.	3.43301	8.07807	6.06978	100
chr4	148211195	148211889	SRR8550325_PAIRED_rmdup.narrowPeak_peak_68909	142	.	5.01748	16.4173	14.2028	402
chr4	148229591	148230009	SRR8550325_PAIRED_rmdup.narrowPeak_peak_68910	266	.	6.99806	29.0862	26.6896	231
chr4	148271570	148272217	SRR8550325_PAIRED_rmdup.narrowPeak_peak_68911	222	.	6.33787	24.6321	22.2906	283
chr4	148286664	148288509	SRR8550325_PAIRED_rmdup.narrowPeak_peak_68912	1043	.	16.2408	107.326	104.363	1569
chr4	148293371	148293695	SRR8550325_PAIRED_rmdup.narrowPeak_peak_68913	149	.	5.14952	17.1927	14.9642	89
chr4	148305873	148307175	SRR8550325_PAIRED_rmdup.narrowPeak_peak_68914	624	.	11.6194	65.1236	62.4169	701
chr4	148312488	148312884	SRR8550325_PAIRED_rmdup.narrowPeak_peak_68915	38	.	2.90486	5.77056	3.8563	55
chr4	148323179	148323377	SRR8550325_PAIRED_rmdup.narrowPeak_peak_68916	92	.	4.09321	11.3191	9.2146	135
chr4	148327321	148327680	SRR8550325_PAIRED_rmdup.narrowPeak_peak_68917	92	.	4.09321	11.3191	9.2146	76
chr4	148328334	148328472	SRR8550325_PAIRED_rmdup.narrowPeak_peak_68918	49	.	3.16893	6.8899	4.9262	103
chr4	148365754	148366166	SRR8550325_PAIRED_rmdup.narrowPeak_peak_68919	590	.	11.2233	61.7573	59.0744	244
chr4	148377446	148377598	SRR8550325_PAIRED_rmdup.narrowPeak_peak_68920	134	.	4.88544	15.653	13.4528	89
chr4	148384736	148385005	SRR8550325_PAIRED_rmdup.narrowPeak_peak_68921	60	.	3.43301	8.07807	6.06978	68
chr4	148395074	148395351	SRR8550325_PAIRED_rmdup.narrowPeak_peak_68922	54	.	3.30097	7.4757	5.48924	86
chr4	148396088	148396301	SRR8550325_PAIRED_rmdup.narrowPeak_peak_68923	92	.	4.09321	11.3191	9.2146	72
chr4	148397952	148398094	SRR8550325_PAIRED_rmdup.narrowPeak_peak_68924	38	.	2.90486	5.77056	3.8563	89
chr4	148404258	148404454	SRR8550325_PAIRED_rmdup.narrowPeak_peak_68925	43	.	3.0369	6.32129	4.38156	79
chr4	148404781	148405241	SRR8550325_PAIRED_rmdup.narrowPeak_peak_68926	79	.	3.82913	9.97888	7.91078	166
chr4	148405614	148405776	SRR8550325_PAIRED_rmdup.narrowPeak_peak_68927	66	.	3.56505	8.69641	6.66747	68
chr4	148415379	148415932	SRR8550325_PAIRED_rmdup.narrowPeak_peak_68928	72	.	3.69709	9.33019	7.28128	374
chr4	148429719	148430159	SRR8550325_PAIRED_rmdup.narrowPeak_peak_68929	285	.	7.26214	30.9255	28.5081	227
chr4	148435871	148436136	SRR8550325_PAIRED_rmdup.narrowPeak_peak_68930	60	.	3.43301	8.07807	6.06978	97
chr4	148444171	148445042	SRR8550325_PAIRED_rmdup.narrowPeak_peak_68931	579	.	11.0913	60.6453	57.9702	626
chr4	148448118	148449185	SRR8550325_PAIRED_rmdup.narrowPeak_peak_68932	3301	.	36.5748	334.202	330.189	283
chr4	148471176	148471992	SRR8550325_PAIRED_rmdup.narrowPeak_peak_68933	1303	.	18.8816	133.475	130.372	394
chr4	148504362	148504964	SRR8550325_PAIRED_rmdup.narrowPeak_peak_68934	266	.	6.99806	29.0862	26.6896	377
chr4	148558292	148559072	SRR8550325_PAIRED_rmdup.narrowPeak_peak_68935	669	.	12.1476	69.6804	66.9428	190
chr4	148590720	148592093	SRR8550325_PAIRED_rmdup.narrowPeak_peak_68936	2225	.	27.4641	226.121	222.569	684
chr4	148604913	148605082	SRR8550325_PAIRED_rmdup.narrowPeak_peak_68937	214	.	6.20583	23.7673	21.4373	96
chr4	148607773	148608006	SRR8550325_PAIRED_rmdup.narrowPeak_peak_68938	60	.	3.43301	8.07807	6.06978	172
chr4	148625702	148627502	SRR8550325_PAIRED_rmdup.narrowPeak_peak_68939	2513	.	29.9728	255.012	251.333	1151
chr4	148644095	148644426	SRR8550325_PAIRED_rmdup.narrowPeak_peak_68940	231	.	6.46991	25.5058	23.1529	235
chr4	148662254	148662545	SRR8550325_PAIRED_rmdup.narrowPeak_peak_68941	142	.	5.01748	16.4173	14.2028	80
chr4	148681639	148681942	SRR8550325_PAIRED_rmdup.narrowPeak_peak_68942	142	.	5.01748	16.4173	14.2028	124
chr4	148683755	148683950	SRR8550325_PAIRED_rmdup.narrowPeak_peak_68943	24	.	2.50874	4.23318	2.40547	39
chr4	148686541	148686785	SRR8550325_PAIRED_rmdup.narrowPeak_peak_68944	98	.	4.22525	12.0098	9.88794	101
chr4	148688034	148688552	SRR8550325_PAIRED_rmdup.narrowPeak_peak_68945	205	.	6.07379	22.9115	20.5933	246
chr4	148724318	148724664	SRR8550325_PAIRED_rmdup.narrowPeak_peak_68946	105	.	4.35728	12.7136	10.5751	210
chr4	148742562	148743097	SRR8550325_PAIRED_rmdup.narrowPeak_peak_68947	214	.	6.20583	23.7673	21.4373	248
chr4	148746630	148746999	SRR8550325_PAIRED_rmdup.narrowPeak_peak_68948	66	.	3.56505	8.69641	6.66747	159
chr4	148770531	148770989	SRR8550325_PAIRED_rmdup.narrowPeak_peak_68949	266	.	6.99806	29.0862	26.6896	261
chr4	148803949	148804825	SRR8550325_PAIRED_rmdup.narrowPeak_peak_68950	918	.	14.9204	94.7664	91.8743	433
chr4	148805297	148805452	SRR8550325_PAIRED_rmdup.narrowPeak_peak_68951	28	.	2.64078	4.72569	2.86714	105
chr4	148806912	148807280	SRR8550325_PAIRED_rmdup.narrowPeak_peak_68952	173	.	5.54564	19.5833	17.3149	142
chr4	148816651	148816892	SRR8550325_PAIRED_rmdup.narrowPeak_peak_68953	19	.	2.3767	3.76182	1.96753	227
chr4	148830412	148830656	SRR8550325_PAIRED_rmdup.narrowPeak_peak_68954	66	.	3.56505	8.69641	6.66747	197
chr4	148859577	148860592	SRR8550325_PAIRED_rmdup.narrowPeak_peak_68955	249	.	6.73399	27.2792	24.9042	389
chr4	148867015	148867445	SRR8550325_PAIRED_rmdup.narrowPeak_peak_68956	205	.	6.07379	22.9115	20.5933	260
chr4	148871582	148872696	SRR8550325_PAIRED_rmdup.narrowPeak_peak_68957	514	.	10.299	54.0829	51.4561	229
chr4	148890687	148891698	SRR8550325_PAIRED_rmdup.narrowPeak_peak_68958	482	.	9.90292	50.8754	48.2736	450
chr4	148900255	148901727	SRR8550325_PAIRED_rmdup.narrowPeak_peak_68959	894	.	14.6563	92.2992	89.4214	738
chr4	148908126	148909039	SRR8550325_PAIRED_rmdup.narrowPeak_peak_68960	568	.	10.9592	59.5383	56.8712	317
chr4	148914876	148915361	SRR8550325_PAIRED_rmdup.narrowPeak_peak_68961	430	.	9.24273	45.6452	43.0868	85
chr4	148922511	148922852	SRR8550325_PAIRED_rmdup.narrowPeak_peak_68962	60	.	3.43301	8.07807	6.06978	90
chr4	148926168	148926951	SRR8550325_PAIRED_rmdup.narrowPeak_peak_68963	79	.	3.82913	9.97888	7.91078	390
chr4	148940564	148940954	SRR8550325_PAIRED_rmdup.narrowPeak_peak_68964	400	.	8.84661	42.5802	40.0484	221
chr4	148947897	148948425	SRR8550325_PAIRED_rmdup.narrowPeak_peak_68965	92	.	4.09321	11.3191	9.2146	243
chr4	148950726	148951320	SRR8550325_PAIRED_rmdup.narrowPeak_peak_68966	98	.	4.22525	12.0098	9.88794	183
chr4	148951647	148952857	SRR8550325_PAIRED_rmdup.narrowPeak_peak_68967	173	.	5.54564	19.5833	17.3149	176
chr4	148964426	148965314	SRR8550325_PAIRED_rmdup.narrowPeak_peak_68968	322	.	7.7903	34.6965	32.239	332
chr4	148984861	148986476	SRR8550325_PAIRED_rmdup.narrowPeak_peak_68969	285	.	7.26214	30.9255	28.5081	1473
chr4	148990027	148990522	SRR8550325_PAIRED_rmdup.narrowPeak_peak_68970	92	.	4.09321	11.3191	9.2146	201
chr4	149047416	149047665	SRR8550325_PAIRED_rmdup.narrowPeak_peak_68971	222	.	6.33787	24.6321	22.2906	156
chr4	149048884	149049140	SRR8550325_PAIRED_rmdup.narrowPeak_peak_68972	43	.	3.0369	6.32129	4.38156	202
chr4	149049288	149050122	SRR8550325_PAIRED_rmdup.narrowPeak_peak_68973	197	.	5.94175	22.065	19.7589	425
chr4	149057643	149058131	SRR8550325_PAIRED_rmdup.narrowPeak_peak_68974	49	.	3.16893	6.8899	4.9262	200
chr4	149058508	149058772	SRR8550325_PAIRED_rmdup.narrowPeak_peak_68975	79	.	3.82913	9.97888	7.91078	49
chr4	149075998	149076457	SRR8550325_PAIRED_rmdup.narrowPeak_peak_68976	331	.	7.92234	35.6577	33.1906	371
chr4	149099261	149100060	SRR8550325_PAIRED_rmdup.narrowPeak_peak_68977	762	.	13.2039	79.0158	76.2183	526
chr4	149103785	149104587	SRR8550325_PAIRED_rmdup.narrowPeak_peak_68978	1673	.	22.4466	170.673	167.382	366
chr4	149135986	149136144	SRR8550325_PAIRED_rmdup.narrowPeak_peak_68979	33	.	2.77282	5.23843	3.35113	97
chr4	149136946	149137882	SRR8550325_PAIRED_rmdup.narrowPeak_peak_68980	1107	.	16.901	113.74	110.741	540
chr4	149144362	149144857	SRR8550325_PAIRED_rmdup.narrowPeak_peak_68981	231	.	6.46991	25.5058	23.1529	271
chr4	149166214	149167464	SRR8550325_PAIRED_rmdup.narrowPeak_peak_68982	2151	.	26.8039	218.641	215.123	485
chr4	149277534	149277912	SRR8550325_PAIRED_rmdup.narrowPeak_peak_68983	214	.	6.20583	23.7673	21.4373	295
chr4	149306601	149308503	SRR8550325_PAIRED_rmdup.narrowPeak_peak_68984	2315	.	28.2563	235.167	231.574	1113
chr4	149382548	149383220	SRR8550325_PAIRED_rmdup.narrowPeak_peak_68985	85	.	3.96117	10.642	8.55543	501
chr4	149395498	149396001	SRR8550325_PAIRED_rmdup.narrowPeak_peak_68986	390	.	8.71457	41.5713	39.0485	276
chr4	149403035	149403258	SRR8550325_PAIRED_rmdup.narrowPeak_peak_68987	105	.	4.35728	12.7136	10.5751	157
chr4	149406068	149406269	SRR8550325_PAIRED_rmdup.narrowPeak_peak_68988	28	.	2.64078	4.72569	2.86714	143
chr4	149415383	149416141	SRR8550325_PAIRED_rmdup.narrowPeak_peak_68989	370	.	8.45049	39.5729	37.0683	343
chr4	149425890	149427348	SRR8550325_PAIRED_rmdup.narrowPeak_peak_68990	1730	.	22.9748	176.349	173.03	786
chr4	149444780	149446342	SRR8550325_PAIRED_rmdup.narrowPeak_peak_68991	1603	.	21.7864	163.635	160.379	643
chr4	149484904	149485929	SRR8550325_PAIRED_rmdup.narrowPeak_peak_68992	943	.	15.1845	97.2489	94.3425	303
chr4	149505004	149505206	SRR8550325_PAIRED_rmdup.narrowPeak_peak_68993	38	.	2.90486	5.77056	3.8563	73
chr4	149505356	149505570	SRR8550325_PAIRED_rmdup.narrowPeak_peak_68994	66	.	3.56505	8.69641	6.66747	28
chr4	149517519	149519129	SRR8550325_PAIRED_rmdup.narrowPeak_peak_68995	2210	.	27.3321	224.621	221.076	542
chr4	149526306	149526779	SRR8550325_PAIRED_rmdup.narrowPeak_peak_68996	105	.	4.35728	12.7136	10.5751	288
chr4	149543207	149543417	SRR8550325_PAIRED_rmdup.narrowPeak_peak_68997	98	.	4.22525	12.0098	9.88794	115
chr4	149549213	149549705	SRR8550325_PAIRED_rmdup.narrowPeak_peak_68998	173	.	5.54564	19.5833	17.3149	181
chr4	149563055	149563197	SRR8550325_PAIRED_rmdup.narrowPeak_peak_68999	24	.	2.50874	4.23318	2.40547	136
chr4	149585997	149587203	SRR8550325_PAIRED_rmdup.narrowPeak_peak_69000	400	.	8.84661	42.5802	40.0484	294
chr4	149587609	149588031	SRR8550325_PAIRED_rmdup.narrowPeak_peak_69001	54	.	3.30097	7.4757	5.48924	142
chr4	149611667	149612113	SRR8550325_PAIRED_rmdup.narrowPeak_peak_69002	72	.	3.69709	9.33019	7.28128	238
chr4	149614192	149614424	SRR8550325_PAIRED_rmdup.narrowPeak_peak_69003	60	.	3.43301	8.07807	6.06978	147
chr4	149650553	149650718	SRR8550325_PAIRED_rmdup.narrowPeak_peak_69004	79	.	3.82913	9.97888	7.91078	109
chr4	149675751	149676402	SRR8550325_PAIRED_rmdup.narrowPeak_peak_69005	303	.	7.52622	32.796	30.3583	420
chr4	149691478	149691670	SRR8550325_PAIRED_rmdup.narrowPeak_peak_69006	33	.	2.77282	5.23843	3.35113	19
chr4	149697992	149698766	SRR8550325_PAIRED_rmdup.narrowPeak_peak_69007	165	.	5.4136	18.776	16.5206	458
chr4	149710537	149710838	SRR8550325_PAIRED_rmdup.narrowPeak_peak_69008	149	.	5.14952	17.1927	14.9642	194
chr4	149712103	149712340	SRR8550325_PAIRED_rmdup.narrowPeak_peak_69009	85	.	3.96117	10.642	8.55543	101
chr4	149726113	149726284	SRR8550325_PAIRED_rmdup.narrowPeak_peak_69010	43	.	3.0369	6.32129	4.38156	61
chr4	149737384	149738487	SRR8550325_PAIRED_rmdup.narrowPeak_peak_69011	1873	.	24.2952	190.712	187.324	559
chr4	149752293	149752834	SRR8550325_PAIRED_rmdup.narrowPeak_peak_69012	149	.	5.14952	17.1927	14.9642	228
chr4	149772230	149772704	SRR8550325_PAIRED_rmdup.narrowPeak_peak_69013	173	.	5.54564	19.5833	17.3149	394
chr4	149773536	149774705	SRR8550325_PAIRED_rmdup.narrowPeak_peak_69014	1303	.	18.8816	133.475	130.372	599
chr4	149806831	149807075	SRR8550325_PAIRED_rmdup.narrowPeak_peak_69015	266	.	6.99806	29.0862	26.6896	90
chr4	149854122	149854741	SRR8550325_PAIRED_rmdup.narrowPeak_peak_69016	331	.	7.92234	35.6577	33.1906	252
chr4	149856453	149856606	SRR8550325_PAIRED_rmdup.narrowPeak_peak_69017	33	.	2.77282	5.23843	3.35113	76
chr4	149871207	149871384	SRR8550325_PAIRED_rmdup.narrowPeak_peak_69018	79	.	3.82913	9.97888	7.91078	83
chr4	149875397	149876513	SRR8550325_PAIRED_rmdup.narrowPeak_peak_69019	482	.	9.90292	50.8754	48.2736	789
chr4	149876968	149877116	SRR8550325_PAIRED_rmdup.narrowPeak_peak_69020	38	.	2.90486	5.77056	3.8563	64
chr4	149878009	149878307	SRR8550325_PAIRED_rmdup.narrowPeak_peak_69021	28	.	2.64078	4.72569	2.86714	134
chr4	149889896	149890217	SRR8550325_PAIRED_rmdup.narrowPeak_peak_69022	54	.	3.30097	7.4757	5.48924	262
chr4	149890476	149890909	SRR8550325_PAIRED_rmdup.narrowPeak_peak_69023	205	.	6.07379	22.9115	20.5933	263
chr4	149893336	149894417	SRR8550325_PAIRED_rmdup.narrowPeak_peak_69024	1357	.	19.4097	138.856	135.725	620
chr4	149914086	149914244	SRR8550325_PAIRED_rmdup.narrowPeak_peak_69025	28	.	2.64078	4.72569	2.86714	126
chr4	149920961	149921164	SRR8550325_PAIRED_rmdup.narrowPeak_peak_69026	28	.	2.64078	4.72569	2.86714	47
chr4	149922108	149922868	SRR8550325_PAIRED_rmdup.narrowPeak_peak_69027	482	.	9.90292	50.8754	48.2736	430
chr4	149936979	149937218	SRR8550325_PAIRED_rmdup.narrowPeak_peak_69028	33	.	2.77282	5.23843	3.35113	151
chr4	149943213	149943428	SRR8550325_PAIRED_rmdup.narrowPeak_peak_69029	28	.	2.64078	4.72569	2.86714	108
chr4	149954104	149955719	SRR8550325_PAIRED_rmdup.narrowPeak_peak_69030	1277	.	18.6175	130.803	127.714	942
chr4	149958566	149958937	SRR8550325_PAIRED_rmdup.narrowPeak_peak_69031	127	.	4.7534	14.9002	12.7147	186
chr4	149968622	149968839	SRR8550325_PAIRED_rmdup.narrowPeak_peak_69032	72	.	3.69709	9.33019	7.28128	71
chr4	149979879	149980431	SRR8550325_PAIRED_rmdup.narrowPeak_peak_69033	331	.	7.92234	35.6577	33.1906	228
chr4	149988926	149989347	SRR8550325_PAIRED_rmdup.narrowPeak_peak_69034	303	.	7.52622	32.796	30.3583	124
chr4	149990432	149990833	SRR8550325_PAIRED_rmdup.narrowPeak_peak_69035	54	.	3.30097	7.4757	5.48924	108
chr4	150008094	150009443	SRR8550325_PAIRED_rmdup.narrowPeak_peak_69036	1069	.	16.5049	109.882	106.904	481
chr4	150030340	150031007	SRR8550325_PAIRED_rmdup.narrowPeak_peak_69037	85	.	3.96117	10.642	8.55543	458
chr4	150033041	150033731	SRR8550325_PAIRED_rmdup.narrowPeak_peak_69038	222	.	6.33787	24.6321	22.2906	435
chr4	150035337	150035717	SRR8550325_PAIRED_rmdup.narrowPeak_peak_69039	181	.	5.67767	20.4007	18.1195	191
chr4	150047916	150048178	SRR8550325_PAIRED_rmdup.narrowPeak_peak_69040	66	.	3.56505	8.69641	6.66747	176
chr4	150048805	150049326	SRR8550325_PAIRED_rmdup.narrowPeak_peak_69041	79	.	3.82913	9.97888	7.91078	114
chr4	150087045	150088147	SRR8550325_PAIRED_rmdup.narrowPeak_peak_69042	590	.	11.2233	61.7573	59.0744	271
chr4	150098913	150099208	SRR8550325_PAIRED_rmdup.narrowPeak_peak_69043	119	.	4.62136	14.1592	11.9888	199
chr4	150128989	150129257	SRR8550325_PAIRED_rmdup.narrowPeak_peak_69044	127	.	4.7534	14.9002	12.7147	134
chr4	150136660	150137140	SRR8550325_PAIRED_rmdup.narrowPeak_peak_69045	165	.	5.4136	18.776	16.5206	275
chr4	150137993	150138485	SRR8550325_PAIRED_rmdup.narrowPeak_peak_69046	249	.	6.73399	27.2792	24.9042	239
chr4	150173411	150173560	SRR8550325_PAIRED_rmdup.narrowPeak_peak_69047	85	.	3.96117	10.642	8.55543	48
chr4	150176647	150176943	SRR8550325_PAIRED_rmdup.narrowPeak_peak_69048	205	.	6.07379	22.9115	20.5933	115
chr4	150178233	150178634	SRR8550325_PAIRED_rmdup.narrowPeak_peak_69049	165	.	5.4136	18.776	16.5206	129
chr4	150187992	150188515	SRR8550325_PAIRED_rmdup.narrowPeak_peak_69050	266	.	6.99806	29.0862	26.6896	409
chr4	150193998	150194169	SRR8550325_PAIRED_rmdup.narrowPeak_peak_69051	72	.	3.69709	9.33019	7.28128	85
chr4	150212516	150213033	SRR8550325_PAIRED_rmdup.narrowPeak_peak_69052	579	.	11.0913	60.6453	57.9702	272
chr4	150219606	150219744	SRR8550325_PAIRED_rmdup.narrowPeak_peak_69053	43	.	3.0369	6.32129	4.38156	125
chr4	150220717	150220986	SRR8550325_PAIRED_rmdup.narrowPeak_peak_69054	142	.	5.01748	16.4173	14.2028	109
chr4	150228725	150228896	SRR8550325_PAIRED_rmdup.narrowPeak_peak_69055	24	.	2.50874	4.23318	2.40547	17
chr4	150230819	150230992	SRR8550325_PAIRED_rmdup.narrowPeak_peak_69056	24	.	2.50874	4.23318	2.40547	7
chr4	150234575	150234933	SRR8550325_PAIRED_rmdup.narrowPeak_peak_69057	85	.	3.96117	10.642	8.55543	105
chr4	150236425	150237610	SRR8550325_PAIRED_rmdup.narrowPeak_peak_69058	1815	.	23.767	184.938	181.578	695
chr4	150237752	150238341	SRR8550325_PAIRED_rmdup.narrowPeak_peak_69059	43	.	3.0369	6.32129	4.38156	94
chr4	150238822	150239152	SRR8550325_PAIRED_rmdup.narrowPeak_peak_69060	66	.	3.56505	8.69641	6.66747	79
chr4	150239885	150240523	SRR8550325_PAIRED_rmdup.narrowPeak_peak_69061	536	.	10.5631	56.249	53.606	414
chr4	150248059	150248284	SRR8550325_PAIRED_rmdup.narrowPeak_peak_69062	60	.	3.43301	8.07807	6.06978	94
chr4	150250324	150250505	SRR8550325_PAIRED_rmdup.narrowPeak_peak_69063	19	.	2.3767	3.76182	1.96753	59
chr4	150250974	150251118	SRR8550325_PAIRED_rmdup.narrowPeak_peak_69064	38	.	2.90486	5.77056	3.8563	98
chr4	150257181	150257679	SRR8550325_PAIRED_rmdup.narrowPeak_peak_69065	49	.	3.16893	6.8899	4.9262	294
chr4	150269845	150270013	SRR8550325_PAIRED_rmdup.narrowPeak_peak_69066	66	.	3.56505	8.69641	6.66747	58
chr4	150272793	150273021	SRR8550325_PAIRED_rmdup.narrowPeak_peak_69067	105	.	4.35728	12.7136	10.5751	68
chr4	150280491	150282396	SRR8550325_PAIRED_rmdup.narrowPeak_peak_69068	1493	.	20.7301	152.511	149.311	984
chr4	150346898	150347519	SRR8550325_PAIRED_rmdup.narrowPeak_peak_69069	112	.	4.48932	13.4302	11.2755	124
chr4	150362132	150362581	SRR8550325_PAIRED_rmdup.narrowPeak_peak_69070	85	.	3.96117	10.642	8.55543	355
chr4	150366724	150367097	SRR8550325_PAIRED_rmdup.narrowPeak_peak_69071	149	.	5.14952	17.1927	14.9642	313
chr4	150371314	150372350	SRR8550325_PAIRED_rmdup.narrowPeak_peak_69072	1575	.	21.5223	160.838	157.596	700
chr4	150372851	150374151	SRR8550325_PAIRED_rmdup.narrowPeak_peak_69073	420	.	9.11069	44.6173	42.0677	401
chr4	150393332	150393845	SRR8550325_PAIRED_rmdup.narrowPeak_peak_69074	197	.	5.94175	22.065	19.7589	378
chr4	150488130	150488433	SRR8550325_PAIRED_rmdup.narrowPeak_peak_69075	266	.	6.99806	29.0862	26.6896	181
chr4	150526341	150527072	SRR8550325_PAIRED_rmdup.narrowPeak_peak_69076	205	.	6.07379	22.9115	20.5933	243
chr4	150556606	150557246	SRR8550325_PAIRED_rmdup.narrowPeak_peak_69077	197	.	5.94175	22.065	19.7589	432
chr4	150568689	150570456	SRR8550325_PAIRED_rmdup.narrowPeak_peak_69078	906	.	14.7884	93.5309	90.6459	699
chr4	150583261	150584012	SRR8550325_PAIRED_rmdup.narrowPeak_peak_69079	33	.	2.77282	5.23843	3.35113	515
chr4	150625384	150625682	SRR8550325_PAIRED_rmdup.narrowPeak_peak_69080	240	.	6.60195	26.3883	24.0242	218
chr4	150626142	150626589	SRR8550325_PAIRED_rmdup.narrowPeak_peak_69081	105	.	4.35728	12.7136	10.5751	358
chr4	150651828	150652193	SRR8550325_PAIRED_rmdup.narrowPeak_peak_69082	98	.	4.22525	12.0098	9.88794	168
chr4	150655969	150656247	SRR8550325_PAIRED_rmdup.narrowPeak_peak_69083	98	.	4.22525	12.0098	9.88794	183
chr4	150685264	150685601	SRR8550325_PAIRED_rmdup.narrowPeak_peak_69084	54	.	3.30097	7.4757	5.48924	158
chr4	150745903	150746411	SRR8550325_PAIRED_rmdup.narrowPeak_peak_69085	127	.	4.7534	14.9002	12.7147	334
chr4	150748330	150748499	SRR8550325_PAIRED_rmdup.narrowPeak_peak_69086	28	.	2.64078	4.72569	2.86714	67
chr4	150758277	150759119	SRR8550325_PAIRED_rmdup.narrowPeak_peak_69087	214	.	6.20583	23.7673	21.4373	393
chr4	150769184	150769399	SRR8550325_PAIRED_rmdup.narrowPeak_peak_69088	43	.	3.0369	6.32129	4.38156	72
chr4	150800170	150800430	SRR8550325_PAIRED_rmdup.narrowPeak_peak_69089	43	.	3.0369	6.32129	4.38156	14
chr4	150809126	150809773	SRR8550325_PAIRED_rmdup.narrowPeak_peak_69090	275	.	7.1301	30.0019	27.5947	318
chr4	150825413	150825846	SRR8550325_PAIRED_rmdup.narrowPeak_peak_69091	119	.	4.62136	14.1592	11.9888	177
chr4	150826096	150826250	SRR8550325_PAIRED_rmdup.narrowPeak_peak_69092	28	.	2.64078	4.72569	2.86714	84
chr4	150853503	150853857	SRR8550325_PAIRED_rmdup.narrowPeak_peak_69093	66	.	3.56505	8.69641	6.66747	267
chr4	150854180	150854353	SRR8550325_PAIRED_rmdup.narrowPeak_peak_69094	28	.	2.64078	4.72569	2.86714	43
chr4	150854698	150855922	SRR8550325_PAIRED_rmdup.narrowPeak_peak_69095	1945	.	24.9554	197.983	194.561	433
chr4	150871820	150872133	SRR8550325_PAIRED_rmdup.narrowPeak_peak_69096	127	.	4.7534	14.9002	12.7147	235
chr4	150898796	150899128	SRR8550325_PAIRED_rmdup.narrowPeak_peak_69097	181	.	5.67767	20.4007	18.1195	100
chr4	150909419	150910318	SRR8550325_PAIRED_rmdup.narrowPeak_peak_69098	1465	.	20.466	149.758	146.572	422
chr4	150914168	150914974	SRR8550325_PAIRED_rmdup.narrowPeak_peak_69099	1018	.	15.9767	104.785	101.836	371
chr4	150964546	150965410	SRR8550325_PAIRED_rmdup.narrowPeak_peak_69100	119	.	4.62136	14.1592	11.9888	740
chr4	151015753	151016337	SRR8550325_PAIRED_rmdup.narrowPeak_peak_69101	400	.	8.84661	42.5802	40.0484	393
chr4	151026982	151027402	SRR8550325_PAIRED_rmdup.narrowPeak_peak_69102	134	.	4.88544	15.653	13.4528	218
chr4	151044094	151045292	SRR8550325_PAIRED_rmdup.narrowPeak_peak_69103	1384	.	19.6738	141.564	138.42	659
chr4	151057263	151058449	SRR8550325_PAIRED_rmdup.narrowPeak_peak_69104	1945	.	24.9554	197.983	194.561	670
chr4	151107504	151107973	SRR8550325_PAIRED_rmdup.narrowPeak_peak_69105	98	.	4.22525	12.0098	9.88794	331
chr4	151108157	151109100	SRR8550325_PAIRED_rmdup.narrowPeak_peak_69106	1005	.	15.8447	103.52	100.578	484
chr4	151127736	151128234	SRR8550325_PAIRED_rmdup.narrowPeak_peak_69107	85	.	3.96117	10.642	8.55543	351
chr4	151128464	151129604	SRR8550325_PAIRED_rmdup.narrowPeak_peak_69108	546	.	10.6952	57.3401	54.6891	266
chr4	151139451	151139903	SRR8550325_PAIRED_rmdup.narrowPeak_peak_69109	173	.	5.54564	19.5833	17.3149	170
chr4	151140535	151140860	SRR8550325_PAIRED_rmdup.narrowPeak_peak_69110	66	.	3.56505	8.69641	6.66747	253
chr4	151141249	151141974	SRR8550325_PAIRED_rmdup.narrowPeak_peak_69111	380	.	8.58253	40.5688	38.055	445
chr4	151157016	151157346	SRR8550325_PAIRED_rmdup.narrowPeak_peak_69112	173	.	5.54564	19.5833	17.3149	100
chr4	151283192	151283387	SRR8550325_PAIRED_rmdup.narrowPeak_peak_69113	38	.	2.90486	5.77056	3.8563	89
chr4	151288993	151289438	SRR8550325_PAIRED_rmdup.narrowPeak_peak_69114	331	.	7.92234	35.6577	33.1906	212
chr4	151302217	151302451	SRR8550325_PAIRED_rmdup.narrowPeak_peak_69115	214	.	6.20583	23.7673	21.4373	68
chr4	151335291	151335617	SRR8550325_PAIRED_rmdup.narrowPeak_peak_69116	127	.	4.7534	14.9002	12.7147	272
chr4	151387014	151387564	SRR8550325_PAIRED_rmdup.narrowPeak_peak_69117	98	.	4.22525	12.0098	9.88794	337
chr4	151389511	151389723	SRR8550325_PAIRED_rmdup.narrowPeak_peak_69118	33	.	2.77282	5.23843	3.35113	16
chr4	151417974	151418113	SRR8550325_PAIRED_rmdup.narrowPeak_peak_69119	24	.	2.50874	4.23318	2.40547	131
chr4	151483305	151483527	SRR8550325_PAIRED_rmdup.narrowPeak_peak_69120	157	.	5.28156	17.979	15.737	103
chr4	151533532	151533722	SRR8550325_PAIRED_rmdup.narrowPeak_peak_69121	66	.	3.56505	8.69641	6.66747	112
chr4	151536088	151536286	SRR8550325_PAIRED_rmdup.narrowPeak_peak_69122	38	.	2.90486	5.77056	3.8563	50
chr4	151604468	151605278	SRR8550325_PAIRED_rmdup.narrowPeak_peak_69123	303	.	7.52622	32.796	30.3583	205
chr4	151610280	151610512	SRR8550325_PAIRED_rmdup.narrowPeak_peak_69124	33	.	2.77282	5.23843	3.35113	169
chr4	151618571	151618711	SRR8550325_PAIRED_rmdup.narrowPeak_peak_69125	38	.	2.90486	5.77056	3.8563	90
chr4	151764024	151764181	SRR8550325_PAIRED_rmdup.narrowPeak_peak_69126	72	.	3.69709	9.33019	7.28128	95
chr4	151860524	151863202	SRR8550325_PAIRED_rmdup.narrowPeak_peak_69127	2667	.	31.2932	270.499	266.754	1568
chr4	151907956	151908203	SRR8550325_PAIRED_rmdup.narrowPeak_peak_69128	72	.	3.69709	9.33019	7.28128	78
chr4	151920254	151920642	SRR8550325_PAIRED_rmdup.narrowPeak_peak_69129	165	.	5.4136	18.776	16.5206	195
chr4	151933544	151934363	SRR8550325_PAIRED_rmdup.narrowPeak_peak_69130	1185	.	17.6932	121.548	118.507	168
chr4	151972571	151972712	SRR8550325_PAIRED_rmdup.narrowPeak_peak_69131	33	.	2.77282	5.23843	3.35113	33
chr4	151977735	151978197	SRR8550325_PAIRED_rmdup.narrowPeak_peak_69132	214	.	6.20583	23.7673	21.4373	190
chr4	151981390	151981924	SRR8550325_PAIRED_rmdup.narrowPeak_peak_69133	257	.	6.86602	28.1786	25.7927	146
chr4	151988137	151989309	SRR8550325_PAIRED_rmdup.narrowPeak_peak_69134	738	.	12.9398	76.6552	73.8724	778
chr4	151994471	151997391	SRR8550325_PAIRED_rmdup.narrowPeak_peak_69135	2745	.	31.9534	278.311	274.532	1877
chr4	152007611	152007810	SRR8550325_PAIRED_rmdup.narrowPeak_peak_69136	66	.	3.56505	8.69641	6.66747	88
chr4	152008528	152010130	SRR8550325_PAIRED_rmdup.narrowPeak_peak_69137	1902	.	24.5592	193.614	190.212	450
chr4	152027273	152028076	SRR8550325_PAIRED_rmdup.narrowPeak_peak_69138	1645	.	22.1825	167.85	164.573	471
chr4	152038992	152040059	SRR8550325_PAIRED_rmdup.narrowPeak_peak_69139	1043	.	16.2408	107.326	104.363	378
chr4	152086259	152087279	SRR8550325_PAIRED_rmdup.narrowPeak_peak_69140	360	.	8.31845	38.5838	36.0885	685
chr4	152096016	152096255	SRR8550325_PAIRED_rmdup.narrowPeak_peak_69141	79	.	3.82913	9.97888	7.91078	169
chr4	152103061	152103302	SRR8550325_PAIRED_rmdup.narrowPeak_peak_69142	189	.	5.80971	21.228	18.9342	166
chr4	152107599	152108403	SRR8550325_PAIRED_rmdup.narrowPeak_peak_69143	590	.	11.2233	61.7573	59.0744	499
chr4	152115823	152116355	SRR8550325_PAIRED_rmdup.narrowPeak_peak_69144	112	.	4.48932	13.4302	11.2755	227
chr4	152119484	152120063	SRR8550325_PAIRED_rmdup.narrowPeak_peak_69145	240	.	6.60195	26.3883	24.0242	90
chr4	152120524	152120732	SRR8550325_PAIRED_rmdup.narrowPeak_peak_69146	38	.	2.90486	5.77056	3.8563	117
chr4	152125322	152126937	SRR8550325_PAIRED_rmdup.narrowPeak_peak_69147	66	.	3.56505	8.69641	6.66747	958
chr4	152130499	152132062	SRR8550325_PAIRED_rmdup.narrowPeak_peak_69148	546	.	10.6952	57.3401	54.6891	715
chr4	152132536	152132696	SRR8550325_PAIRED_rmdup.narrowPeak_peak_69149	43	.	3.0369	6.32129	4.38156	30
chr4	152134514	152134960	SRR8550325_PAIRED_rmdup.narrowPeak_peak_69150	112	.	4.48932	13.4302	11.2755	256
chr4	152138400	152139210	SRR8550325_PAIRED_rmdup.narrowPeak_peak_69151	857	.	14.2602	88.6277	85.7717	335
chr4	152140549	152140893	SRR8550325_PAIRED_rmdup.narrowPeak_peak_69152	119	.	4.62136	14.1592	11.9888	84
chr4	152151971	152152634	SRR8550325_PAIRED_rmdup.narrowPeak_peak_69153	430	.	9.24273	45.6452	43.0868	401
chr4	152153740	152154197	SRR8550325_PAIRED_rmdup.narrowPeak_peak_69154	181	.	5.67767	20.4007	18.1195	215
chr4	152158370	152158883	SRR8550325_PAIRED_rmdup.narrowPeak_peak_69155	54	.	3.30097	7.4757	5.48924	394
chr4	152165403	152165828	SRR8550325_PAIRED_rmdup.narrowPeak_peak_69156	149	.	5.14952	17.1927	14.9642	313
chr4	152173181	152173352	SRR8550325_PAIRED_rmdup.narrowPeak_peak_69157	92	.	4.09321	11.3191	9.2146	21
chr4	152177570	152178805	SRR8550325_PAIRED_rmdup.narrowPeak_peak_69158	1081	.	16.6369	111.164	108.18	324
chr4	152185199	152185506	SRR8550325_PAIRED_rmdup.narrowPeak_peak_69159	165	.	5.4136	18.776	16.5206	112
chr4	152185729	152186211	SRR8550325_PAIRED_rmdup.narrowPeak_peak_69160	98	.	4.22525	12.0098	9.88794	306
chr4	152214066	152214459	SRR8550325_PAIRED_rmdup.narrowPeak_peak_69161	341	.	8.05437	36.6261	34.1494	238
chr4	152230483	152230733	SRR8550325_PAIRED_rmdup.narrowPeak_peak_69162	119	.	4.62136	14.1592	11.9888	94
chr4	152263973	152264134	SRR8550325_PAIRED_rmdup.narrowPeak_peak_69163	134	.	4.88544	15.653	13.4528	58
chr4	152272537	152272689	SRR8550325_PAIRED_rmdup.narrowPeak_peak_69164	24	.	2.50874	4.23318	2.40547	56
chr4	152272896	152273286	SRR8550325_PAIRED_rmdup.narrowPeak_peak_69165	60	.	3.43301	8.07807	6.06978	65
chr4	152273585	152274462	SRR8550325_PAIRED_rmdup.narrowPeak_peak_69166	312	.	7.65826	33.7425	31.2949	387
chr4	152274845	152275103	SRR8550325_PAIRED_rmdup.narrowPeak_peak_69167	127	.	4.7534	14.9002	12.7147	167
chr4	152276488	152276678	SRR8550325_PAIRED_rmdup.narrowPeak_peak_69168	49	.	3.16893	6.8899	4.9262	119
chr4	152282900	152283754	SRR8550325_PAIRED_rmdup.narrowPeak_peak_69169	451	.	9.5068	47.7194	45.1437	506
chr4	152286918	152287169	SRR8550325_PAIRED_rmdup.narrowPeak_peak_69170	98	.	4.22525	12.0098	9.88794	158
chr4	152290325	152290867	SRR8550325_PAIRED_rmdup.narrowPeak_peak_69171	92	.	4.09321	11.3191	9.2146	187
chr4	152294394	152294590	SRR8550325_PAIRED_rmdup.narrowPeak_peak_69172	66	.	3.56505	8.69641	6.66747	45
chr4	152296720	152297968	SRR8550325_PAIRED_rmdup.narrowPeak_peak_69173	1744	.	23.1068	177.775	174.449	471
chr4	152312064	152312335	SRR8550325_PAIRED_rmdup.narrowPeak_peak_69174	33	.	2.77282	5.23843	3.35113	88
chr4	152313214	152313769	SRR8550325_PAIRED_rmdup.narrowPeak_peak_69175	38	.	2.90486	5.77056	3.8563	364
chr4	152318543	152319149	SRR8550325_PAIRED_rmdup.narrowPeak_peak_69176	112	.	4.48932	13.4302	11.2755	496
chr4	152325368	152326325	SRR8550325_PAIRED_rmdup.narrowPeak_peak_69177	1631	.	22.0505	166.442	163.172	449
chr4	152333011	152333336	SRR8550325_PAIRED_rmdup.narrowPeak_peak_69178	157	.	5.28156	17.979	15.737	116
chr4	152338526	152338694	SRR8550325_PAIRED_rmdup.narrowPeak_peak_69179	24	.	2.50874	4.23318	2.40547	36
chr4	152338885	152339222	SRR8550325_PAIRED_rmdup.narrowPeak_peak_69180	49	.	3.16893	6.8899	4.9262	140
chr4	152350286	152350434	SRR8550325_PAIRED_rmdup.narrowPeak_peak_69181	24	.	2.50874	4.23318	2.40547	68
chr4	152360740	152361263	SRR8550325_PAIRED_rmdup.narrowPeak_peak_69182	98	.	4.22525	12.0098	9.88794	237
chr4	152434949	152435727	SRR8550325_PAIRED_rmdup.narrowPeak_peak_69183	514	.	10.299	54.0829	51.4561	106
chr4	152477277	152478558	SRR8550325_PAIRED_rmdup.narrowPeak_peak_69184	2092	.	26.2757	212.694	209.204	312
chr4	152491394	152491700	SRR8550325_PAIRED_rmdup.narrowPeak_peak_69185	85	.	3.96117	10.642	8.55543	64
chr4	152512094	152512783	SRR8550325_PAIRED_rmdup.narrowPeak_peak_69186	331	.	7.92234	35.6577	33.1906	254
chr4	152520130	152520424	SRR8550325_PAIRED_rmdup.narrowPeak_peak_69187	249	.	6.73399	27.2792	24.9042	119
chr4	152530542	152530894	SRR8550325_PAIRED_rmdup.narrowPeak_peak_69188	249	.	6.73399	27.2792	24.9042	210
chr4	152532816	152533375	SRR8550325_PAIRED_rmdup.narrowPeak_peak_69189	410	.	8.97865	43.5956	41.0548	343
chr4	152548209	152548370	SRR8550325_PAIRED_rmdup.narrowPeak_peak_69190	28	.	2.64078	4.72569	2.86714	144
chr4	152554663	152554871	SRR8550325_PAIRED_rmdup.narrowPeak_peak_69191	28	.	2.64078	4.72569	2.86714	20
chr4	152558084	152558573	SRR8550325_PAIRED_rmdup.narrowPeak_peak_69192	197	.	5.94175	22.065	19.7589	245
chr4	152624941	152625404	SRR8550325_PAIRED_rmdup.narrowPeak_peak_69193	197	.	5.94175	22.065	19.7589	237
chr4	152625574	152625976	SRR8550325_PAIRED_rmdup.narrowPeak_peak_69194	197	.	5.94175	22.065	19.7589	355
chr4	152650388	152650613	SRR8550325_PAIRED_rmdup.narrowPeak_peak_69195	60	.	3.43301	8.07807	6.06978	23
chr4	152725854	152726131	SRR8550325_PAIRED_rmdup.narrowPeak_peak_69196	92	.	4.09321	11.3191	9.2146	227
chr4	152799481	152799823	SRR8550325_PAIRED_rmdup.narrowPeak_peak_69197	797	.	13.6	82.5891	79.7693	160
chr4	153115191	153115382	SRR8550325_PAIRED_rmdup.narrowPeak_peak_69198	43	.	3.0369	6.32129	4.38156	46
chr4	153175683	153176089	SRR8550325_PAIRED_rmdup.narrowPeak_peak_69199	331	.	7.92234	35.6577	33.1906	199
chr4	153189450	153189990	SRR8550325_PAIRED_rmdup.narrowPeak_peak_69200	370	.	8.45049	39.5729	37.0683	224
chr4	153206766	153207407	SRR8550325_PAIRED_rmdup.narrowPeak_peak_69201	165	.	5.4136	18.776	16.5206	567
chr4	153207633	153208004	SRR8550325_PAIRED_rmdup.narrowPeak_peak_69202	24	.	2.50874	4.23318	2.40547	146
chr4	153212249	153212455	SRR8550325_PAIRED_rmdup.narrowPeak_peak_69203	49	.	3.16893	6.8899	4.9262	93
chr4	153224645	153225290	SRR8550325_PAIRED_rmdup.narrowPeak_peak_69204	472	.	9.77088	49.8175	47.2244	316
chr4	153236591	153237268	SRR8550325_PAIRED_rmdup.narrowPeak_peak_69205	142	.	5.01748	16.4173	14.2028	303
chr4	153309417	153310571	SRR8550325_PAIRED_rmdup.narrowPeak_peak_69206	85	.	3.96117	10.642	8.55543	696
chr4	153317136	153317547	SRR8550325_PAIRED_rmdup.narrowPeak_peak_69207	38	.	2.90486	5.77056	3.8563	186
chr4	153325508	153325943	SRR8550325_PAIRED_rmdup.narrowPeak_peak_69208	66	.	3.56505	8.69641	6.66747	163
chr4	153357663	153357943	SRR8550325_PAIRED_rmdup.narrowPeak_peak_69209	60	.	3.43301	8.07807	6.06978	79
chr4	153368627	153369020	SRR8550325_PAIRED_rmdup.narrowPeak_peak_69210	134	.	4.88544	15.653	13.4528	289
chr4	153377846	153378370	SRR8550325_PAIRED_rmdup.narrowPeak_peak_69211	98	.	4.22525	12.0098	9.88794	294
chr4	153417472	153418222	SRR8550325_PAIRED_rmdup.narrowPeak_peak_69212	134	.	4.88544	15.653	13.4528	706
chr4	153436000	153436462	SRR8550325_PAIRED_rmdup.narrowPeak_peak_69213	98	.	4.22525	12.0098	9.88794	152
chr4	153480850	153483793	SRR8550325_PAIRED_rmdup.narrowPeak_peak_69214	410	.	8.97865	43.5956	41.0548	1769
chr4	153484266	153484670	SRR8550325_PAIRED_rmdup.narrowPeak_peak_69215	266	.	6.99806	29.0862	26.6896	285
chr4	153579427	153579690	SRR8550325_PAIRED_rmdup.narrowPeak_peak_69216	38	.	2.90486	5.77056	3.8563	106
chr4	153593409	153593714	SRR8550325_PAIRED_rmdup.narrowPeak_peak_69217	105	.	4.35728	12.7136	10.5751	164
chr4	153651834	153651984	SRR8550325_PAIRED_rmdup.narrowPeak_peak_69218	24	.	2.50874	4.23318	2.40547	27
chr4	153725432	153725739	SRR8550325_PAIRED_rmdup.narrowPeak_peak_69219	127	.	4.7534	14.9002	12.7147	186
chr4	153827691	153828457	SRR8550325_PAIRED_rmdup.narrowPeak_peak_69220	703	.	12.5437	73.1473	70.3871	301
chr4	153850134	153850341	SRR8550325_PAIRED_rmdup.narrowPeak_peak_69221	33	.	2.77282	5.23843	3.35113	110
chr4	153907591	153908033	SRR8550325_PAIRED_rmdup.narrowPeak_peak_69222	134	.	4.88544	15.653	13.4528	174
chr4	153956461	153958145	SRR8550325_PAIRED_rmdup.narrowPeak_peak_69223	1716	.	22.8427	174.926	171.615	751
chr4	153974612	153975610	SRR8550325_PAIRED_rmdup.narrowPeak_peak_69224	1120	.	17.033	115.033	112.027	473
chr4	154011441	154012477	SRR8550325_PAIRED_rmdup.narrowPeak_peak_69225	882	.	14.5243	91.0715	88.201	306
chr4	154023965	154024191	SRR8550325_PAIRED_rmdup.narrowPeak_peak_69226	24	.	2.50874	4.23318	2.40547	101
chr4	154025398	154026378	SRR8550325_PAIRED_rmdup.narrowPeak_peak_69227	214	.	6.20583	23.7673	21.4373	449
chr4	154065490	154065631	SRR8550325_PAIRED_rmdup.narrowPeak_peak_69228	119	.	4.62136	14.1592	11.9888	62
chr4	154093388	154093547	SRR8550325_PAIRED_rmdup.narrowPeak_peak_69229	66	.	3.56505	8.69641	6.66747	53
chr4	154105370	154105717	SRR8550325_PAIRED_rmdup.narrowPeak_peak_69230	165	.	5.4136	18.776	16.5206	113
chr4	154139470	154140522	SRR8550325_PAIRED_rmdup.narrowPeak_peak_69231	370	.	8.45049	39.5729	37.0683	450
chr4	154141821	154142774	SRR8550325_PAIRED_rmdup.narrowPeak_peak_69232	1198	.	17.8253	122.86	119.813	524
chr4	154158969	154159288	SRR8550325_PAIRED_rmdup.narrowPeak_peak_69233	312	.	7.65826	33.7425	31.2949	274
chr4	154160056	154161280	SRR8550325_PAIRED_rmdup.narrowPeak_peak_69234	1974	.	25.2194	200.907	197.471	739
chr4	154170180	154172129	SRR8550325_PAIRED_rmdup.narrowPeak_peak_69235	410	.	8.97865	43.5956	41.0548	775
chr4	154207330	154207544	SRR8550325_PAIRED_rmdup.narrowPeak_peak_69236	79	.	3.82913	9.97888	7.91078	169
chr4	154224407	154224895	SRR8550325_PAIRED_rmdup.narrowPeak_peak_69237	38	.	2.90486	5.77056	3.8563	76
chr4	154237411	154237799	SRR8550325_PAIRED_rmdup.narrowPeak_peak_69238	157	.	5.28156	17.979	15.737	156
chr4	154246377	154246896	SRR8550325_PAIRED_rmdup.narrowPeak_peak_69239	750	.	13.0719	77.8333	75.0432	346
chr4	154247139	154247371	SRR8550325_PAIRED_rmdup.narrowPeak_peak_69240	28	.	2.64078	4.72569	2.86714	106
chr4	154273012	154273252	SRR8550325_PAIRED_rmdup.narrowPeak_peak_69241	142	.	5.01748	16.4173	14.2028	158
chr4	154293979	154294762	SRR8550325_PAIRED_rmdup.narrowPeak_peak_69242	49	.	3.16893	6.8899	4.9262	686
chr4	154297841	154298007	SRR8550325_PAIRED_rmdup.narrowPeak_peak_69243	38	.	2.90486	5.77056	3.8563	148
chr4	154299520	154300405	SRR8550325_PAIRED_rmdup.narrowPeak_peak_69244	112	.	4.48932	13.4302	11.2755	389
chr4	154301598	154301869	SRR8550325_PAIRED_rmdup.narrowPeak_peak_69245	149	.	5.14952	17.1927	14.9642	179
chr4	154328816	154329288	SRR8550325_PAIRED_rmdup.narrowPeak_peak_69246	275	.	7.1301	30.0019	27.5947	282
chr4	154331119	154331578	SRR8550325_PAIRED_rmdup.narrowPeak_peak_69247	119	.	4.62136	14.1592	11.9888	386
chr4	154370806	154372263	SRR8550325_PAIRED_rmdup.narrowPeak_peak_69248	312	.	7.65826	33.7425	31.2949	1199
chr4	154385359	154385920	SRR8550325_PAIRED_rmdup.narrowPeak_peak_69249	66	.	3.56505	8.69641	6.66747	261
chr4	154389557	154390885	SRR8550325_PAIRED_rmdup.narrowPeak_peak_69250	590	.	11.2233	61.7573	59.0744	902
chr4	154393249	154393546	SRR8550325_PAIRED_rmdup.narrowPeak_peak_69251	38	.	2.90486	5.77056	3.8563	127
chr4	154409539	154409752	SRR8550325_PAIRED_rmdup.narrowPeak_peak_69252	19	.	2.3767	3.76182	1.96753	78
chr4	154409953	154410112	SRR8550325_PAIRED_rmdup.narrowPeak_peak_69253	72	.	3.69709	9.33019	7.28128	75
chr4	154414814	154415193	SRR8550325_PAIRED_rmdup.narrowPeak_peak_69254	85	.	3.96117	10.642	8.55543	291
chr4	154423799	154423989	SRR8550325_PAIRED_rmdup.narrowPeak_peak_69255	43	.	3.0369	6.32129	4.38156	51
chr4	154424702	154424922	SRR8550325_PAIRED_rmdup.narrowPeak_peak_69256	66	.	3.56505	8.69641	6.66747	164
chr4	154426833	154427335	SRR8550325_PAIRED_rmdup.narrowPeak_peak_69257	112	.	4.48932	13.4302	11.2755	207
chr4	154434653	154434890	SRR8550325_PAIRED_rmdup.narrowPeak_peak_69258	38	.	2.90486	5.77056	3.8563	29
chr4	154449365	154449679	SRR8550325_PAIRED_rmdup.narrowPeak_peak_69259	134	.	4.88544	15.653	13.4528	220
chr4	154470583	154470806	SRR8550325_PAIRED_rmdup.narrowPeak_peak_69260	43	.	3.0369	6.32129	4.38156	63
chr4	154471499	154471947	SRR8550325_PAIRED_rmdup.narrowPeak_peak_69261	92	.	4.09321	11.3191	9.2146	327
chr4	154472540	154473001	SRR8550325_PAIRED_rmdup.narrowPeak_peak_69262	43	.	3.0369	6.32129	4.38156	279
chr4	154487972	154488307	SRR8550325_PAIRED_rmdup.narrowPeak_peak_69263	54	.	3.30097	7.4757	5.48924	279
chr4	154492550	154493238	SRR8550325_PAIRED_rmdup.narrowPeak_peak_69264	134	.	4.88544	15.653	13.4528	170
chr4	154497086	154497401	SRR8550325_PAIRED_rmdup.narrowPeak_peak_69265	49	.	3.16893	6.8899	4.9262	43
chr4	154540709	154541249	SRR8550325_PAIRED_rmdup.narrowPeak_peak_69266	134	.	4.88544	15.653	13.4528	381
chr4	154543770	154544422	SRR8550325_PAIRED_rmdup.narrowPeak_peak_69267	79	.	3.82913	9.97888	7.91078	260
chr4	154569660	154571015	SRR8550325_PAIRED_rmdup.narrowPeak_peak_69268	240	.	6.60195	26.3883	24.0242	465
chr4	154581290	154581540	SRR8550325_PAIRED_rmdup.narrowPeak_peak_69269	66	.	3.56505	8.69641	6.66747	62
chr4	154586396	154586593	SRR8550325_PAIRED_rmdup.narrowPeak_peak_69270	72	.	3.69709	9.33019	7.28128	103
chr4	154594729	154595085	SRR8550325_PAIRED_rmdup.narrowPeak_peak_69271	222	.	6.33787	24.6321	22.2906	191
chr4	154599975	154600228	SRR8550325_PAIRED_rmdup.narrowPeak_peak_69272	92	.	4.09321	11.3191	9.2146	144
chr4	154635163	154638768	SRR8550325_PAIRED_rmdup.narrowPeak_peak_69273	669	.	12.1476	69.6804	66.9428	1124
chr4	154639251	154639639	SRR8550325_PAIRED_rmdup.narrowPeak_peak_69274	38	.	2.90486	5.77056	3.8563	162
chr4	154641359	154642015	SRR8550325_PAIRED_rmdup.narrowPeak_peak_69275	98	.	4.22525	12.0098	9.88794	260
chr4	154652578	154652827	SRR8550325_PAIRED_rmdup.narrowPeak_peak_69276	92	.	4.09321	11.3191	9.2146	118
chr4	154671359	154672330	SRR8550325_PAIRED_rmdup.narrowPeak_peak_69277	197	.	5.94175	22.065	19.7589	424
chr4	154674737	154675084	SRR8550325_PAIRED_rmdup.narrowPeak_peak_69278	79	.	3.82913	9.97888	7.91078	237
chr4	154693367	154694114	SRR8550325_PAIRED_rmdup.narrowPeak_peak_69279	430	.	9.24273	45.6452	43.0868	367
chr4	154703676	154704027	SRR8550325_PAIRED_rmdup.narrowPeak_peak_69280	98	.	4.22525	12.0098	9.88794	86
chr4	154708327	154708485	SRR8550325_PAIRED_rmdup.narrowPeak_peak_69281	54	.	3.30097	7.4757	5.48924	59
chr4	154709471	154710167	SRR8550325_PAIRED_rmdup.narrowPeak_peak_69282	536	.	10.5631	56.249	53.606	369
chr4	154726606	154726876	SRR8550325_PAIRED_rmdup.narrowPeak_peak_69283	60	.	3.43301	8.07807	6.06978	238
chr4	154730580	154732081	SRR8550325_PAIRED_rmdup.narrowPeak_peak_69284	312	.	7.65826	33.7425	31.2949	887
chr4	154735901	154736475	SRR8550325_PAIRED_rmdup.narrowPeak_peak_69285	142	.	5.01748	16.4173	14.2028	390
chr4	154741092	154741812	SRR8550325_PAIRED_rmdup.narrowPeak_peak_69286	257	.	6.86602	28.1786	25.7927	232
chr4	154750425	154751067	SRR8550325_PAIRED_rmdup.narrowPeak_peak_69287	72	.	3.69709	9.33019	7.28128	458
chr4	154754671	154754880	SRR8550325_PAIRED_rmdup.narrowPeak_peak_69288	24	.	2.50874	4.23318	2.40547	27
chr4	154771407	154772214	SRR8550325_PAIRED_rmdup.narrowPeak_peak_69289	322	.	7.7903	34.6965	32.239	464
chr4	154781064	154781956	SRR8550325_PAIRED_rmdup.narrowPeak_peak_69290	420	.	9.11069	44.6173	42.0677	417
chr4	154785454	154785856	SRR8550325_PAIRED_rmdup.narrowPeak_peak_69291	197	.	5.94175	22.065	19.7589	87
chr4	154787041	154787624	SRR8550325_PAIRED_rmdup.narrowPeak_peak_69292	420	.	9.11069	44.6173	42.0677	346
chr4	154797960	154798098	SRR8550325_PAIRED_rmdup.narrowPeak_peak_69293	142	.	5.01748	16.4173	14.2028	77
chr4	154800756	154800988	SRR8550325_PAIRED_rmdup.narrowPeak_peak_69294	38	.	2.90486	5.77056	3.8563	96
chr4	154802136	154802669	SRR8550325_PAIRED_rmdup.narrowPeak_peak_69295	189	.	5.80971	21.228	18.9342	314
chr4	154825823	154826325	SRR8550325_PAIRED_rmdup.narrowPeak_peak_69296	240	.	6.60195	26.3883	24.0242	181
chr4	154837305	154837460	SRR8550325_PAIRED_rmdup.narrowPeak_peak_69297	105	.	4.35728	12.7136	10.5751	47
chr4	154839512	154839939	SRR8550325_PAIRED_rmdup.narrowPeak_peak_69298	165	.	5.4136	18.776	16.5206	175
chr4	154855602	154856668	SRR8550325_PAIRED_rmdup.narrowPeak_peak_69299	1172	.	17.5612	120.238	117.205	673
chr4	154864115	154864710	SRR8550325_PAIRED_rmdup.narrowPeak_peak_69300	1146	.	17.2971	117.629	114.609	275
chr4	154871829	154872314	SRR8550325_PAIRED_rmdup.narrowPeak_peak_69301	149	.	5.14952	17.1927	14.9642	332
chr4	154877957	154878132	SRR8550325_PAIRED_rmdup.narrowPeak_peak_69302	197	.	5.94175	22.065	19.7589	63
chr4	154898712	154899531	SRR8550325_PAIRED_rmdup.narrowPeak_peak_69303	1575	.	21.5223	160.838	157.596	543
chr4	154904310	154904989	SRR8550325_PAIRED_rmdup.narrowPeak_peak_69304	1198	.	17.8253	122.86	119.813	319
chr4	154907860	154908046	SRR8550325_PAIRED_rmdup.narrowPeak_peak_69305	231	.	6.46991	25.5058	23.1529	68
chr4	154927595	154928425	SRR8550325_PAIRED_rmdup.narrowPeak_peak_69306	79	.	3.82913	9.97888	7.91078	296
chr4	154944189	154944637	SRR8550325_PAIRED_rmdup.narrowPeak_peak_69307	646	.	11.8835	67.3924	64.6701	291
chr4	154946166	154946834	SRR8550325_PAIRED_rmdup.narrowPeak_peak_69308	579	.	11.0913	60.6453	57.9702	369
chr4	154958104	154958833	SRR8550325_PAIRED_rmdup.narrowPeak_peak_69309	214	.	6.20583	23.7673	21.4373	295
chr4	154960577	154961711	SRR8550325_PAIRED_rmdup.narrowPeak_peak_69310	285	.	7.26214	30.9255	28.5081	262
chr4	154963278	154963674	SRR8550325_PAIRED_rmdup.narrowPeak_peak_69311	60	.	3.43301	8.07807	6.06978	145
chr4	154963838	154964905	SRR8550325_PAIRED_rmdup.narrowPeak_peak_69312	750	.	13.0719	77.8333	75.0432	286
chr4	154985970	154986491	SRR8550325_PAIRED_rmdup.narrowPeak_peak_69313	257	.	6.86602	28.1786	25.7927	344
chr4	155012784	155013190	SRR8550325_PAIRED_rmdup.narrowPeak_peak_69314	322	.	7.7903	34.6965	32.239	179
chr4	155018729	155018898	SRR8550325_PAIRED_rmdup.narrowPeak_peak_69315	85	.	3.96117	10.642	8.55543	87
chr4	155042956	155043431	SRR8550325_PAIRED_rmdup.narrowPeak_peak_69316	54	.	3.30097	7.4757	5.48924	368
chr4	155054783	155054923	SRR8550325_PAIRED_rmdup.narrowPeak_peak_69317	266	.	6.99806	29.0862	26.6896	37
chr4	155065899	155067581	SRR8550325_PAIRED_rmdup.narrowPeak_peak_69318	1081	.	16.6369	111.164	108.18	1225
chr4	155085753	155087032	SRR8550325_PAIRED_rmdup.narrowPeak_peak_69319	2255	.	27.7282	229.128	225.562	739
chr4	155095327	155095725	SRR8550325_PAIRED_rmdup.narrowPeak_peak_69320	390	.	8.71457	41.5713	39.0485	146
chr4	155122320	155123007	SRR8550325_PAIRED_rmdup.narrowPeak_peak_69321	85	.	3.96117	10.642	8.55543	468
chr4	155133823	155134801	SRR8550325_PAIRED_rmdup.narrowPeak_peak_69322	380	.	8.58253	40.5688	38.055	353
chr4	155136038	155136214	SRR8550325_PAIRED_rmdup.narrowPeak_peak_69323	49	.	3.16893	6.8899	4.9262	85
chr4	155143815	155144529	SRR8550325_PAIRED_rmdup.narrowPeak_peak_69324	165	.	5.4136	18.776	16.5206	514
chr4	155150459	155151303	SRR8550325_PAIRED_rmdup.narrowPeak_peak_69325	590	.	11.2233	61.7573	59.0744	298
chr4	155161136	155161461	SRR8550325_PAIRED_rmdup.narrowPeak_peak_69326	24	.	2.50874	4.23318	2.40547	163
chr4	155173345	155174270	SRR8550325_PAIRED_rmdup.narrowPeak_peak_69327	451	.	9.5068	47.7194	45.1437	326
chr4	155176365	155176567	SRR8550325_PAIRED_rmdup.narrowPeak_peak_69328	54	.	3.30097	7.4757	5.48924	120
chr4	155178322	155178888	SRR8550325_PAIRED_rmdup.narrowPeak_peak_69329	85	.	3.96117	10.642	8.55543	227
chr4	155189633	155190188	SRR8550325_PAIRED_rmdup.narrowPeak_peak_69330	173	.	5.54564	19.5833	17.3149	170
chr4	155220672	155220877	SRR8550325_PAIRED_rmdup.narrowPeak_peak_69331	24	.	2.50874	4.23318	2.40547	166
chr4	155221572	155222673	SRR8550325_PAIRED_rmdup.narrowPeak_peak_69332	303	.	7.52622	32.796	30.3583	806
chr4	155222840	155223911	SRR8550325_PAIRED_rmdup.narrowPeak_peak_69333	1702	.	22.7107	173.506	170.201	442
chr4	155224535	155224698	SRR8550325_PAIRED_rmdup.narrowPeak_peak_69334	28	.	2.64078	4.72569	2.86714	34
chr4	155233832	155234181	SRR8550325_PAIRED_rmdup.narrowPeak_peak_69335	165	.	5.4136	18.776	16.5206	159
chr4	155235065	155236086	SRR8550325_PAIRED_rmdup.narrowPeak_peak_69336	266	.	6.99806	29.0862	26.6896	446
chr4	155249260	155250817	SRR8550325_PAIRED_rmdup.narrowPeak_peak_69337	503	.	10.167	53.0081	50.3895	584
chr4	155268589	155268739	SRR8550325_PAIRED_rmdup.narrowPeak_peak_69338	105	.	4.35728	12.7136	10.5751	101
chr4	155278078	155278453	SRR8550325_PAIRED_rmdup.narrowPeak_peak_69339	105	.	4.35728	12.7136	10.5751	79
chr4	155282865	155283877	SRR8550325_PAIRED_rmdup.narrowPeak_peak_69340	715	.	12.6757	74.3121	71.5444	475
chr4	155284531	155284909	SRR8550325_PAIRED_rmdup.narrowPeak_peak_69341	134	.	4.88544	15.653	13.4528	115
chr4	155307975	155308564	SRR8550325_PAIRED_rmdup.narrowPeak_peak_69342	514	.	10.299	54.0829	51.4561	298
chr4	155320693	155321025	SRR8550325_PAIRED_rmdup.narrowPeak_peak_69343	360	.	8.31845	38.5838	36.0885	82
chr4	155344796	155346039	SRR8550325_PAIRED_rmdup.narrowPeak_peak_69344	370	.	8.45049	39.5729	37.0683	1019
chr4	155360970	155362081	SRR8550325_PAIRED_rmdup.narrowPeak_peak_69345	715	.	12.6757	74.3121	71.5444	425
chr4	155368836	155368977	SRR8550325_PAIRED_rmdup.narrowPeak_peak_69346	43	.	3.0369	6.32129	4.38156	65
chr4	155397651	155398154	SRR8550325_PAIRED_rmdup.narrowPeak_peak_69347	266	.	6.99806	29.0862	26.6896	136
chr4	155408816	155409915	SRR8550325_PAIRED_rmdup.narrowPeak_peak_69348	750	.	13.0719	77.8333	75.0432	395
chr4	155469041	155469307	SRR8550325_PAIRED_rmdup.narrowPeak_peak_69349	127	.	4.7534	14.9002	12.7147	96
chr4	155481345	155481779	SRR8550325_PAIRED_rmdup.narrowPeak_peak_69350	390	.	8.71457	41.5713	39.0485	243
chr4	155491060	155491964	SRR8550325_PAIRED_rmdup.narrowPeak_peak_69351	579	.	11.0913	60.6453	57.9702	326
chr4	155492105	155492695	SRR8550325_PAIRED_rmdup.narrowPeak_peak_69352	214	.	6.20583	23.7673	21.4373	252
chr4	155547829	155547969	SRR8550325_PAIRED_rmdup.narrowPeak_peak_69353	54	.	3.30097	7.4757	5.48924	98
chr4	155562491	155564597	SRR8550325_PAIRED_rmdup.narrowPeak_peak_69354	2062	.	26.0117	209.734	206.257	1454
chr4	155566386	155566575	SRR8550325_PAIRED_rmdup.narrowPeak_peak_69355	24	.	2.50874	4.23318	2.40547	126
chr4	155600766	155602335	SRR8550325_PAIRED_rmdup.narrowPeak_peak_69356	1330	.	19.1456	136.16	133.043	772
chr4	155624317	155625300	SRR8550325_PAIRED_rmdup.narrowPeak_peak_69357	1902	.	24.5592	193.614	190.212	461
chr4	155652467	155654153	SRR8550325_PAIRED_rmdup.narrowPeak_peak_69358	249	.	6.73399	27.2792	24.9042	831
chr4	155654369	155655464	SRR8550325_PAIRED_rmdup.narrowPeak_peak_69359	149	.	5.14952	17.1927	14.9642	455
chr4	155668722	155669819	SRR8550325_PAIRED_rmdup.narrowPeak_peak_69360	2225	.	27.4641	226.121	222.569	737
chr4	155693976	155695196	SRR8550325_PAIRED_rmdup.narrowPeak_peak_69361	785	.	13.468	81.3937	78.5814	640
chr4	155700597	155700841	SRR8550325_PAIRED_rmdup.narrowPeak_peak_69362	54	.	3.30097	7.4757	5.48924	63
chr4	155704610	155705762	SRR8550325_PAIRED_rmdup.narrowPeak_peak_69363	1237	.	18.2214	126.818	123.749	476
chr4	155721567	155722048	SRR8550325_PAIRED_rmdup.narrowPeak_peak_69364	149	.	5.14952	17.1927	14.9642	270
chr4	155734195	155735813	SRR8550325_PAIRED_rmdup.narrowPeak_peak_69365	1702	.	22.7107	173.506	170.201	531
chr4	155760611	155761873	SRR8550325_PAIRED_rmdup.narrowPeak_peak_69366	2166	.	26.9359	220.132	216.608	571
chr4	155769688	155770891	SRR8550325_PAIRED_rmdup.narrowPeak_peak_69367	1237	.	18.2214	126.818	123.749	767
chr4	155774239	155774804	SRR8550325_PAIRED_rmdup.narrowPeak_peak_69368	590	.	11.2233	61.7573	59.0744	379
chr4	155780920	155781292	SRR8550325_PAIRED_rmdup.narrowPeak_peak_69369	33	.	2.77282	5.23843	3.35113	174
chr4	155784058	155784794	SRR8550325_PAIRED_rmdup.narrowPeak_peak_69370	821	.	13.8641	84.9922	82.1579	229
chr4	155802777	155804049	SRR8550325_PAIRED_rmdup.narrowPeak_peak_69371	703	.	12.5437	73.1473	70.3871	748
chr4	155811880	155812932	SRR8550325_PAIRED_rmdup.narrowPeak_peak_69372	1603	.	21.7864	163.635	160.379	513
chr4	155831018	155832053	SRR8550325_PAIRED_rmdup.narrowPeak_peak_69373	2033	.	25.7476	206.783	203.32	549
chr4	155833752	155834285	SRR8550325_PAIRED_rmdup.narrowPeak_peak_69374	503	.	10.167	53.0081	50.3895	295
chr4	155839440	155839950	SRR8550325_PAIRED_rmdup.narrowPeak_peak_69375	918	.	14.9204	94.7664	91.8743	230
chr4	155840721	155841568	SRR8550325_PAIRED_rmdup.narrowPeak_peak_69376	134	.	4.88544	15.653	13.4528	622
chr4	155847006	155848212	SRR8550325_PAIRED_rmdup.narrowPeak_peak_69377	1290	.	18.7495	132.138	129.041	448
chr4	155859227	155859617	SRR8550325_PAIRED_rmdup.narrowPeak_peak_69378	472	.	9.77088	49.8175	47.2244	264
chr4	155869004	155869948	SRR8550325_PAIRED_rmdup.narrowPeak_peak_69379	1873	.	24.2952	190.712	187.324	505
chr4	155890641	155892926	SRR8550325_PAIRED_rmdup.narrowPeak_peak_69380	1830	.	23.899	186.378	183.011	1377
chr4	155943123	155944410	SRR8550325_PAIRED_rmdup.narrowPeak_peak_69381	2106	.	26.4078	214.178	210.68	605
chr4	155959360	155959692	SRR8550325_PAIRED_rmdup.narrowPeak_peak_69382	266	.	6.99806	29.0862	26.6896	110
chr4	155962154	155963090	SRR8550325_PAIRED_rmdup.narrowPeak_peak_69383	845	.	14.1282	87.4118	84.563	217
chr4	155991737	155993727	SRR8550325_PAIRED_rmdup.narrowPeak_peak_69384	2136	.	26.6719	217.151	213.64	801
chr4	156031331	156031893	SRR8550325_PAIRED_rmdup.narrowPeak_peak_69385	1330	.	19.1456	136.16	133.043	363
chr4	156032056	156032432	SRR8550325_PAIRED_rmdup.narrowPeak_peak_69386	149	.	5.14952	17.1927	14.9642	190
chr4	156033631	156033902	SRR8550325_PAIRED_rmdup.narrowPeak_peak_69387	181	.	5.67767	20.4007	18.1195	85
chr4	156034863	156035136	SRR8550325_PAIRED_rmdup.narrowPeak_peak_69388	79	.	3.82913	9.97888	7.91078	122
chr4	156059279	156060193	SRR8550325_PAIRED_rmdup.narrowPeak_peak_69389	112	.	4.48932	13.4302	11.2755	744
chr4	156070259	156070973	SRR8550325_PAIRED_rmdup.narrowPeak_peak_69390	266	.	6.99806	29.0862	26.6896	607
chr4	156077005	156077192	SRR8550325_PAIRED_rmdup.narrowPeak_peak_69391	43	.	3.0369	6.32129	4.38156	74
chr4	156077526	156078429	SRR8550325_PAIRED_rmdup.narrowPeak_peak_69392	493	.	10.035	51.9389	49.3287	396
chr4	156108694	156110341	SRR8550325_PAIRED_rmdup.narrowPeak_peak_69393	4214	.	43.8369	425.829	421.459	1170
chr4	156133562	156134387	SRR8550325_PAIRED_rmdup.narrowPeak_peak_69394	119	.	4.62136	14.1592	11.9888	493
chr4	156185383	156186865	SRR8550325_PAIRED_rmdup.narrowPeak_peak_69395	197	.	5.94175	22.065	19.7589	648
chr4	156188513	156189239	SRR8550325_PAIRED_rmdup.narrowPeak_peak_69396	119	.	4.62136	14.1592	11.9888	357
chr4	156196323	156198310	SRR8550325_PAIRED_rmdup.narrowPeak_peak_69397	2997	.	34.066	303.607	299.72	1534
chr4	156198610	156198764	SRR8550325_PAIRED_rmdup.narrowPeak_peak_69398	24	.	2.50874	4.23318	2.40547	59
chr4	156202607	156204258	SRR8550325_PAIRED_rmdup.narrowPeak_peak_69399	635	.	11.7515	66.2556	63.5411	919
chr4	156228238	156228782	SRR8550325_PAIRED_rmdup.narrowPeak_peak_69400	134	.	4.88544	15.653	13.4528	283
chr4	156233677	156236473	SRR8550325_PAIRED_rmdup.narrowPeak_peak_69401	1659	.	22.3146	169.26	165.976	2323
chr4	156237072	156237382	SRR8550325_PAIRED_rmdup.narrowPeak_peak_69402	85	.	3.96117	10.642	8.55543	221
chr4	156254622	156255643	SRR8550325_PAIRED_rmdup.narrowPeak_peak_69403	60	.	3.43301	8.07807	6.06978	262
chr4_GL456216_random	13655	14075	SRR8550325_PAIRED_rmdup.narrowPeak_peak_69404	703	.	12.5437	73.1473	70.3871	216
chr4_GL456216_random	15660	18144	SRR8550325_PAIRED_rmdup.narrowPeak_peak_69405	4197	.	43.7049	424.126	419.762	674
chr4_GL456216_random	18381	18532	SRR8550325_PAIRED_rmdup.narrowPeak_peak_69406	19	.	2.3767	3.76182	1.96753	18
chr4_GL456216_random	19516	19822	SRR8550325_PAIRED_rmdup.narrowPeak_peak_69407	38	.	2.90486	5.77056	3.8563	161
chr4_GL456216_random	21956	22221	SRR8550325_PAIRED_rmdup.narrowPeak_peak_69408	33	.	2.77282	5.23843	3.35113	102
chr4_GL456216_random	29626	29827	SRR8550325_PAIRED_rmdup.narrowPeak_peak_69409	49	.	3.16893	6.8899	4.9262	64
chr4_GL456216_random	32657	32926	SRR8550325_PAIRED_rmdup.narrowPeak_peak_69410	85	.	3.96117	10.642	8.55543	88
chr4_GL456216_random	33436	33588	SRR8550325_PAIRED_rmdup.narrowPeak_peak_69411	28	.	2.64078	4.72569	2.86714	89
chr4_GL456216_random	39030	39178	SRR8550325_PAIRED_rmdup.narrowPeak_peak_69412	38	.	2.90486	5.77056	3.8563	104
chr4_GL456216_random	51096	51813	SRR8550325_PAIRED_rmdup.narrowPeak_peak_69413	119	.	4.62136	14.1592	11.9888	140
chr4_GL456216_random	52527	53424	SRR8550325_PAIRED_rmdup.narrowPeak_peak_69414	60	.	3.43301	8.07807	6.06978	335
chr4_JH584295_random	206	700	SRR8550325_PAIRED_rmdup.narrowPeak_peak_69415	54	.	3.30097	7.4757	5.48924	139
chr4_JH584295_random	1526	1937	SRR8550325_PAIRED_rmdup.narrowPeak_peak_69416	72	.	3.69709	9.33019	7.28128	345
chr5	3146541	3147080	SRR8550325_PAIRED_rmdup.narrowPeak_peak_69417	142	.	5.01748	16.4173	14.2028	213
chr5	3152185	3152653	SRR8550325_PAIRED_rmdup.narrowPeak_peak_69418	157	.	5.28156	17.979	15.737	326
chr5	3198299	3198539	SRR8550325_PAIRED_rmdup.narrowPeak_peak_69419	79	.	3.82913	9.97888	7.91078	96
chr5	3198878	3199129	SRR8550325_PAIRED_rmdup.narrowPeak_peak_69420	33	.	2.77282	5.23843	3.35113	214
chr5	3217782	3218462	SRR8550325_PAIRED_rmdup.narrowPeak_peak_69421	60	.	3.43301	8.07807	6.06978	443
chr5	3219263	3219632	SRR8550325_PAIRED_rmdup.narrowPeak_peak_69422	72	.	3.69709	9.33019	7.28128	197
chr5	3339299	3339460	SRR8550325_PAIRED_rmdup.narrowPeak_peak_69423	38	.	2.90486	5.77056	3.8563	72
chr5	3341085	3344836	SRR8550325_PAIRED_rmdup.narrowPeak_peak_69424	1317	.	19.0136	134.816	131.706	3352
chr5	3369336	3369573	SRR8550325_PAIRED_rmdup.narrowPeak_peak_69425	38	.	2.90486	5.77056	3.8563	35
chr5	3373902	3374272	SRR8550325_PAIRED_rmdup.narrowPeak_peak_69426	98	.	4.22525	12.0098	9.88794	131
chr5	3386336	3386869	SRR8550325_PAIRED_rmdup.narrowPeak_peak_69427	33	.	2.77282	5.23843	3.35113	519
chr5	3398913	3400748	SRR8550325_PAIRED_rmdup.narrowPeak_peak_69428	773	.	13.3359	80.2026	77.3977	1439
chr5	3404893	3406109	SRR8550325_PAIRED_rmdup.narrowPeak_peak_69429	579	.	11.0913	60.6453	57.9702	504
chr5	3418631	3418813	SRR8550325_PAIRED_rmdup.narrowPeak_peak_69430	19	.	2.3767	3.76182	1.96753	4
chr5	3453941	3454312	SRR8550325_PAIRED_rmdup.narrowPeak_peak_69431	142	.	5.01748	16.4173	14.2028	143
chr5	3462848	3463377	SRR8550325_PAIRED_rmdup.narrowPeak_peak_69432	72	.	3.69709	9.33019	7.28128	212
chr5	3466149	3466799	SRR8550325_PAIRED_rmdup.narrowPeak_peak_69433	482	.	9.90292	50.8754	48.2736	246
chr5	3486647	3487511	SRR8550325_PAIRED_rmdup.narrowPeak_peak_69434	134	.	4.88544	15.653	13.4528	624
chr5	3491125	3491896	SRR8550325_PAIRED_rmdup.narrowPeak_peak_69435	98	.	4.22525	12.0098	9.88794	160
chr5	3501323	3501773	SRR8550325_PAIRED_rmdup.narrowPeak_peak_69436	38	.	2.90486	5.77056	3.8563	301
chr5	3516616	3516972	SRR8550325_PAIRED_rmdup.narrowPeak_peak_69437	165	.	5.4136	18.776	16.5206	290
chr5	3527336	3527495	SRR8550325_PAIRED_rmdup.narrowPeak_peak_69438	54	.	3.30097	7.4757	5.48924	114
chr5	3543492	3544662	SRR8550325_PAIRED_rmdup.narrowPeak_peak_69439	2605	.	30.7651	264.282	260.563	389
chr5	3595694	3596886	SRR8550325_PAIRED_rmdup.narrowPeak_peak_69440	2605	.	30.7651	264.282	260.563	472
chr5	3631587	3631804	SRR8550325_PAIRED_rmdup.narrowPeak_peak_69441	54	.	3.30097	7.4757	5.48924	82
chr5	3646654	3648126	SRR8550325_PAIRED_rmdup.narrowPeak_peak_69442	3076	.	34.7262	311.601	307.681	1195
chr5	3666814	3667479	SRR8550325_PAIRED_rmdup.narrowPeak_peak_69443	165	.	5.4136	18.776	16.5206	336
chr5	3802022	3804029	SRR8550325_PAIRED_rmdup.narrowPeak_peak_69444	2544	.	30.2369	258.095	254.402	903
chr5	3844994	3845426	SRR8550325_PAIRED_rmdup.narrowPeak_peak_69445	54	.	3.30097	7.4757	5.48924	309
chr5	3889379	3889629	SRR8550325_PAIRED_rmdup.narrowPeak_peak_69446	54	.	3.30097	7.4757	5.48924	81
chr5	3927760	3929215	SRR8550325_PAIRED_rmdup.narrowPeak_peak_69447	1343	.	19.2777	137.506	134.383	633
chr5	3929526	3929857	SRR8550325_PAIRED_rmdup.narrowPeak_peak_69448	72	.	3.69709	9.33019	7.28128	60
chr5	3930784	3931188	SRR8550325_PAIRED_rmdup.narrowPeak_peak_69449	134	.	4.88544	15.653	13.4528	180
chr5	4023278	4023578	SRR8550325_PAIRED_rmdup.narrowPeak_peak_69450	112	.	4.48932	13.4302	11.2755	190
chr5	4023768	4024826	SRR8550325_PAIRED_rmdup.narrowPeak_peak_69451	240	.	6.60195	26.3883	24.0242	752
chr5	4103621	4105164	SRR8550325_PAIRED_rmdup.narrowPeak_peak_69452	3661	.	39.4796	370.332	366.172	933
chr5	4201444	4201625	SRR8550325_PAIRED_rmdup.narrowPeak_peak_69453	119	.	4.62136	14.1592	11.9888	115
chr5	4240201	4240395	SRR8550325_PAIRED_rmdup.narrowPeak_peak_69454	28	.	2.64078	4.72569	2.86714	155
chr5	4246134	4246445	SRR8550325_PAIRED_rmdup.narrowPeak_peak_69455	205	.	6.07379	22.9115	20.5933	176
chr5	4257117	4258104	SRR8550325_PAIRED_rmdup.narrowPeak_peak_69456	360	.	8.31845	38.5838	36.0885	281
chr5	4263396	4263881	SRR8550325_PAIRED_rmdup.narrowPeak_peak_69457	79	.	3.82913	9.97888	7.91078	347
chr5	4311164	4311930	SRR8550325_PAIRED_rmdup.narrowPeak_peak_69458	197	.	5.94175	22.065	19.7589	634
chr5	4325918	4326248	SRR8550325_PAIRED_rmdup.narrowPeak_peak_69459	134	.	4.88544	15.653	13.4528	172
chr5	4326467	4326776	SRR8550325_PAIRED_rmdup.narrowPeak_peak_69460	43	.	3.0369	6.32129	4.38156	42
chr5	4354833	4355113	SRR8550325_PAIRED_rmdup.narrowPeak_peak_69461	28	.	2.64078	4.72569	2.86714	264
chr5	4355778	4356235	SRR8550325_PAIRED_rmdup.narrowPeak_peak_69462	105	.	4.35728	12.7136	10.5751	188
chr5	4384754	4384999	SRR8550325_PAIRED_rmdup.narrowPeak_peak_69463	231	.	6.46991	25.5058	23.1529	111
chr5	4427891	4428090	SRR8550325_PAIRED_rmdup.narrowPeak_peak_69464	98	.	4.22525	12.0098	9.88794	91
```
