## Supplemental Data File 1 for "A gene desert required for regulatory control of pleiotropic *Shox2* expression and embryonic survival": NP_Tissieres_2020_ATAC_r1.narrowPeak (part 8 of 10)

```
chr5	4484721	4486562	SRR8550325_PAIRED_rmdup.narrowPeak_peak_69465	955	.	15.3165	98.4958	95.5822	1377
chr5	4499249	4499439	SRR8550325_PAIRED_rmdup.narrowPeak_peak_69466	49	.	3.16893	6.8899	4.9262	121
chr5	4530654	4530973	SRR8550325_PAIRED_rmdup.narrowPeak_peak_69467	24	.	2.50874	4.23318	2.40547	126
chr5	4534349	4535357	SRR8550325_PAIRED_rmdup.narrowPeak_peak_69468	612	.	11.4874	63.9965	61.2977	328
chr5	4535552	4536485	SRR8550325_PAIRED_rmdup.narrowPeak_peak_69469	833	.	13.9961	86.2	83.3584	658
chr5	4537950	4538128	SRR8550325_PAIRED_rmdup.narrowPeak_peak_69470	24	.	2.50874	4.23318	2.40547	159
chr5	4551045	4551282	SRR8550325_PAIRED_rmdup.narrowPeak_peak_69471	72	.	3.69709	9.33019	7.28128	175
chr5	4560493	4561286	SRR8550325_PAIRED_rmdup.narrowPeak_peak_69472	294	.	7.39418	31.8569	29.4292	468
chr5	4561607	4562125	SRR8550325_PAIRED_rmdup.narrowPeak_peak_69473	54	.	3.30097	7.4757	5.48924	124
chr5	4562609	4563307	SRR8550325_PAIRED_rmdup.narrowPeak_peak_69474	482	.	9.90292	50.8754	48.2736	313
chr5	4564272	4564764	SRR8550325_PAIRED_rmdup.narrowPeak_peak_69475	249	.	6.73399	27.2792	24.9042	239
chr5	4623132	4623273	SRR8550325_PAIRED_rmdup.narrowPeak_peak_69476	28	.	2.64078	4.72569	2.86714	30
chr5	4623436	4624147	SRR8550325_PAIRED_rmdup.narrowPeak_peak_69477	461	.	9.63884	48.7655	46.1811	319
chr5	4624345	4624573	SRR8550325_PAIRED_rmdup.narrowPeak_peak_69478	54	.	3.30097	7.4757	5.48924	166
chr5	4638419	4639010	SRR8550325_PAIRED_rmdup.narrowPeak_peak_69479	134	.	4.88544	15.653	13.4528	169
chr5	4643331	4643551	SRR8550325_PAIRED_rmdup.narrowPeak_peak_69480	54	.	3.30097	7.4757	5.48924	153
chr5	4649977	4650583	SRR8550325_PAIRED_rmdup.narrowPeak_peak_69481	390	.	8.71457	41.5713	39.0485	448
chr5	4661778	4662308	SRR8550325_PAIRED_rmdup.narrowPeak_peak_69482	33	.	2.77282	5.23843	3.35113	202
chr5	4685517	4686261	SRR8550325_PAIRED_rmdup.narrowPeak_peak_69483	275	.	7.1301	30.0019	27.5947	197
chr5	4686579	4686716	SRR8550325_PAIRED_rmdup.narrowPeak_peak_69484	28	.	2.64078	4.72569	2.86714	117
chr5	4754500	4755221	SRR8550325_PAIRED_rmdup.narrowPeak_peak_69485	157	.	5.28156	17.979	15.737	571
chr5	4755726	4759047	SRR8550325_PAIRED_rmdup.narrowPeak_peak_69486	2965	.	33.802	300.421	296.547	2356
chr5	4776419	4777011	SRR8550325_PAIRED_rmdup.narrowPeak_peak_69487	266	.	6.99806	29.0862	26.6896	491
chr5	4793096	4793271	SRR8550325_PAIRED_rmdup.narrowPeak_peak_69488	85	.	3.96117	10.642	8.55543	129
chr5	4805040	4805591	SRR8550325_PAIRED_rmdup.narrowPeak_peak_69489	149	.	5.14952	17.1927	14.9642	279
chr5	4812183	4812566	SRR8550325_PAIRED_rmdup.narrowPeak_peak_69490	173	.	5.54564	19.5833	17.3149	217
chr5	4820841	4821957	SRR8550325_PAIRED_rmdup.narrowPeak_peak_69491	294	.	7.39418	31.8569	29.4292	609
chr5	4826082	4826481	SRR8550325_PAIRED_rmdup.narrowPeak_peak_69492	142	.	5.01748	16.4173	14.2028	148
chr5	4834385	4835543	SRR8550325_PAIRED_rmdup.narrowPeak_peak_69493	1224	.	18.0893	125.495	122.434	710
chr5	4842886	4843395	SRR8550325_PAIRED_rmdup.narrowPeak_peak_69494	54	.	3.30097	7.4757	5.48924	109
chr5	4858034	4858701	SRR8550325_PAIRED_rmdup.narrowPeak_peak_69495	400	.	8.84661	42.5802	40.0484	364
chr5	4861657	4861816	SRR8550325_PAIRED_rmdup.narrowPeak_peak_69496	38	.	2.90486	5.77056	3.8563	103
chr5	4876957	4877798	SRR8550325_PAIRED_rmdup.narrowPeak_peak_69497	197	.	5.94175	22.065	19.7589	434
chr5	4911869	4912567	SRR8550325_PAIRED_rmdup.narrowPeak_peak_69498	482	.	9.90292	50.8754	48.2736	249
chr5	4918329	4918847	SRR8550325_PAIRED_rmdup.narrowPeak_peak_69499	231	.	6.46991	25.5058	23.1529	195
chr5	4948240	4948705	SRR8550325_PAIRED_rmdup.narrowPeak_peak_69500	157	.	5.28156	17.979	15.737	199
chr5	4959512	4959800	SRR8550325_PAIRED_rmdup.narrowPeak_peak_69501	85	.	3.96117	10.642	8.55543	127
chr5	4961876	4962577	SRR8550325_PAIRED_rmdup.narrowPeak_peak_69502	568	.	10.9592	59.5383	56.8712	230
chr5	4977397	4977560	SRR8550325_PAIRED_rmdup.narrowPeak_peak_69503	15	.	2.24466	3.3126	1.5551	22
chr5	5007067	5007208	SRR8550325_PAIRED_rmdup.narrowPeak_peak_69504	19	.	2.3767	3.76182	1.96753	43
chr5	5039908	5040130	SRR8550325_PAIRED_rmdup.narrowPeak_peak_69505	49	.	3.16893	6.8899	4.9262	181
chr5	5117169	5117382	SRR8550325_PAIRED_rmdup.narrowPeak_peak_69506	19	.	2.3767	3.76182	1.96753	189
chr5	5146058	5146255	SRR8550325_PAIRED_rmdup.narrowPeak_peak_69507	60	.	3.43301	8.07807	6.06978	101
chr5	5175097	5175563	SRR8550325_PAIRED_rmdup.narrowPeak_peak_69508	214	.	6.20583	23.7673	21.4373	156
chr5	5180071	5180362	SRR8550325_PAIRED_rmdup.narrowPeak_peak_69509	38	.	2.90486	5.77056	3.8563	81
chr5	5266499	5266720	SRR8550325_PAIRED_rmdup.narrowPeak_peak_69510	72	.	3.69709	9.33019	7.28128	203
chr5	5291607	5291868	SRR8550325_PAIRED_rmdup.narrowPeak_peak_69511	43	.	3.0369	6.32129	4.38156	195
chr5	5317361	5317525	SRR8550325_PAIRED_rmdup.narrowPeak_peak_69512	19	.	2.3767	3.76182	1.96753	136
chr5	5342492	5343923	SRR8550325_PAIRED_rmdup.narrowPeak_peak_69513	197	.	5.94175	22.065	19.7589	476
chr5	5354286	5355286	SRR8550325_PAIRED_rmdup.narrowPeak_peak_69514	231	.	6.46991	25.5058	23.1529	675
chr5	5355776	5356144	SRR8550325_PAIRED_rmdup.narrowPeak_peak_69515	28	.	2.64078	4.72569	2.86714	104
chr5	5359612	5360284	SRR8550325_PAIRED_rmdup.narrowPeak_peak_69516	98	.	4.22525	12.0098	9.88794	274
chr5	5379126	5381487	SRR8550325_PAIRED_rmdup.narrowPeak_peak_69517	3415	.	37.4991	345.619	341.56	1298
chr5	5392743	5393085	SRR8550325_PAIRED_rmdup.narrowPeak_peak_69518	112	.	4.48932	13.4302	11.2755	230
chr5	5481619	5481958	SRR8550325_PAIRED_rmdup.narrowPeak_peak_69519	149	.	5.14952	17.1927	14.9642	231
chr5	5483456	5483839	SRR8550325_PAIRED_rmdup.narrowPeak_peak_69520	66	.	3.56505	8.69641	6.66747	195
chr5	5494382	5494783	SRR8550325_PAIRED_rmdup.narrowPeak_peak_69521	351	.	8.18641	37.6015	35.1155	145
chr5	5507939	5508236	SRR8550325_PAIRED_rmdup.narrowPeak_peak_69522	197	.	5.94175	22.065	19.7589	108
chr5	5513837	5515428	SRR8550325_PAIRED_rmdup.narrowPeak_peak_69523	3811	.	40.668	385.318	381.1	1100
chr5	5517894	5518058	SRR8550325_PAIRED_rmdup.narrowPeak_peak_69524	33	.	2.77282	5.23843	3.35113	90
chr5	5518731	5519140	SRR8550325_PAIRED_rmdup.narrowPeak_peak_69525	28	.	2.64078	4.72569	2.86714	40
chr5	5558730	5560020	SRR8550325_PAIRED_rmdup.narrowPeak_peak_69526	2482	.	29.7088	251.938	248.272	753
chr5	5573709	5574565	SRR8550325_PAIRED_rmdup.narrowPeak_peak_69527	390	.	8.71457	41.5713	39.0485	296
chr5	5646272	5646574	SRR8550325_PAIRED_rmdup.narrowPeak_peak_69528	294	.	7.39418	31.8569	29.4292	115
chr5	5663104	5663535	SRR8550325_PAIRED_rmdup.narrowPeak_peak_69529	72	.	3.69709	9.33019	7.28128	210
chr5	5663755	5664965	SRR8550325_PAIRED_rmdup.narrowPeak_peak_69530	1960	.	25.0874	199.444	196.015	524
chr5	5665257	5665502	SRR8550325_PAIRED_rmdup.narrowPeak_peak_69531	28	.	2.64078	4.72569	2.86714	79
chr5	5674670	5674846	SRR8550325_PAIRED_rmdup.narrowPeak_peak_69532	105	.	4.35728	12.7136	10.5751	102
chr5	5693342	5694644	SRR8550325_PAIRED_rmdup.narrowPeak_peak_69533	1548	.	21.2583	158.052	154.824	559
chr5	5695001	5695203	SRR8550325_PAIRED_rmdup.narrowPeak_peak_69534	38	.	2.90486	5.77056	3.8563	50
chr5	5707805	5707999	SRR8550325_PAIRED_rmdup.narrowPeak_peak_69535	24	.	2.50874	4.23318	2.40547	27
chr5	5748727	5750275	SRR8550325_PAIRED_rmdup.narrowPeak_peak_69536	2166	.	26.9359	220.132	216.608	683
chr5	5754985	5755385	SRR8550325_PAIRED_rmdup.narrowPeak_peak_69537	197	.	5.94175	22.065	19.7589	308
chr5	5756786	5757025	SRR8550325_PAIRED_rmdup.narrowPeak_peak_69538	19	.	2.3767	3.76182	1.96753	1
chr5	5845748	5846108	SRR8550325_PAIRED_rmdup.narrowPeak_peak_69539	461	.	9.63884	48.7655	46.1811	190
chr5	6326794	6327199	SRR8550325_PAIRED_rmdup.narrowPeak_peak_69540	92	.	4.09321	11.3191	9.2146	205
chr5	6328570	6328812	SRR8550325_PAIRED_rmdup.narrowPeak_peak_69541	33	.	2.77282	5.23843	3.35113	50
chr5	6329687	6330047	SRR8550325_PAIRED_rmdup.narrowPeak_peak_69542	189	.	5.80971	21.228	18.9342	146
chr5	6367533	6367785	SRR8550325_PAIRED_rmdup.narrowPeak_peak_69543	38	.	2.90486	5.77056	3.8563	139
chr5	6388338	6388524	SRR8550325_PAIRED_rmdup.narrowPeak_peak_69544	38	.	2.90486	5.77056	3.8563	166
chr5	6520985	6521457	SRR8550325_PAIRED_rmdup.narrowPeak_peak_69545	72	.	3.69709	9.33019	7.28128	195
chr5	7008215	7008835	SRR8550325_PAIRED_rmdup.narrowPeak_peak_69546	105	.	4.35728	12.7136	10.5751	390
chr5	7058531	7058923	SRR8550325_PAIRED_rmdup.narrowPeak_peak_69547	105	.	4.35728	12.7136	10.5751	222
chr5	7102476	7102656	SRR8550325_PAIRED_rmdup.narrowPeak_peak_69548	79	.	3.82913	9.97888	7.91078	76
chr5	7343891	7345486	SRR8550325_PAIRED_rmdup.narrowPeak_peak_69549	1069	.	16.5049	109.882	106.904	812
chr5	7517397	7518390	SRR8550325_PAIRED_rmdup.narrowPeak_peak_69550	142	.	5.01748	16.4173	14.2028	278
chr5	7540050	7541083	SRR8550325_PAIRED_rmdup.narrowPeak_peak_69551	231	.	6.46991	25.5058	23.1529	366
chr5	7608262	7608402	SRR8550325_PAIRED_rmdup.narrowPeak_peak_69552	33	.	2.77282	5.23843	3.35113	72
chr5	7820588	7820867	SRR8550325_PAIRED_rmdup.narrowPeak_peak_69553	79	.	3.82913	9.97888	7.91078	184
chr5	7862602	7863541	SRR8550325_PAIRED_rmdup.narrowPeak_peak_69554	112	.	4.48932	13.4302	11.2755	422
chr5	7955655	7955822	SRR8550325_PAIRED_rmdup.narrowPeak_peak_69555	28	.	2.64078	4.72569	2.86714	101
chr5	7957065	7957553	SRR8550325_PAIRED_rmdup.narrowPeak_peak_69556	85	.	3.96117	10.642	8.55543	302
chr5	7958054	7958248	SRR8550325_PAIRED_rmdup.narrowPeak_peak_69557	240	.	6.60195	26.3883	24.0242	98
chr5	7960014	7960878	SRR8550325_PAIRED_rmdup.narrowPeak_peak_69558	275	.	7.1301	30.0019	27.5947	503
chr5	7965139	7965702	SRR8550325_PAIRED_rmdup.narrowPeak_peak_69559	157	.	5.28156	17.979	15.737	328
chr5	7993712	7993937	SRR8550325_PAIRED_rmdup.narrowPeak_peak_69560	38	.	2.90486	5.77056	3.8563	182
chr5	7996433	7996958	SRR8550325_PAIRED_rmdup.narrowPeak_peak_69561	882	.	14.5243	91.0715	88.201	323
chr5	8055777	8057556	SRR8550325_PAIRED_rmdup.narrowPeak_peak_69562	2452	.	29.4447	248.871	245.218	724
chr5	8074837	8074979	SRR8550325_PAIRED_rmdup.narrowPeak_peak_69563	28	.	2.64078	4.72569	2.86714	102
chr5	8094795	8095790	SRR8550325_PAIRED_rmdup.narrowPeak_peak_69564	322	.	7.7903	34.6965	32.239	485
chr5	8144062	8144240	SRR8550325_PAIRED_rmdup.narrowPeak_peak_69565	28	.	2.64078	4.72569	2.86714	129
chr5	8145589	8145883	SRR8550325_PAIRED_rmdup.narrowPeak_peak_69566	60	.	3.43301	8.07807	6.06978	98
chr5	8164856	8165249	SRR8550325_PAIRED_rmdup.narrowPeak_peak_69567	119	.	4.62136	14.1592	11.9888	119
chr5	8292986	8293855	SRR8550325_PAIRED_rmdup.narrowPeak_peak_69568	331	.	7.92234	35.6577	33.1906	489
chr5	8297888	8298478	SRR8550325_PAIRED_rmdup.narrowPeak_peak_69569	312	.	7.65826	33.7425	31.2949	296
chr5	8331960	8332213	SRR8550325_PAIRED_rmdup.narrowPeak_peak_69570	24	.	2.50874	4.23318	2.40547	213
chr5	8349509	8349851	SRR8550325_PAIRED_rmdup.narrowPeak_peak_69571	66	.	3.56505	8.69641	6.66747	249
chr5	8356400	8356883	SRR8550325_PAIRED_rmdup.narrowPeak_peak_69572	134	.	4.88544	15.653	13.4528	123
chr5	8357143	8357813	SRR8550325_PAIRED_rmdup.narrowPeak_peak_69573	105	.	4.35728	12.7136	10.5751	101
chr5	8362557	8362733	SRR8550325_PAIRED_rmdup.narrowPeak_peak_69574	49	.	3.16893	6.8899	4.9262	40
chr5	8366891	8368467	SRR8550325_PAIRED_rmdup.narrowPeak_peak_69575	1772	.	23.3709	180.633	177.293	1228
chr5	8393330	8393670	SRR8550325_PAIRED_rmdup.narrowPeak_peak_69576	33	.	2.77282	5.23843	3.35113	151
chr5	8394405	8394738	SRR8550325_PAIRED_rmdup.narrowPeak_peak_69577	33	.	2.77282	5.23843	3.35113	155
chr5	8421589	8424436	SRR8550325_PAIRED_rmdup.narrowPeak_peak_69578	4729	.	47.7981	477.52	472.985	1330
chr5	8489629	8490130	SRR8550325_PAIRED_rmdup.narrowPeak_peak_69579	410	.	8.97865	43.5956	41.0548	295
chr5	8491010	8491201	SRR8550325_PAIRED_rmdup.narrowPeak_peak_69580	79	.	3.82913	9.97888	7.91078	80
chr5	8491946	8492121	SRR8550325_PAIRED_rmdup.narrowPeak_peak_69581	60	.	3.43301	8.07807	6.06978	112
chr5	8523833	8524108	SRR8550325_PAIRED_rmdup.narrowPeak_peak_69582	33	.	2.77282	5.23843	3.35113	59
chr5	8541122	8542125	SRR8550325_PAIRED_rmdup.narrowPeak_peak_69583	134	.	4.88544	15.653	13.4528	705
chr5	8542781	8542936	SRR8550325_PAIRED_rmdup.narrowPeak_peak_69584	24	.	2.50874	4.23318	2.40547	116
chr5	8544393	8544827	SRR8550325_PAIRED_rmdup.narrowPeak_peak_69585	119	.	4.62136	14.1592	11.9888	342
chr5	8621898	8623731	SRR8550325_PAIRED_rmdup.narrowPeak_peak_69586	3431	.	37.6311	347.256	343.19	1286
chr5	8627324	8627493	SRR8550325_PAIRED_rmdup.narrowPeak_peak_69587	54	.	3.30097	7.4757	5.48924	53
chr5	8659675	8661073	SRR8550325_PAIRED_rmdup.narrowPeak_peak_69588	669	.	12.1476	69.6804	66.9428	655
chr5	8675489	8676080	SRR8550325_PAIRED_rmdup.narrowPeak_peak_69589	173	.	5.54564	19.5833	17.3149	337
chr5	8692279	8693079	SRR8550325_PAIRED_rmdup.narrowPeak_peak_69590	60	.	3.43301	8.07807	6.06978	115
chr5	8727907	8728106	SRR8550325_PAIRED_rmdup.narrowPeak_peak_69591	98	.	4.22525	12.0098	9.88794	89
chr5	8733693	8734018	SRR8550325_PAIRED_rmdup.narrowPeak_peak_69592	60	.	3.43301	8.07807	6.06978	284
chr5	8777542	8777768	SRR8550325_PAIRED_rmdup.narrowPeak_peak_69593	38	.	2.90486	5.77056	3.8563	151
chr5	8777969	8778337	SRR8550325_PAIRED_rmdup.narrowPeak_peak_69594	49	.	3.16893	6.8899	4.9262	218
chr5	8797822	8799043	SRR8550325_PAIRED_rmdup.narrowPeak_peak_69595	931	.	15.0524	96.0057	93.1065	509
chr5	8819790	8820376	SRR8550325_PAIRED_rmdup.narrowPeak_peak_69596	38	.	2.90486	5.77056	3.8563	216
chr5	8820717	8820855	SRR8550325_PAIRED_rmdup.narrowPeak_peak_69597	54	.	3.30097	7.4757	5.48924	21
chr5	8838824	8839005	SRR8550325_PAIRED_rmdup.narrowPeak_peak_69598	66	.	3.56505	8.69641	6.66747	74
chr5	8840830	8841355	SRR8550325_PAIRED_rmdup.narrowPeak_peak_69599	400	.	8.84661	42.5802	40.0484	245
chr5	8857705	8858001	SRR8550325_PAIRED_rmdup.narrowPeak_peak_69600	72	.	3.69709	9.33019	7.28128	64
chr5	8867955	8868811	SRR8550325_PAIRED_rmdup.narrowPeak_peak_69601	205	.	6.07379	22.9115	20.5933	276
chr5	8873574	8873731	SRR8550325_PAIRED_rmdup.narrowPeak_peak_69602	19	.	2.3767	3.76182	1.96753	106
chr5	8893312	8894292	SRR8550325_PAIRED_rmdup.narrowPeak_peak_69603	1198	.	17.8253	122.86	119.813	640
chr5	8896332	8896640	SRR8550325_PAIRED_rmdup.narrowPeak_peak_69604	165	.	5.4136	18.776	16.5206	39
chr5	8917262	8917416	SRR8550325_PAIRED_rmdup.narrowPeak_peak_69605	19	.	2.3767	3.76182	1.96753	2
chr5	8917772	8918155	SRR8550325_PAIRED_rmdup.narrowPeak_peak_69606	72	.	3.69709	9.33019	7.28128	119
chr5	8984055	8984305	SRR8550325_PAIRED_rmdup.narrowPeak_peak_69607	60	.	3.43301	8.07807	6.06978	87
chr5	8995657	8998434	SRR8550325_PAIRED_rmdup.narrowPeak_peak_69608	3861	.	41.0641	390.339	386.101	1579
chr5	9001656	9001799	SRR8550325_PAIRED_rmdup.narrowPeak_peak_69609	43	.	3.0369	6.32129	4.38156	48
chr5	9040015	9040173	SRR8550325_PAIRED_rmdup.narrowPeak_peak_69610	33	.	2.77282	5.23843	3.35113	94
chr5	9043578	9044341	SRR8550325_PAIRED_rmdup.narrowPeak_peak_69611	38	.	2.90486	5.77056	3.8563	81
chr5	9044897	9045219	SRR8550325_PAIRED_rmdup.narrowPeak_peak_69612	72	.	3.69709	9.33019	7.28128	53
chr5	9055981	9056466	SRR8550325_PAIRED_rmdup.narrowPeak_peak_69613	514	.	10.299	54.0829	51.4561	213
chr5	9073212	9073778	SRR8550325_PAIRED_rmdup.narrowPeak_peak_69614	222	.	6.33787	24.6321	22.2906	217
chr5	9100060	9101917	SRR8550325_PAIRED_rmdup.narrowPeak_peak_69615	3711	.	39.8758	375.315	371.135	824
chr5	9111820	9112125	SRR8550325_PAIRED_rmdup.narrowPeak_peak_69616	525	.	10.4311	55.1632	52.5283	174
chr5	9114113	9114650	SRR8550325_PAIRED_rmdup.narrowPeak_peak_69617	54	.	3.30097	7.4757	5.48924	169
chr5	9117317	9117456	SRR8550325_PAIRED_rmdup.narrowPeak_peak_69618	28	.	2.64078	4.72569	2.86714	27
chr5	9157376	9157785	SRR8550325_PAIRED_rmdup.narrowPeak_peak_69619	28	.	2.64078	4.72569	2.86714	111
chr5	9160624	9162641	SRR8550325_PAIRED_rmdup.narrowPeak_peak_69620	5273	.	51.8913	532.068	527.377	1026
chr5	9169550	9169832	SRR8550325_PAIRED_rmdup.narrowPeak_peak_69621	54	.	3.30097	7.4757	5.48924	161
chr5	9238121	9238268	SRR8550325_PAIRED_rmdup.narrowPeak_peak_69622	60	.	3.43301	8.07807	6.06978	78
chr5	9260997	9261146	SRR8550325_PAIRED_rmdup.narrowPeak_peak_69623	33	.	2.77282	5.23843	3.35113	47
chr5	9261295	9261522	SRR8550325_PAIRED_rmdup.narrowPeak_peak_69624	60	.	3.43301	8.07807	6.06978	97
chr5	9265428	9266968	SRR8550325_PAIRED_rmdup.narrowPeak_peak_69625	1575	.	21.5223	160.838	157.596	777
chr5	9344440	9344764	SRR8550325_PAIRED_rmdup.narrowPeak_peak_69626	79	.	3.82913	9.97888	7.91078	268
chr5	9358164	9358521	SRR8550325_PAIRED_rmdup.narrowPeak_peak_69627	60	.	3.43301	8.07807	6.06978	194
chr5	9419914	9420300	SRR8550325_PAIRED_rmdup.narrowPeak_peak_69628	482	.	9.90292	50.8754	48.2736	233
chr5	9421134	9421517	SRR8550325_PAIRED_rmdup.narrowPeak_peak_69629	119	.	4.62136	14.1592	11.9888	192
chr5	9424422	9425256	SRR8550325_PAIRED_rmdup.narrowPeak_peak_69630	249	.	6.73399	27.2792	24.9042	694
chr5	9427393	9428030	SRR8550325_PAIRED_rmdup.narrowPeak_peak_69631	266	.	6.99806	29.0862	26.6896	346
chr5	9446053	9446569	SRR8550325_PAIRED_rmdup.narrowPeak_peak_69632	400	.	8.84661	42.5802	40.0484	263
chr5	9485596	9486353	SRR8550325_PAIRED_rmdup.narrowPeak_peak_69633	105	.	4.35728	12.7136	10.5751	284
chr5	9540814	9541225	SRR8550325_PAIRED_rmdup.narrowPeak_peak_69634	331	.	7.92234	35.6577	33.1906	163
chr5	9585101	9585610	SRR8550325_PAIRED_rmdup.narrowPeak_peak_69635	173	.	5.54564	19.5833	17.3149	290
chr5	9621455	9621821	SRR8550325_PAIRED_rmdup.narrowPeak_peak_69636	60	.	3.43301	8.07807	6.06978	145
chr5	9622290	9623614	SRR8550325_PAIRED_rmdup.narrowPeak_peak_69637	322	.	7.7903	34.6965	32.239	993
chr5	9724678	9726800	SRR8550325_PAIRED_rmdup.narrowPeak_peak_69638	2195	.	27.2	223.123	219.584	1512
chr5	9757738	9758054	SRR8550325_PAIRED_rmdup.narrowPeak_peak_69639	66	.	3.56505	8.69641	6.66747	145
chr5	9767380	9767674	SRR8550325_PAIRED_rmdup.narrowPeak_peak_69640	28	.	2.64078	4.72569	2.86714	114
chr5	9768207	9768422	SRR8550325_PAIRED_rmdup.narrowPeak_peak_69641	60	.	3.43301	8.07807	6.06978	183
chr5	9776134	9776587	SRR8550325_PAIRED_rmdup.narrowPeak_peak_69642	33	.	2.77282	5.23843	3.35113	239
chr5	9781193	9781503	SRR8550325_PAIRED_rmdup.narrowPeak_peak_69643	79	.	3.82913	9.97888	7.91078	104
chr5	9809545	9809735	SRR8550325_PAIRED_rmdup.narrowPeak_peak_69644	43	.	3.0369	6.32129	4.38156	44
chr5	9863260	9863402	SRR8550325_PAIRED_rmdup.narrowPeak_peak_69645	28	.	2.64078	4.72569	2.86714	51
chr5	9938817	9938968	SRR8550325_PAIRED_rmdup.narrowPeak_peak_69646	33	.	2.77282	5.23843	3.35113	108
chr5	9954453	9955277	SRR8550325_PAIRED_rmdup.narrowPeak_peak_69647	579	.	11.0913	60.6453	57.9702	417
chr5	10015717	10015909	SRR8550325_PAIRED_rmdup.narrowPeak_peak_69648	72	.	3.69709	9.33019	7.28128	120
chr5	10054601	10054817	SRR8550325_PAIRED_rmdup.narrowPeak_peak_69649	54	.	3.30097	7.4757	5.48924	147
chr5	10055469	10056315	SRR8550325_PAIRED_rmdup.narrowPeak_peak_69650	231	.	6.46991	25.5058	23.1529	406
chr5	10202350	10202680	SRR8550325_PAIRED_rmdup.narrowPeak_peak_69651	79	.	3.82913	9.97888	7.91078	140
chr5	10305782	10306039	SRR8550325_PAIRED_rmdup.narrowPeak_peak_69652	66	.	3.56505	8.69641	6.66747	71
chr5	10413001	10413198	SRR8550325_PAIRED_rmdup.narrowPeak_peak_69653	60	.	3.43301	8.07807	6.06978	111
chr5	10417201	10417444	SRR8550325_PAIRED_rmdup.narrowPeak_peak_69654	33	.	2.77282	5.23843	3.35113	231
chr5	10446794	10447125	SRR8550325_PAIRED_rmdup.narrowPeak_peak_69655	43	.	3.0369	6.32129	4.38156	262
chr5	10469506	10469712	SRR8550325_PAIRED_rmdup.narrowPeak_peak_69656	38	.	2.90486	5.77056	3.8563	17
chr5	10476483	10476671	SRR8550325_PAIRED_rmdup.narrowPeak_peak_69657	19	.	2.3767	3.76182	1.96753	184
chr5	10477357	10478669	SRR8550325_PAIRED_rmdup.narrowPeak_peak_69658	1146	.	17.2971	117.629	114.609	264
chr5	10562359	10562512	SRR8550325_PAIRED_rmdup.narrowPeak_peak_69659	33	.	2.77282	5.23843	3.35113	116
chr5	10584618	10584929	SRR8550325_PAIRED_rmdup.narrowPeak_peak_69660	38	.	2.90486	5.77056	3.8563	35
chr5	10585085	10585695	SRR8550325_PAIRED_rmdup.narrowPeak_peak_69661	149	.	5.14952	17.1927	14.9642	361
chr5	10592588	10592781	SRR8550325_PAIRED_rmdup.narrowPeak_peak_69662	66	.	3.56505	8.69641	6.66747	83
chr5	10633198	10633496	SRR8550325_PAIRED_rmdup.narrowPeak_peak_69663	105	.	4.35728	12.7136	10.5751	178
chr5	10648009	10648661	SRR8550325_PAIRED_rmdup.narrowPeak_peak_69664	197	.	5.94175	22.065	19.7589	303
chr5	10671904	10672335	SRR8550325_PAIRED_rmdup.narrowPeak_peak_69665	275	.	7.1301	30.0019	27.5947	167
chr5	10674124	10674929	SRR8550325_PAIRED_rmdup.narrowPeak_peak_69666	205	.	6.07379	22.9115	20.5933	230
chr5	10675162	10675499	SRR8550325_PAIRED_rmdup.narrowPeak_peak_69667	49	.	3.16893	6.8899	4.9262	154
chr5	10689775	10689971	SRR8550325_PAIRED_rmdup.narrowPeak_peak_69668	49	.	3.16893	6.8899	4.9262	95
chr5	10749105	10750246	SRR8550325_PAIRED_rmdup.narrowPeak_peak_69669	894	.	14.6563	92.2992	89.4214	652
chr5	10804302	10804791	SRR8550325_PAIRED_rmdup.narrowPeak_peak_69670	43	.	3.0369	6.32129	4.38156	89
chr5	11854978	11855216	SRR8550325_PAIRED_rmdup.narrowPeak_peak_69671	28	.	2.64078	4.72569	2.86714	194
chr5	11888362	11888589	SRR8550325_PAIRED_rmdup.narrowPeak_peak_69672	33	.	2.77282	5.23843	3.35113	98
chr5	11899448	11899598	SRR8550325_PAIRED_rmdup.narrowPeak_peak_69673	49	.	3.16893	6.8899	4.9262	111
chr5	11982700	11983357	SRR8550325_PAIRED_rmdup.narrowPeak_peak_69674	303	.	7.52622	32.796	30.3583	415
chr5	11986627	11987028	SRR8550325_PAIRED_rmdup.narrowPeak_peak_69675	79	.	3.82913	9.97888	7.91078	218
chr5	12006614	12006759	SRR8550325_PAIRED_rmdup.narrowPeak_peak_69676	79	.	3.82913	9.97888	7.91078	48
chr5	12029852	12030577	SRR8550325_PAIRED_rmdup.narrowPeak_peak_69677	715	.	12.6757	74.3121	71.5444	390
chr5	12093523	12094478	SRR8550325_PAIRED_rmdup.narrowPeak_peak_69678	514	.	10.299	54.0829	51.4561	429
chr5	12099485	12099723	SRR8550325_PAIRED_rmdup.narrowPeak_peak_69679	33	.	2.77282	5.23843	3.35113	13
chr5	12099950	12100157	SRR8550325_PAIRED_rmdup.narrowPeak_peak_69680	19	.	2.3767	3.76182	1.96753	2
chr5	12134401	12134570	SRR8550325_PAIRED_rmdup.narrowPeak_peak_69681	33	.	2.77282	5.23843	3.35113	130
chr5	12197239	12198017	SRR8550325_PAIRED_rmdup.narrowPeak_peak_69682	66	.	3.56505	8.69641	6.66747	397
chr5	12302013	12302162	SRR8550325_PAIRED_rmdup.narrowPeak_peak_69683	19	.	2.3767	3.76182	1.96753	36
chr5	12332639	12332828	SRR8550325_PAIRED_rmdup.narrowPeak_peak_69684	19	.	2.3767	3.76182	1.96753	169
chr5	12367561	12367812	SRR8550325_PAIRED_rmdup.narrowPeak_peak_69685	49	.	3.16893	6.8899	4.9262	193
chr5	12378057	12378515	SRR8550325_PAIRED_rmdup.narrowPeak_peak_69686	54	.	3.30097	7.4757	5.48924	288
chr5	12381078	12381815	SRR8550325_PAIRED_rmdup.narrowPeak_peak_69687	72	.	3.69709	9.33019	7.28128	471
chr5	12382876	12384150	SRR8550325_PAIRED_rmdup.narrowPeak_peak_69688	1645	.	22.1825	167.85	164.573	561
chr5	12384435	12384697	SRR8550325_PAIRED_rmdup.narrowPeak_peak_69689	54	.	3.30097	7.4757	5.48924	162
chr5	12403986	12404452	SRR8550325_PAIRED_rmdup.narrowPeak_peak_69690	60	.	3.43301	8.07807	6.06978	379
chr5	12415817	12416176	SRR8550325_PAIRED_rmdup.narrowPeak_peak_69691	60	.	3.43301	8.07807	6.06978	244
chr5	12417390	12417537	SRR8550325_PAIRED_rmdup.narrowPeak_peak_69692	24	.	2.50874	4.23318	2.40547	105
chr5	12423104	12423702	SRR8550325_PAIRED_rmdup.narrowPeak_peak_69693	214	.	6.20583	23.7673	21.4373	348
chr5	12426948	12427222	SRR8550325_PAIRED_rmdup.narrowPeak_peak_69694	24	.	2.50874	4.23318	2.40547	165
chr5	12441535	12443002	SRR8550325_PAIRED_rmdup.narrowPeak_peak_69695	2225	.	27.4641	226.121	222.569	386
chr5	12455150	12455474	SRR8550325_PAIRED_rmdup.narrowPeak_peak_69696	60	.	3.43301	8.07807	6.06978	138
chr5	12457719	12458044	SRR8550325_PAIRED_rmdup.narrowPeak_peak_69697	66	.	3.56505	8.69641	6.66747	52
chr5	12475098	12475863	SRR8550325_PAIRED_rmdup.narrowPeak_peak_69698	134	.	4.88544	15.653	13.4528	530
chr5	12476243	12477091	SRR8550325_PAIRED_rmdup.narrowPeak_peak_69699	119	.	4.62136	14.1592	11.9888	628
chr5	12497080	12497269	SRR8550325_PAIRED_rmdup.narrowPeak_peak_69700	28	.	2.64078	4.72569	2.86714	38
chr5	12498348	12499555	SRR8550325_PAIRED_rmdup.narrowPeak_peak_69701	715	.	12.6757	74.3121	71.5444	357
chr5	12500073	12500214	SRR8550325_PAIRED_rmdup.narrowPeak_peak_69702	33	.	2.77282	5.23843	3.35113	39
chr5	12503325	12503467	SRR8550325_PAIRED_rmdup.narrowPeak_peak_69703	60	.	3.43301	8.07807	6.06978	77
chr5	12504229	12504494	SRR8550325_PAIRED_rmdup.narrowPeak_peak_69704	43	.	3.0369	6.32129	4.38156	132
chr5	12505865	12506067	SRR8550325_PAIRED_rmdup.narrowPeak_peak_69705	19	.	2.3767	3.76182	1.96753	171
chr5	12507688	12508056	SRR8550325_PAIRED_rmdup.narrowPeak_peak_69706	105	.	4.35728	12.7136	10.5751	88
chr5	12512311	12512950	SRR8550325_PAIRED_rmdup.narrowPeak_peak_69707	85	.	3.96117	10.642	8.55543	418
chr5	12525289	12525593	SRR8550325_PAIRED_rmdup.narrowPeak_peak_69708	60	.	3.43301	8.07807	6.06978	104
chr5	12529919	12530267	SRR8550325_PAIRED_rmdup.narrowPeak_peak_69709	112	.	4.48932	13.4302	11.2755	72
chr5	12541235	12541550	SRR8550325_PAIRED_rmdup.narrowPeak_peak_69710	285	.	7.26214	30.9255	28.5081	210
chr5	12561961	12562741	SRR8550325_PAIRED_rmdup.narrowPeak_peak_69711	360	.	8.31845	38.5838	36.0885	436
chr5	12564782	12565277	SRR8550325_PAIRED_rmdup.narrowPeak_peak_69712	285	.	7.26214	30.9255	28.5081	234
chr5	12572522	12572932	SRR8550325_PAIRED_rmdup.narrowPeak_peak_69713	105	.	4.35728	12.7136	10.5751	154
chr5	12579519	12579707	SRR8550325_PAIRED_rmdup.narrowPeak_peak_69714	28	.	2.64078	4.72569	2.86714	21
chr5	12583247	12583635	SRR8550325_PAIRED_rmdup.narrowPeak_peak_69715	127	.	4.7534	14.9002	12.7147	194
chr5	12634166	12635047	SRR8550325_PAIRED_rmdup.narrowPeak_peak_69716	165	.	5.4136	18.776	16.5206	638
chr5	12638745	12639022	SRR8550325_PAIRED_rmdup.narrowPeak_peak_69717	85	.	3.96117	10.642	8.55543	178
chr5	12646262	12646619	SRR8550325_PAIRED_rmdup.narrowPeak_peak_69718	173	.	5.54564	19.5833	17.3149	237
chr5	12651411	12651746	SRR8550325_PAIRED_rmdup.narrowPeak_peak_69719	66	.	3.56505	8.69641	6.66747	52
chr5	12665038	12665646	SRR8550325_PAIRED_rmdup.narrowPeak_peak_69720	134	.	4.88544	15.653	13.4528	168
chr5	12675859	12677373	SRR8550325_PAIRED_rmdup.narrowPeak_peak_69721	943	.	15.1845	97.2489	94.3425	1046
chr5	12703005	12703431	SRR8550325_PAIRED_rmdup.narrowPeak_peak_69722	85	.	3.96117	10.642	8.55543	260
chr5	12705419	12705577	SRR8550325_PAIRED_rmdup.narrowPeak_peak_69723	24	.	2.50874	4.23318	2.40547	136
chr5	12751551	12751970	SRR8550325_PAIRED_rmdup.narrowPeak_peak_69724	257	.	6.86602	28.1786	25.7927	160
chr5	12824445	12825149	SRR8550325_PAIRED_rmdup.narrowPeak_peak_69725	66	.	3.56505	8.69641	6.66747	88
chr5	12838004	12838354	SRR8550325_PAIRED_rmdup.narrowPeak_peak_69726	54	.	3.30097	7.4757	5.48924	304
chr5	12856697	12857290	SRR8550325_PAIRED_rmdup.narrowPeak_peak_69727	197	.	5.94175	22.065	19.7589	347
chr5	12868675	12868979	SRR8550325_PAIRED_rmdup.narrowPeak_peak_69728	66	.	3.56505	8.69641	6.66747	135
chr5	12878545	12879034	SRR8550325_PAIRED_rmdup.narrowPeak_peak_69729	127	.	4.7534	14.9002	12.7147	146
chr5	12879378	12879550	SRR8550325_PAIRED_rmdup.narrowPeak_peak_69730	24	.	2.50874	4.23318	2.40547	118
chr5	12883740	12884168	SRR8550325_PAIRED_rmdup.narrowPeak_peak_69731	60	.	3.43301	8.07807	6.06978	312
chr5	12948121	12948600	SRR8550325_PAIRED_rmdup.narrowPeak_peak_69732	127	.	4.7534	14.9002	12.7147	274
chr5	12971265	12971415	SRR8550325_PAIRED_rmdup.narrowPeak_peak_69733	43	.	3.0369	6.32129	4.38156	65
chr5	12976180	12976333	SRR8550325_PAIRED_rmdup.narrowPeak_peak_69734	38	.	2.90486	5.77056	3.8563	69
chr5	12981724	12981887	SRR8550325_PAIRED_rmdup.narrowPeak_peak_69735	134	.	4.88544	15.653	13.4528	111
chr5	12995767	12996276	SRR8550325_PAIRED_rmdup.narrowPeak_peak_69736	49	.	3.16893	6.8899	4.9262	134
chr5	12998312	12999301	SRR8550325_PAIRED_rmdup.narrowPeak_peak_69737	430	.	9.24273	45.6452	43.0868	223
chr5	13002809	13002997	SRR8550325_PAIRED_rmdup.narrowPeak_peak_69738	43	.	3.0369	6.32129	4.38156	116
chr5	13004898	13005605	SRR8550325_PAIRED_rmdup.narrowPeak_peak_69739	257	.	6.86602	28.1786	25.7927	305
chr5	13006886	13007539	SRR8550325_PAIRED_rmdup.narrowPeak_peak_69740	249	.	6.73399	27.2792	24.9042	385
chr5	13007854	13008189	SRR8550325_PAIRED_rmdup.narrowPeak_peak_69741	33	.	2.77282	5.23843	3.35113	146
chr5	13031439	13031846	SRR8550325_PAIRED_rmdup.narrowPeak_peak_69742	72	.	3.69709	9.33019	7.28128	200
chr5	13033176	13033640	SRR8550325_PAIRED_rmdup.narrowPeak_peak_69743	214	.	6.20583	23.7673	21.4373	359
chr5	13035966	13037019	SRR8550325_PAIRED_rmdup.narrowPeak_peak_69744	380	.	8.58253	40.5688	38.055	359
chr5	13058908	13059849	SRR8550325_PAIRED_rmdup.narrowPeak_peak_69745	1465	.	20.466	149.758	146.572	347
chr5	13066642	13067881	SRR8550325_PAIRED_rmdup.narrowPeak_peak_69746	646	.	11.8835	67.3924	64.6701	547
chr5	13084890	13085376	SRR8550325_PAIRED_rmdup.narrowPeak_peak_69747	222	.	6.33787	24.6321	22.2906	285
chr5	13111920	13112178	SRR8550325_PAIRED_rmdup.narrowPeak_peak_69748	79	.	3.82913	9.97888	7.91078	183
chr5	13124597	13127792	SRR8550325_PAIRED_rmdup.narrowPeak_peak_69749	1960	.	25.0874	199.444	196.015	759
chr5	13144369	13145180	SRR8550325_PAIRED_rmdup.narrowPeak_peak_69750	514	.	10.299	54.0829	51.4561	633
chr5	13167049	13167235	SRR8550325_PAIRED_rmdup.narrowPeak_peak_69751	60	.	3.43301	8.07807	6.06978	119
chr5	13194773	13194922	SRR8550325_PAIRED_rmdup.narrowPeak_peak_69752	43	.	3.0369	6.32129	4.38156	83
chr5	13197518	13198540	SRR8550325_PAIRED_rmdup.narrowPeak_peak_69753	1043	.	16.2408	107.326	104.363	476
chr5	13199465	13200127	SRR8550325_PAIRED_rmdup.narrowPeak_peak_69754	503	.	10.167	53.0081	50.3895	441
chr5	13238580	13238750	SRR8550325_PAIRED_rmdup.narrowPeak_peak_69755	33	.	2.77282	5.23843	3.35113	35
chr5	13247729	13248051	SRR8550325_PAIRED_rmdup.narrowPeak_peak_69756	66	.	3.56505	8.69641	6.66747	44
chr5	13265474	13265641	SRR8550325_PAIRED_rmdup.narrowPeak_peak_69757	19	.	2.3767	3.76182	1.96753	161
chr5	13270267	13270424	SRR8550325_PAIRED_rmdup.narrowPeak_peak_69758	24	.	2.50874	4.23318	2.40547	4
chr5	13310815	13310980	SRR8550325_PAIRED_rmdup.narrowPeak_peak_69759	85	.	3.96117	10.642	8.55543	88
chr5	13314051	13314350	SRR8550325_PAIRED_rmdup.narrowPeak_peak_69760	66	.	3.56505	8.69641	6.66747	103
chr5	13315458	13315771	SRR8550325_PAIRED_rmdup.narrowPeak_peak_69761	43	.	3.0369	6.32129	4.38156	277
chr5	13318816	13319254	SRR8550325_PAIRED_rmdup.narrowPeak_peak_69762	214	.	6.20583	23.7673	21.4373	143
chr5	13327389	13327536	SRR8550325_PAIRED_rmdup.narrowPeak_peak_69763	28	.	2.64078	4.72569	2.86714	101
chr5	13331185	13331904	SRR8550325_PAIRED_rmdup.narrowPeak_peak_69764	189	.	5.80971	21.228	18.9342	405
chr5	13332889	13333253	SRR8550325_PAIRED_rmdup.narrowPeak_peak_69765	92	.	4.09321	11.3191	9.2146	124
chr5	13345582	13345952	SRR8550325_PAIRED_rmdup.narrowPeak_peak_69766	72	.	3.69709	9.33019	7.28128	102
chr5	13346450	13346734	SRR8550325_PAIRED_rmdup.narrowPeak_peak_69767	49	.	3.16893	6.8899	4.9262	162
chr5	13347193	13347368	SRR8550325_PAIRED_rmdup.narrowPeak_peak_69768	28	.	2.64078	4.72569	2.86714	58
chr5	13353449	13353589	SRR8550325_PAIRED_rmdup.narrowPeak_peak_69769	15	.	2.24466	3.3126	1.5551	23
chr5	13358782	13359606	SRR8550325_PAIRED_rmdup.narrowPeak_peak_69770	514	.	10.299	54.0829	51.4561	199
chr5	13360309	13361185	SRR8550325_PAIRED_rmdup.narrowPeak_peak_69771	285	.	7.26214	30.9255	28.5081	596
chr5	13374473	13375086	SRR8550325_PAIRED_rmdup.narrowPeak_peak_69772	222	.	6.33787	24.6321	22.2906	394
chr5	13396750	13397034	SRR8550325_PAIRED_rmdup.narrowPeak_peak_69773	92	.	4.09321	11.3191	9.2146	159
chr5	13397866	13398075	SRR8550325_PAIRED_rmdup.narrowPeak_peak_69774	28	.	2.64078	4.72569	2.86714	161
chr5	13398313	13398881	SRR8550325_PAIRED_rmdup.narrowPeak_peak_69775	165	.	5.4136	18.776	16.5206	352
chr5	13399094	13400711	SRR8550325_PAIRED_rmdup.narrowPeak_peak_69776	894	.	14.6563	92.2992	89.4214	353
chr5	13402358	13403282	SRR8550325_PAIRED_rmdup.narrowPeak_peak_69777	54	.	3.30097	7.4757	5.48924	482
chr5	13405480	13405871	SRR8550325_PAIRED_rmdup.narrowPeak_peak_69778	590	.	11.2233	61.7573	59.0744	136
chr5	13433418	13433627	SRR8550325_PAIRED_rmdup.narrowPeak_peak_69779	43	.	3.0369	6.32129	4.38156	120
chr5	13436168	13436655	SRR8550325_PAIRED_rmdup.narrowPeak_peak_69780	66	.	3.56505	8.69641	6.66747	426
chr5	13439142	13440133	SRR8550325_PAIRED_rmdup.narrowPeak_peak_69781	612	.	11.4874	63.9965	61.2977	408
chr5	13441260	13441567	SRR8550325_PAIRED_rmdup.narrowPeak_peak_69782	72	.	3.69709	9.33019	7.28128	77
chr5	13460420	13460877	SRR8550325_PAIRED_rmdup.narrowPeak_peak_69783	49	.	3.16893	6.8899	4.9262	98
chr5	13485669	13486141	SRR8550325_PAIRED_rmdup.narrowPeak_peak_69784	49	.	3.16893	6.8899	4.9262	329
chr5	13488491	13489205	SRR8550325_PAIRED_rmdup.narrowPeak_peak_69785	525	.	10.4311	55.1632	52.5283	337
chr5	13502956	13503341	SRR8550325_PAIRED_rmdup.narrowPeak_peak_69786	38	.	2.90486	5.77056	3.8563	353
chr5	13518169	13518672	SRR8550325_PAIRED_rmdup.narrowPeak_peak_69787	165	.	5.4136	18.776	16.5206	175
chr5	13526757	13527652	SRR8550325_PAIRED_rmdup.narrowPeak_peak_69788	546	.	10.6952	57.3401	54.6891	533
chr5	13547640	13547778	SRR8550325_PAIRED_rmdup.narrowPeak_peak_69789	66	.	3.56505	8.69641	6.66747	63
chr5	13585647	13586189	SRR8550325_PAIRED_rmdup.narrowPeak_peak_69790	134	.	4.88544	15.653	13.4528	359
chr5	13587777	13587941	SRR8550325_PAIRED_rmdup.narrowPeak_peak_69791	38	.	2.90486	5.77056	3.8563	80
chr5	13589083	13589311	SRR8550325_PAIRED_rmdup.narrowPeak_peak_69792	15	.	2.24466	3.3126	1.5551	109
chr5	13596673	13596891	SRR8550325_PAIRED_rmdup.narrowPeak_peak_69793	79	.	3.82913	9.97888	7.91078	157
chr5	13615506	13616120	SRR8550325_PAIRED_rmdup.narrowPeak_peak_69794	43	.	3.0369	6.32129	4.38156	469
chr5	13622633	13622820	SRR8550325_PAIRED_rmdup.narrowPeak_peak_69795	28	.	2.64078	4.72569	2.86714	19
chr5	13628734	13629517	SRR8550325_PAIRED_rmdup.narrowPeak_peak_69796	1730	.	22.9748	176.349	173.03	408
chr5	13630061	13630251	SRR8550325_PAIRED_rmdup.narrowPeak_peak_69797	38	.	2.90486	5.77056	3.8563	66
chr5	13661190	13661590	SRR8550325_PAIRED_rmdup.narrowPeak_peak_69798	49	.	3.16893	6.8899	4.9262	267
chr5	13690908	13691621	SRR8550325_PAIRED_rmdup.narrowPeak_peak_69799	222	.	6.33787	24.6321	22.2906	175
chr5	13691799	13691947	SRR8550325_PAIRED_rmdup.narrowPeak_peak_69800	19	.	2.3767	3.76182	1.96753	139
chr5	13700811	13701327	SRR8550325_PAIRED_rmdup.narrowPeak_peak_69801	165	.	5.4136	18.776	16.5206	254
chr5	13706350	13706779	SRR8550325_PAIRED_rmdup.narrowPeak_peak_69802	134	.	4.88544	15.653	13.4528	197
chr5	13722477	13722759	SRR8550325_PAIRED_rmdup.narrowPeak_peak_69803	79	.	3.82913	9.97888	7.91078	27
chr5	13907994	13908844	SRR8550325_PAIRED_rmdup.narrowPeak_peak_69804	1107	.	16.901	113.74	110.741	493
chr5	13922324	13922599	SRR8550325_PAIRED_rmdup.narrowPeak_peak_69805	60	.	3.43301	8.07807	6.06978	206
chr5	13934571	13934748	SRR8550325_PAIRED_rmdup.narrowPeak_peak_69806	28	.	2.64078	4.72569	2.86714	112
chr5	13970453	13970782	SRR8550325_PAIRED_rmdup.narrowPeak_peak_69807	79	.	3.82913	9.97888	7.91078	149
chr5	13974550	13974965	SRR8550325_PAIRED_rmdup.narrowPeak_peak_69808	149	.	5.14952	17.1927	14.9642	193
chr5	13977139	13978123	SRR8550325_PAIRED_rmdup.narrowPeak_peak_69809	482	.	9.90292	50.8754	48.2736	602
chr5	13992803	13993414	SRR8550325_PAIRED_rmdup.narrowPeak_peak_69810	105	.	4.35728	12.7136	10.5751	463
chr5	14024999	14026180	SRR8550325_PAIRED_rmdup.narrowPeak_peak_69811	351	.	8.18641	37.6015	35.1155	417
chr5	14033383	14033706	SRR8550325_PAIRED_rmdup.narrowPeak_peak_69812	38	.	2.90486	5.77056	3.8563	145
chr5	14048814	14049070	SRR8550325_PAIRED_rmdup.narrowPeak_peak_69813	49	.	3.16893	6.8899	4.9262	43
chr5	14088088	14088252	SRR8550325_PAIRED_rmdup.narrowPeak_peak_69814	38	.	2.90486	5.77056	3.8563	132
chr5	14089861	14090033	SRR8550325_PAIRED_rmdup.narrowPeak_peak_69815	19	.	2.3767	3.76182	1.96753	139
chr5	14092526	14093052	SRR8550325_PAIRED_rmdup.narrowPeak_peak_69816	98	.	4.22525	12.0098	9.88794	195
chr5	14094012	14094651	SRR8550325_PAIRED_rmdup.narrowPeak_peak_69817	72	.	3.69709	9.33019	7.28128	353
chr5	14135960	14136147	SRR8550325_PAIRED_rmdup.narrowPeak_peak_69818	49	.	3.16893	6.8899	4.9262	126
chr5	14167835	14168022	SRR8550325_PAIRED_rmdup.narrowPeak_peak_69819	72	.	3.69709	9.33019	7.28128	94
chr5	14198493	14198786	SRR8550325_PAIRED_rmdup.narrowPeak_peak_69820	33	.	2.77282	5.23843	3.35113	81
chr5	14218640	14219110	SRR8550325_PAIRED_rmdup.narrowPeak_peak_69821	189	.	5.80971	21.228	18.9342	200
chr5	14228754	14230137	SRR8550325_PAIRED_rmdup.narrowPeak_peak_69822	370	.	8.45049	39.5729	37.0683	171
chr5	14235624	14235823	SRR8550325_PAIRED_rmdup.narrowPeak_peak_69823	19	.	2.3767	3.76182	1.96753	147
chr5	14236736	14237195	SRR8550325_PAIRED_rmdup.narrowPeak_peak_69824	240	.	6.60195	26.3883	24.0242	326
chr5	14237674	14238187	SRR8550325_PAIRED_rmdup.narrowPeak_peak_69825	119	.	4.62136	14.1592	11.9888	308
chr5	14252555	14253013	SRR8550325_PAIRED_rmdup.narrowPeak_peak_69826	240	.	6.60195	26.3883	24.0242	262
chr5	14253287	14253803	SRR8550325_PAIRED_rmdup.narrowPeak_peak_69827	312	.	7.65826	33.7425	31.2949	282
chr5	14315531	14315851	SRR8550325_PAIRED_rmdup.narrowPeak_peak_69828	92	.	4.09321	11.3191	9.2146	173
chr5	14337563	14337930	SRR8550325_PAIRED_rmdup.narrowPeak_peak_69829	85	.	3.96117	10.642	8.55543	196
chr5	14345052	14345242	SRR8550325_PAIRED_rmdup.narrowPeak_peak_69830	66	.	3.56505	8.69641	6.66747	72
chr5	14360557	14360893	SRR8550325_PAIRED_rmdup.narrowPeak_peak_69831	165	.	5.4136	18.776	16.5206	119
chr5	14389322	14389630	SRR8550325_PAIRED_rmdup.narrowPeak_peak_69832	420	.	9.11069	44.6173	42.0677	81
chr5	14401639	14401891	SRR8550325_PAIRED_rmdup.narrowPeak_peak_69833	66	.	3.56505	8.69641	6.66747	98
chr5	14415221	14415373	SRR8550325_PAIRED_rmdup.narrowPeak_peak_69834	19	.	2.3767	3.76182	1.96753	55
chr5	14487637	14487797	SRR8550325_PAIRED_rmdup.narrowPeak_peak_69835	43	.	3.0369	6.32129	4.38156	87
chr5	14514315	14515983	SRR8550325_PAIRED_rmdup.narrowPeak_peak_69836	4062	.	42.6486	410.546	406.232	690
chr5	14610595	14610840	SRR8550325_PAIRED_rmdup.narrowPeak_peak_69837	49	.	3.16893	6.8899	4.9262	33
chr5	14625829	14626293	SRR8550325_PAIRED_rmdup.narrowPeak_peak_69838	49	.	3.16893	6.8899	4.9262	330
chr5	14692675	14692879	SRR8550325_PAIRED_rmdup.narrowPeak_peak_69839	60	.	3.43301	8.07807	6.06978	57
chr5	14708816	14708993	SRR8550325_PAIRED_rmdup.narrowPeak_peak_69840	28	.	2.64078	4.72569	2.86714	72
chr5	14807029	14807568	SRR8550325_PAIRED_rmdup.narrowPeak_peak_69841	845	.	14.1282	87.4118	84.563	276
chr5	14827267	14827430	SRR8550325_PAIRED_rmdup.narrowPeak_peak_69842	72	.	3.69709	9.33019	7.28128	94
chr5	14827748	14827888	SRR8550325_PAIRED_rmdup.narrowPeak_peak_69843	24	.	2.50874	4.23318	2.40547	114
chr5	14841445	14841594	SRR8550325_PAIRED_rmdup.narrowPeak_peak_69844	49	.	3.16893	6.8899	4.9262	83
chr5	15746522	15746661	SRR8550325_PAIRED_rmdup.narrowPeak_peak_69904	43	.	3.0369	6.32129	4.38156	49
chr5	15747414	15748759	SRR8550325_PAIRED_rmdup.narrowPeak_peak_69905	1506	.	20.8622	153.892	150.685	633
chr5	15791868	15792431	SRR8550325_PAIRED_rmdup.narrowPeak_peak_69906	54	.	3.30097	7.4757	5.48924	532
chr5	15792993	15793245	SRR8550325_PAIRED_rmdup.narrowPeak_peak_69907	85	.	3.96117	10.642	8.55543	139
chr5	15817417	15817599	SRR8550325_PAIRED_rmdup.narrowPeak_peak_69908	60	.	3.43301	8.07807	6.06978	103
chr5	15838115	15838536	SRR8550325_PAIRED_rmdup.narrowPeak_peak_69909	503	.	10.167	53.0081	50.3895	181
chr5	15850069	15850578	SRR8550325_PAIRED_rmdup.narrowPeak_peak_69910	472	.	9.77088	49.8175	47.2244	251
chr5	15895150	15895340	SRR8550325_PAIRED_rmdup.narrowPeak_peak_69911	49	.	3.16893	6.8899	4.9262	132
chr5	15896650	15897367	SRR8550325_PAIRED_rmdup.narrowPeak_peak_69912	312	.	7.65826	33.7425	31.2949	278
chr5	15904964	15905171	SRR8550325_PAIRED_rmdup.narrowPeak_peak_69913	28	.	2.64078	4.72569	2.86714	33
chr5	15906496	15906706	SRR8550325_PAIRED_rmdup.narrowPeak_peak_69914	60	.	3.43301	8.07807	6.06978	91
chr5	15933537	15936193	SRR8550325_PAIRED_rmdup.narrowPeak_peak_69915	2544	.	30.2369	258.095	254.402	1526
chr5	15983198	15983774	SRR8550325_PAIRED_rmdup.narrowPeak_peak_69916	430	.	9.24273	45.6452	43.0868	254
chr5	16002332	16002949	SRR8550325_PAIRED_rmdup.narrowPeak_peak_69917	181	.	5.67767	20.4007	18.1195	373
chr5	16004861	16005149	SRR8550325_PAIRED_rmdup.narrowPeak_peak_69918	98	.	4.22525	12.0098	9.88794	41
chr5	16024604	16025340	SRR8550325_PAIRED_rmdup.narrowPeak_peak_69919	249	.	6.73399	27.2792	24.9042	145
chr5	16028798	16029691	SRR8550325_PAIRED_rmdup.narrowPeak_peak_69920	894	.	14.6563	92.2992	89.4214	268
chr5	16047433	16047627	SRR8550325_PAIRED_rmdup.narrowPeak_peak_69921	28	.	2.64078	4.72569	2.86714	117
chr5	16062769	16063125	SRR8550325_PAIRED_rmdup.narrowPeak_peak_69922	142	.	5.01748	16.4173	14.2028	152
chr5	16064116	16064989	SRR8550325_PAIRED_rmdup.narrowPeak_peak_69923	249	.	6.73399	27.2792	24.9042	518
chr5	16065563	16066192	SRR8550325_PAIRED_rmdup.narrowPeak_peak_69924	482	.	9.90292	50.8754	48.2736	383
chr5	16083377	16083555	SRR8550325_PAIRED_rmdup.narrowPeak_peak_69925	38	.	2.90486	5.77056	3.8563	144
chr5	16090679	16091114	SRR8550325_PAIRED_rmdup.narrowPeak_peak_69926	222	.	6.33787	24.6321	22.2906	257
chr5	16091265	16091497	SRR8550325_PAIRED_rmdup.narrowPeak_peak_69927	43	.	3.0369	6.32129	4.38156	60
chr5	16118098	16118304	SRR8550325_PAIRED_rmdup.narrowPeak_peak_69928	43	.	3.0369	6.32129	4.38156	120
chr5	16132060	16132294	SRR8550325_PAIRED_rmdup.narrowPeak_peak_69929	43	.	3.0369	6.32129	4.38156	45
chr5	16136171	16136866	SRR8550325_PAIRED_rmdup.narrowPeak_peak_69930	85	.	3.96117	10.642	8.55543	159
chr5	16146728	16146893	SRR8550325_PAIRED_rmdup.narrowPeak_peak_69931	60	.	3.43301	8.07807	6.06978	97
chr5	16166134	16166363	SRR8550325_PAIRED_rmdup.narrowPeak_peak_69932	72	.	3.69709	9.33019	7.28128	93
chr5	16198701	16198926	SRR8550325_PAIRED_rmdup.narrowPeak_peak_69933	19	.	2.3767	3.76182	1.96753	181
chr5	16199914	16200078	SRR8550325_PAIRED_rmdup.narrowPeak_peak_69934	322	.	7.7903	34.6965	32.239	75
chr5	16203500	16203766	SRR8550325_PAIRED_rmdup.narrowPeak_peak_69935	119	.	4.62136	14.1592	11.9888	75
chr5	16221814	16222064	SRR8550325_PAIRED_rmdup.narrowPeak_peak_69936	24	.	2.50874	4.23318	2.40547	125
chr5	16230518	16230852	SRR8550325_PAIRED_rmdup.narrowPeak_peak_69937	38	.	2.90486	5.77056	3.8563	239
chr5	16234944	16235288	SRR8550325_PAIRED_rmdup.narrowPeak_peak_69938	60	.	3.43301	8.07807	6.06978	163
chr5	16281730	16281944	SRR8550325_PAIRED_rmdup.narrowPeak_peak_69939	66	.	3.56505	8.69641	6.66747	121
chr5	16292769	16293000	SRR8550325_PAIRED_rmdup.narrowPeak_peak_69940	19	.	2.3767	3.76182	1.96753	56
chr5	16293162	16293828	SRR8550325_PAIRED_rmdup.narrowPeak_peak_69941	119	.	4.62136	14.1592	11.9888	226
chr5	16309541	16310056	SRR8550325_PAIRED_rmdup.narrowPeak_peak_69942	441	.	9.37476	46.6793	44.1123	280
chr5	16354485	16355206	SRR8550325_PAIRED_rmdup.narrowPeak_peak_69943	149	.	5.14952	17.1927	14.9642	372
chr5	16376403	16376718	SRR8550325_PAIRED_rmdup.narrowPeak_peak_69944	24	.	2.50874	4.23318	2.40547	101
chr5	16410102	16410457	SRR8550325_PAIRED_rmdup.narrowPeak_peak_69945	119	.	4.62136	14.1592	11.9888	144
chr5	16429413	16429553	SRR8550325_PAIRED_rmdup.narrowPeak_peak_69946	72	.	3.69709	9.33019	7.28128	100
chr5	16469854	16470882	SRR8550325_PAIRED_rmdup.narrowPeak_peak_69947	441	.	9.37476	46.6793	44.1123	694
chr5	16496016	16497596	SRR8550325_PAIRED_rmdup.narrowPeak_peak_69948	906	.	14.7884	93.5309	90.6459	726
chr5	16499691	16500729	SRR8550325_PAIRED_rmdup.narrowPeak_peak_69949	568	.	10.9592	59.5383	56.8712	389
chr5	16513860	16514385	SRR8550325_PAIRED_rmdup.narrowPeak_peak_69950	119	.	4.62136	14.1592	11.9888	217
chr5	16515229	16515574	SRR8550325_PAIRED_rmdup.narrowPeak_peak_69951	266	.	6.99806	29.0862	26.6896	139
chr5	16517851	16518077	SRR8550325_PAIRED_rmdup.narrowPeak_peak_69952	24	.	2.50874	4.23318	2.40547	104
chr5	16524078	16524958	SRR8550325_PAIRED_rmdup.narrowPeak_peak_69953	275	.	7.1301	30.0019	27.5947	547
chr5	16525179	16525534	SRR8550325_PAIRED_rmdup.narrowPeak_peak_69954	294	.	7.39418	31.8569	29.4292	107
chr5	16546547	16546709	SRR8550325_PAIRED_rmdup.narrowPeak_peak_69955	33	.	2.77282	5.23843	3.35113	74
chr5	16547210	16547437	SRR8550325_PAIRED_rmdup.narrowPeak_peak_69956	105	.	4.35728	12.7136	10.5751	93
chr5	16552955	16554140	SRR8550325_PAIRED_rmdup.narrowPeak_peak_69957	430	.	9.24273	45.6452	43.0868	563
chr5	16557092	16557420	SRR8550325_PAIRED_rmdup.narrowPeak_peak_69958	105	.	4.35728	12.7136	10.5751	204
chr5	16557972	16558202	SRR8550325_PAIRED_rmdup.narrowPeak_peak_69959	28	.	2.64078	4.72569	2.86714	57
chr5	16559431	16559762	SRR8550325_PAIRED_rmdup.narrowPeak_peak_69960	28	.	2.64078	4.72569	2.86714	238
chr5	16577893	16578861	SRR8550325_PAIRED_rmdup.narrowPeak_peak_69961	390	.	8.71457	41.5713	39.0485	232
chr5	16594870	16595242	SRR8550325_PAIRED_rmdup.narrowPeak_peak_69962	240	.	6.60195	26.3883	24.0242	163
chr5	16596331	16596666	SRR8550325_PAIRED_rmdup.narrowPeak_peak_69963	38	.	2.90486	5.77056	3.8563	218
chr5	16597915	16598380	SRR8550325_PAIRED_rmdup.narrowPeak_peak_69964	240	.	6.60195	26.3883	24.0242	213
chr5	16608917	16609098	SRR8550325_PAIRED_rmdup.narrowPeak_peak_69965	33	.	2.77282	5.23843	3.35113	73
chr5	16623618	16624273	SRR8550325_PAIRED_rmdup.narrowPeak_peak_69966	312	.	7.65826	33.7425	31.2949	175
chr5	16646156	16646770	SRR8550325_PAIRED_rmdup.narrowPeak_peak_69967	43	.	3.0369	6.32129	4.38156	288
chr5	16647926	16648162	SRR8550325_PAIRED_rmdup.narrowPeak_peak_69968	19	.	2.3767	3.76182	1.96753	178
chr5	16658096	16658614	SRR8550325_PAIRED_rmdup.narrowPeak_peak_69969	28	.	2.64078	4.72569	2.86714	253
chr5	16682592	16682872	SRR8550325_PAIRED_rmdup.narrowPeak_peak_69970	49	.	3.16893	6.8899	4.9262	216
chr5	16778265	16779478	SRR8550325_PAIRED_rmdup.narrowPeak_peak_69971	2077	.	26.1437	211.213	207.729	505
chr5	16812042	16812186	SRR8550325_PAIRED_rmdup.narrowPeak_peak_69972	33	.	2.77282	5.23843	3.35113	18
chr5	16851221	16851630	SRR8550325_PAIRED_rmdup.narrowPeak_peak_69973	49	.	3.16893	6.8899	4.9262	367
chr5	16867799	16868016	SRR8550325_PAIRED_rmdup.narrowPeak_peak_69974	28	.	2.64078	4.72569	2.86714	67
chr5	16869487	16869993	SRR8550325_PAIRED_rmdup.narrowPeak_peak_69975	351	.	8.18641	37.6015	35.1155	245
chr5	16894155	16894408	SRR8550325_PAIRED_rmdup.narrowPeak_peak_69976	105	.	4.35728	12.7136	10.5751	176
chr5	16937898	16938196	SRR8550325_PAIRED_rmdup.narrowPeak_peak_69977	112	.	4.48932	13.4302	11.2755	140
chr5	16947534	16947948	SRR8550325_PAIRED_rmdup.narrowPeak_peak_69978	451	.	9.5068	47.7194	45.1437	104
chr5	17005068	17005212	SRR8550325_PAIRED_rmdup.narrowPeak_peak_69979	19	.	2.3767	3.76182	1.96753	1
chr5	17005410	17005664	SRR8550325_PAIRED_rmdup.narrowPeak_peak_69980	38	.	2.90486	5.77056	3.8563	82
chr5	17006995	17007607	SRR8550325_PAIRED_rmdup.narrowPeak_peak_69981	119	.	4.62136	14.1592	11.9888	113
chr5	17016894	17017599	SRR8550325_PAIRED_rmdup.narrowPeak_peak_69982	331	.	7.92234	35.6577	33.1906	105
chr5	17053963	17054315	SRR8550325_PAIRED_rmdup.narrowPeak_peak_69983	119	.	4.62136	14.1592	11.9888	177
chr5	17110588	17111343	SRR8550325_PAIRED_rmdup.narrowPeak_peak_69984	833	.	13.9961	86.2	83.3584	369
chr5	17116222	17116558	SRR8550325_PAIRED_rmdup.narrowPeak_peak_69985	66	.	3.56505	8.69641	6.66747	109
chr5	17127351	17127895	SRR8550325_PAIRED_rmdup.narrowPeak_peak_69986	189	.	5.80971	21.228	18.9342	342
chr5	17135420	17135575	SRR8550325_PAIRED_rmdup.narrowPeak_peak_69987	33	.	2.77282	5.23843	3.35113	152
chr5	17176857	17177139	SRR8550325_PAIRED_rmdup.narrowPeak_peak_69988	54	.	3.30097	7.4757	5.48924	232
chr5	17210907	17211118	SRR8550325_PAIRED_rmdup.narrowPeak_peak_69989	79	.	3.82913	9.97888	7.91078	71
chr5	17220479	17220633	SRR8550325_PAIRED_rmdup.narrowPeak_peak_69990	15	.	2.24466	3.3126	1.5551	71
chr5	17302181	17302367	SRR8550325_PAIRED_rmdup.narrowPeak_peak_69991	72	.	3.69709	9.33019	7.28128	73
chr5	17329216	17329370	SRR8550325_PAIRED_rmdup.narrowPeak_peak_69992	19	.	2.3767	3.76182	1.96753	114
chr5	17335044	17335556	SRR8550325_PAIRED_rmdup.narrowPeak_peak_69993	60	.	3.43301	8.07807	6.06978	302
chr5	17394964	17395339	SRR8550325_PAIRED_rmdup.narrowPeak_peak_69994	54	.	3.30097	7.4757	5.48924	292
chr5	17418968	17419135	SRR8550325_PAIRED_rmdup.narrowPeak_peak_69995	33	.	2.77282	5.23843	3.35113	60
chr5	17419295	17419782	SRR8550325_PAIRED_rmdup.narrowPeak_peak_69996	249	.	6.73399	27.2792	24.9042	145
chr5	17436083	17436695	SRR8550325_PAIRED_rmdup.narrowPeak_peak_69997	79	.	3.82913	9.97888	7.91078	425
chr5	17455176	17455384	SRR8550325_PAIRED_rmdup.narrowPeak_peak_69998	38	.	2.90486	5.77056	3.8563	195
chr5	17489858	17490714	SRR8550325_PAIRED_rmdup.narrowPeak_peak_69999	173	.	5.54564	19.5833	17.3149	213
chr5	17505695	17505854	SRR8550325_PAIRED_rmdup.narrowPeak_peak_70000	60	.	3.43301	8.07807	6.06978	102
chr5	17551726	17551922	SRR8550325_PAIRED_rmdup.narrowPeak_peak_70001	33	.	2.77282	5.23843	3.35113	50
chr5	17556076	17556409	SRR8550325_PAIRED_rmdup.narrowPeak_peak_70002	205	.	6.07379	22.9115	20.5933	193
chr5	17573602	17575732	SRR8550325_PAIRED_rmdup.narrowPeak_peak_70003	2513	.	29.9728	255.012	251.333	1067
chr5	17577734	17577940	SRR8550325_PAIRED_rmdup.narrowPeak_peak_70004	33	.	2.77282	5.23843	3.35113	63
chr5	17579544	17579836	SRR8550325_PAIRED_rmdup.narrowPeak_peak_70005	28	.	2.64078	4.72569	2.86714	36
chr5	17601700	17602050	SRR8550325_PAIRED_rmdup.narrowPeak_peak_70006	98	.	4.22525	12.0098	9.88794	227
chr5	17620211	17621118	SRR8550325_PAIRED_rmdup.narrowPeak_peak_70007	472	.	9.77088	49.8175	47.2244	484
chr5	17623259	17623534	SRR8550325_PAIRED_rmdup.narrowPeak_peak_70008	60	.	3.43301	8.07807	6.06978	129
chr5	17623963	17624164	SRR8550325_PAIRED_rmdup.narrowPeak_peak_70009	66	.	3.56505	8.69641	6.66747	166
chr5	17629292	17630469	SRR8550325_PAIRED_rmdup.narrowPeak_peak_70010	231	.	6.46991	25.5058	23.1529	553
chr5	17639973	17640401	SRR8550325_PAIRED_rmdup.narrowPeak_peak_70011	60	.	3.43301	8.07807	6.06978	204
chr5	17648075	17648870	SRR8550325_PAIRED_rmdup.narrowPeak_peak_70012	142	.	5.01748	16.4173	14.2028	364
chr5	17655347	17655706	SRR8550325_PAIRED_rmdup.narrowPeak_peak_70013	134	.	4.88544	15.653	13.4528	172
chr5	17657811	17657967	SRR8550325_PAIRED_rmdup.narrowPeak_peak_70014	38	.	2.90486	5.77056	3.8563	20
chr5	17689669	17689884	SRR8550325_PAIRED_rmdup.narrowPeak_peak_70015	33	.	2.77282	5.23843	3.35113	48
chr5	17697215	17697376	SRR8550325_PAIRED_rmdup.narrowPeak_peak_70016	43	.	3.0369	6.32129	4.38156	84
chr5	17698911	17699097	SRR8550325_PAIRED_rmdup.narrowPeak_peak_70017	19	.	2.3767	3.76182	1.96753	86
chr5	17703953	17705104	SRR8550325_PAIRED_rmdup.narrowPeak_peak_70018	646	.	11.8835	67.3924	64.6701	387
chr5	17707032	17707338	SRR8550325_PAIRED_rmdup.narrowPeak_peak_70019	54	.	3.30097	7.4757	5.48924	113
chr5	17712232	17712572	SRR8550325_PAIRED_rmdup.narrowPeak_peak_70020	79	.	3.82913	9.97888	7.91078	246
chr5	17722899	17723212	SRR8550325_PAIRED_rmdup.narrowPeak_peak_70021	38	.	2.90486	5.77056	3.8563	189
chr5	17723996	17724605	SRR8550325_PAIRED_rmdup.narrowPeak_peak_70022	181	.	5.67767	20.4007	18.1195	282
chr5	17728093	17728288	SRR8550325_PAIRED_rmdup.narrowPeak_peak_70023	24	.	2.50874	4.23318	2.40547	7
chr5	17739765	17740100	SRR8550325_PAIRED_rmdup.narrowPeak_peak_70024	105	.	4.35728	12.7136	10.5751	231
chr5	17746858	17747617	SRR8550325_PAIRED_rmdup.narrowPeak_peak_70025	231	.	6.46991	25.5058	23.1529	472
chr5	17765968	17766493	SRR8550325_PAIRED_rmdup.narrowPeak_peak_70026	430	.	9.24273	45.6452	43.0868	249
chr5	17772742	17773117	SRR8550325_PAIRED_rmdup.narrowPeak_peak_70027	173	.	5.54564	19.5833	17.3149	283
chr5	17816144	17816579	SRR8550325_PAIRED_rmdup.narrowPeak_peak_70028	72	.	3.69709	9.33019	7.28128	266
chr5	17821495	17822122	SRR8550325_PAIRED_rmdup.narrowPeak_peak_70029	231	.	6.46991	25.5058	23.1529	138
chr5	17835692	17836060	SRR8550325_PAIRED_rmdup.narrowPeak_peak_70030	33	.	2.77282	5.23843	3.35113	5
chr5	17888799	17889132	SRR8550325_PAIRED_rmdup.narrowPeak_peak_70031	54	.	3.30097	7.4757	5.48924	34
chr5	17900426	17901088	SRR8550325_PAIRED_rmdup.narrowPeak_peak_70032	165	.	5.4136	18.776	16.5206	370
chr5	17904776	17905237	SRR8550325_PAIRED_rmdup.narrowPeak_peak_70033	105	.	4.35728	12.7136	10.5751	166
chr5	17928311	17929342	SRR8550325_PAIRED_rmdup.narrowPeak_peak_70034	380	.	8.58253	40.5688	38.055	452
chr5	17931953	17932106	SRR8550325_PAIRED_rmdup.narrowPeak_peak_70035	49	.	3.16893	6.8899	4.9262	78
chr5	18001639	18001923	SRR8550325_PAIRED_rmdup.narrowPeak_peak_70036	60	.	3.43301	8.07807	6.06978	141
chr5	18005322	18005485	SRR8550325_PAIRED_rmdup.narrowPeak_peak_70037	24	.	2.50874	4.23318	2.40547	82
chr5	18023565	18023706	SRR8550325_PAIRED_rmdup.narrowPeak_peak_70038	28	.	2.64078	4.72569	2.86714	31
chr5	18035837	18036613	SRR8550325_PAIRED_rmdup.narrowPeak_peak_70039	79	.	3.82913	9.97888	7.91078	166
chr5	18042967	18043447	SRR8550325_PAIRED_rmdup.narrowPeak_peak_70040	360	.	8.31845	38.5838	36.0885	271
chr5	18082014	18082670	SRR8550325_PAIRED_rmdup.narrowPeak_peak_70041	85	.	3.96117	10.642	8.55543	288
chr5	18087755	18088639	SRR8550325_PAIRED_rmdup.narrowPeak_peak_70042	968	.	15.4486	99.7464	96.8256	448
chr5	18089858	18090455	SRR8550325_PAIRED_rmdup.narrowPeak_peak_70043	441	.	9.37476	46.6793	44.1123	313
chr5	18090654	18090838	SRR8550325_PAIRED_rmdup.narrowPeak_peak_70044	28	.	2.64078	4.72569	2.86714	106
chr5	18136135	18136740	SRR8550325_PAIRED_rmdup.narrowPeak_peak_70045	49	.	3.16893	6.8899	4.9262	458
chr5	18137178	18137674	SRR8550325_PAIRED_rmdup.narrowPeak_peak_70046	98	.	4.22525	12.0098	9.88794	310
chr5	18167133	18167307	SRR8550325_PAIRED_rmdup.narrowPeak_peak_70047	19	.	2.3767	3.76182	1.96753	5
chr5	18209102	18209662	SRR8550325_PAIRED_rmdup.narrowPeak_peak_70048	257	.	6.86602	28.1786	25.7927	294
chr5	18249191	18249541	SRR8550325_PAIRED_rmdup.narrowPeak_peak_70049	165	.	5.4136	18.776	16.5206	148
chr5	18273839	18275087	SRR8550325_PAIRED_rmdup.narrowPeak_peak_70050	536	.	10.5631	56.249	53.606	868
chr5	18292818	18293088	SRR8550325_PAIRED_rmdup.narrowPeak_peak_70051	157	.	5.28156	17.979	15.737	179
chr5	18330738	18331180	SRR8550325_PAIRED_rmdup.narrowPeak_peak_70052	72	.	3.69709	9.33019	7.28128	155
chr5	18358122	18358488	SRR8550325_PAIRED_rmdup.narrowPeak_peak_70053	119	.	4.62136	14.1592	11.9888	240
chr5	18359111	18361282	SRR8550325_PAIRED_rmdup.narrowPeak_peak_70054	3044	.	34.4622	308.398	304.492	1259
chr5	18361912	18362089	SRR8550325_PAIRED_rmdup.narrowPeak_peak_70055	33	.	2.77282	5.23843	3.35113	146
chr5	18425708	18425953	SRR8550325_PAIRED_rmdup.narrowPeak_peak_70056	92	.	4.09321	11.3191	9.2146	130
chr5	18445871	18446537	SRR8550325_PAIRED_rmdup.narrowPeak_peak_70057	692	.	12.4117	71.9871	69.2343	334
chr5	18457827	18458584	SRR8550325_PAIRED_rmdup.narrowPeak_peak_70058	98	.	4.22525	12.0098	9.88794	378
chr5	18472116	18472383	SRR8550325_PAIRED_rmdup.narrowPeak_peak_70059	72	.	3.69709	9.33019	7.28128	232
chr5	18494209	18494583	SRR8550325_PAIRED_rmdup.narrowPeak_peak_70060	85	.	3.96117	10.642	8.55543	55
chr5	18502951	18503298	SRR8550325_PAIRED_rmdup.narrowPeak_peak_70061	119	.	4.62136	14.1592	11.9888	75
chr5	18568011	18568259	SRR8550325_PAIRED_rmdup.narrowPeak_peak_70062	33	.	2.77282	5.23843	3.35113	86
chr5	18589956	18590153	SRR8550325_PAIRED_rmdup.narrowPeak_peak_70063	28	.	2.64078	4.72569	2.86714	5
chr5	18669680	18669820	SRR8550325_PAIRED_rmdup.narrowPeak_peak_70064	15	.	2.24466	3.3126	1.5551	106
chr5	18916893	18917348	SRR8550325_PAIRED_rmdup.narrowPeak_peak_70065	331	.	7.92234	35.6577	33.1906	231
chr5	18952558	18953092	SRR8550325_PAIRED_rmdup.narrowPeak_peak_70066	331	.	7.92234	35.6577	33.1906	211
chr5	18958465	18958781	SRR8550325_PAIRED_rmdup.narrowPeak_peak_70067	79	.	3.82913	9.97888	7.91078	250
chr5	18967722	18968266	SRR8550325_PAIRED_rmdup.narrowPeak_peak_70068	66	.	3.56505	8.69641	6.66747	446
chr5	19071763	19072102	SRR8550325_PAIRED_rmdup.narrowPeak_peak_70069	214	.	6.20583	23.7673	21.4373	160
chr5	19129431	19130258	SRR8550325_PAIRED_rmdup.narrowPeak_peak_70070	72	.	3.69709	9.33019	7.28128	487
chr5	19171420	19171757	SRR8550325_PAIRED_rmdup.narrowPeak_peak_70071	60	.	3.43301	8.07807	6.06978	60
chr5	19225875	19228540	SRR8550325_PAIRED_rmdup.narrowPeak_peak_70072	2330	.	28.3884	236.681	233.082	738
chr5	19247257	19247923	SRR8550325_PAIRED_rmdup.narrowPeak_peak_70073	266	.	6.99806	29.0862	26.6896	232
chr5	19264758	19264985	SRR8550325_PAIRED_rmdup.narrowPeak_peak_70074	54	.	3.30097	7.4757	5.48924	88
chr5	19392365	19392561	SRR8550325_PAIRED_rmdup.narrowPeak_peak_70075	127	.	4.7534	14.9002	12.7147	88
chr5	19400979	19401440	SRR8550325_PAIRED_rmdup.narrowPeak_peak_70076	400	.	8.84661	42.5802	40.0484	243
chr5	19429445	19429724	SRR8550325_PAIRED_rmdup.narrowPeak_peak_70077	149	.	5.14952	17.1927	14.9642	96
chr5	19471455	19471675	SRR8550325_PAIRED_rmdup.narrowPeak_peak_70078	49	.	3.16893	6.8899	4.9262	65
chr5	19522092	19522524	SRR8550325_PAIRED_rmdup.narrowPeak_peak_70079	275	.	7.1301	30.0019	27.5947	243
chr5	19543229	19543651	SRR8550325_PAIRED_rmdup.narrowPeak_peak_70080	214	.	6.20583	23.7673	21.4373	312
chr5	19553342	19553567	SRR8550325_PAIRED_rmdup.narrowPeak_peak_70081	33	.	2.77282	5.23843	3.35113	169
chr5	19582331	19582646	SRR8550325_PAIRED_rmdup.narrowPeak_peak_70082	134	.	4.88544	15.653	13.4528	224
chr5	19583233	19583564	SRR8550325_PAIRED_rmdup.narrowPeak_peak_70083	85	.	3.96117	10.642	8.55543	180
chr5	19589614	19589789	SRR8550325_PAIRED_rmdup.narrowPeak_peak_70084	24	.	2.50874	4.23318	2.40547	157
chr5	19607743	19607945	SRR8550325_PAIRED_rmdup.narrowPeak_peak_70085	24	.	2.50874	4.23318	2.40547	191
chr5	19616894	19617039	SRR8550325_PAIRED_rmdup.narrowPeak_peak_70086	38	.	2.90486	5.77056	3.8563	15
chr5	19714895	19715244	SRR8550325_PAIRED_rmdup.narrowPeak_peak_70087	72	.	3.69709	9.33019	7.28128	249
chr5	19726265	19726456	SRR8550325_PAIRED_rmdup.narrowPeak_peak_70088	49	.	3.16893	6.8899	4.9262	73
chr5	19746852	19747264	SRR8550325_PAIRED_rmdup.narrowPeak_peak_70089	33	.	2.77282	5.23843	3.35113	42
chr5	19747839	19748095	SRR8550325_PAIRED_rmdup.narrowPeak_peak_70090	92	.	4.09321	11.3191	9.2146	69
chr5	19862645	19863379	SRR8550325_PAIRED_rmdup.narrowPeak_peak_70091	60	.	3.43301	8.07807	6.06978	150
chr5	19870118	19870565	SRR8550325_PAIRED_rmdup.narrowPeak_peak_70092	33	.	2.77282	5.23843	3.35113	411
chr5	19872028	19872788	SRR8550325_PAIRED_rmdup.narrowPeak_peak_70093	331	.	7.92234	35.6577	33.1906	353
chr5	19907258	19907521	SRR8550325_PAIRED_rmdup.narrowPeak_peak_70094	49	.	3.16893	6.8899	4.9262	199
chr5	19907751	19908347	SRR8550325_PAIRED_rmdup.narrowPeak_peak_70095	189	.	5.80971	21.228	18.9342	312
chr5	19908622	19909047	SRR8550325_PAIRED_rmdup.narrowPeak_peak_70096	92	.	4.09321	11.3191	9.2146	73
chr5	19933291	19933483	SRR8550325_PAIRED_rmdup.narrowPeak_peak_70097	157	.	5.28156	17.979	15.737	89
chr5	19941614	19941819	SRR8550325_PAIRED_rmdup.narrowPeak_peak_70098	33	.	2.77282	5.23843	3.35113	7
chr5	19981345	19981488	SRR8550325_PAIRED_rmdup.narrowPeak_peak_70099	43	.	3.0369	6.32129	4.38156	57
chr5	20003792	20004209	SRR8550325_PAIRED_rmdup.narrowPeak_peak_70100	79	.	3.82913	9.97888	7.91078	281
chr5	20048967	20049214	SRR8550325_PAIRED_rmdup.narrowPeak_peak_70101	173	.	5.54564	19.5833	17.3149	141
chr5	20054492	20054646	SRR8550325_PAIRED_rmdup.narrowPeak_peak_70102	28	.	2.64078	4.72569	2.86714	124
chr5	20054817	20055159	SRR8550325_PAIRED_rmdup.narrowPeak_peak_70103	92	.	4.09321	11.3191	9.2146	263
chr5	20056019	20057388	SRR8550325_PAIRED_rmdup.narrowPeak_peak_70104	231	.	6.46991	25.5058	23.1529	650
chr5	20080215	20081684	SRR8550325_PAIRED_rmdup.narrowPeak_peak_70105	833	.	13.9961	86.2	83.3584	579
chr5	20110219	20110631	SRR8550325_PAIRED_rmdup.narrowPeak_peak_70106	28	.	2.64078	4.72569	2.86714	21
chr5	20116617	20117117	SRR8550325_PAIRED_rmdup.narrowPeak_peak_70107	134	.	4.88544	15.653	13.4528	255
chr5	20134868	20135083	SRR8550325_PAIRED_rmdup.narrowPeak_peak_70108	33	.	2.77282	5.23843	3.35113	196
chr5	20140432	20141164	SRR8550325_PAIRED_rmdup.narrowPeak_peak_70109	249	.	6.73399	27.2792	24.9042	481
chr5	20153820	20154031	SRR8550325_PAIRED_rmdup.narrowPeak_peak_70110	197	.	5.94175	22.065	19.7589	92
chr5	20222529	20222693	SRR8550325_PAIRED_rmdup.narrowPeak_peak_70111	19	.	2.3767	3.76182	1.96753	12
chr5	20259892	20260197	SRR8550325_PAIRED_rmdup.narrowPeak_peak_70112	149	.	5.14952	17.1927	14.9642	78
chr5	20286415	20286571	SRR8550325_PAIRED_rmdup.narrowPeak_peak_70113	28	.	2.64078	4.72569	2.86714	124
chr5	20294236	20295007	SRR8550325_PAIRED_rmdup.narrowPeak_peak_70114	165	.	5.4136	18.776	16.5206	436
chr5	20325445	20325740	SRR8550325_PAIRED_rmdup.narrowPeak_peak_70115	38	.	2.90486	5.77056	3.8563	76
chr5	20334617	20335007	SRR8550325_PAIRED_rmdup.narrowPeak_peak_70116	54	.	3.30097	7.4757	5.48924	210
chr5	20496571	20497564	SRR8550325_PAIRED_rmdup.narrowPeak_peak_70117	715	.	12.6757	74.3121	71.5444	575
chr5	20498692	20499504	SRR8550325_PAIRED_rmdup.narrowPeak_peak_70118	451	.	9.5068	47.7194	45.1437	421
chr5	20509726	20510039	SRR8550325_PAIRED_rmdup.narrowPeak_peak_70119	85	.	3.96117	10.642	8.55543	251
chr5	20512528	20513230	SRR8550325_PAIRED_rmdup.narrowPeak_peak_70120	142	.	5.01748	16.4173	14.2028	79
chr5	20536625	20537832	SRR8550325_PAIRED_rmdup.narrowPeak_peak_70121	451	.	9.5068	47.7194	45.1437	220
chr5	20540277	20540614	SRR8550325_PAIRED_rmdup.narrowPeak_peak_70122	33	.	2.77282	5.23843	3.35113	34
chr5	20544428	20544792	SRR8550325_PAIRED_rmdup.narrowPeak_peak_70123	266	.	6.99806	29.0862	26.6896	97
chr5	20546386	20546545	SRR8550325_PAIRED_rmdup.narrowPeak_peak_70124	38	.	2.90486	5.77056	3.8563	118
chr5	20562723	20563235	SRR8550325_PAIRED_rmdup.narrowPeak_peak_70125	85	.	3.96117	10.642	8.55543	242
chr5	20575537	20576299	SRR8550325_PAIRED_rmdup.narrowPeak_peak_70126	149	.	5.14952	17.1927	14.9642	340
chr5	20600166	20600349	SRR8550325_PAIRED_rmdup.narrowPeak_peak_70127	54	.	3.30097	7.4757	5.48924	75
chr5	20603939	20604594	SRR8550325_PAIRED_rmdup.narrowPeak_peak_70128	980	.	15.5806	101.001	98.0727	359
chr5	20634072	20634509	SRR8550325_PAIRED_rmdup.narrowPeak_peak_70129	33	.	2.77282	5.23843	3.35113	216
chr5	20637607	20637896	SRR8550325_PAIRED_rmdup.narrowPeak_peak_70130	60	.	3.43301	8.07807	6.06978	175
chr5	20655261	20655721	SRR8550325_PAIRED_rmdup.narrowPeak_peak_70131	38	.	2.90486	5.77056	3.8563	14
chr5	20659715	20660063	SRR8550325_PAIRED_rmdup.narrowPeak_peak_70132	38	.	2.90486	5.77056	3.8563	56
chr5	20661321	20661473	SRR8550325_PAIRED_rmdup.narrowPeak_peak_70133	24	.	2.50874	4.23318	2.40547	17
chr5	20675295	20675616	SRR8550325_PAIRED_rmdup.narrowPeak_peak_70134	165	.	5.4136	18.776	16.5206	75
chr5	20676273	20677383	SRR8550325_PAIRED_rmdup.narrowPeak_peak_70135	1094	.	16.7689	112.451	109.459	341
chr5	20678609	20679025	SRR8550325_PAIRED_rmdup.narrowPeak_peak_70136	197	.	5.94175	22.065	19.7589	251
chr5	20682067	20682278	SRR8550325_PAIRED_rmdup.narrowPeak_peak_70137	60	.	3.43301	8.07807	6.06978	20
chr5	20701377	20703336	SRR8550325_PAIRED_rmdup.narrowPeak_peak_70138	1974	.	25.2194	200.907	197.471	967
chr5	20744339	20744844	SRR8550325_PAIRED_rmdup.narrowPeak_peak_70139	173	.	5.54564	19.5833	17.3149	195
chr5	20753664	20754384	SRR8550325_PAIRED_rmdup.narrowPeak_peak_70140	149	.	5.14952	17.1927	14.9642	426
chr5	20773447	20773662	SRR8550325_PAIRED_rmdup.narrowPeak_peak_70141	98	.	4.22525	12.0098	9.88794	96
chr5	20840141	20840748	SRR8550325_PAIRED_rmdup.narrowPeak_peak_70142	92	.	4.09321	11.3191	9.2146	432
chr5	20880713	20883036	SRR8550325_PAIRED_rmdup.narrowPeak_peak_70143	7570	.	68.3962	762.044	757.041	1564
chr5	20913636	20914165	SRR8550325_PAIRED_rmdup.narrowPeak_peak_70144	205	.	6.07379	22.9115	20.5933	273
chr5	20948054	20948209	SRR8550325_PAIRED_rmdup.narrowPeak_peak_70145	33	.	2.77282	5.23843	3.35113	58
chr5	20950027	20950399	SRR8550325_PAIRED_rmdup.narrowPeak_peak_70146	33	.	2.77282	5.23843	3.35113	47
chr5	20950735	20952668	SRR8550325_PAIRED_rmdup.narrowPeak_peak_70147	3028	.	34.3301	306.799	302.899	1064
chr5	20968824	20969231	SRR8550325_PAIRED_rmdup.narrowPeak_peak_70148	43	.	3.0369	6.32129	4.38156	113
chr5	20973758	20974317	SRR8550325_PAIRED_rmdup.narrowPeak_peak_70149	197	.	5.94175	22.065	19.7589	336
chr5	20999848	21000010	SRR8550325_PAIRED_rmdup.narrowPeak_peak_70150	33	.	2.77282	5.23843	3.35113	64
chr5	21007148	21007584	SRR8550325_PAIRED_rmdup.narrowPeak_peak_70151	157	.	5.28156	17.979	15.737	148
chr5	21033381	21033536	SRR8550325_PAIRED_rmdup.narrowPeak_peak_70152	49	.	3.16893	6.8899	4.9262	53
chr5	21053796	21053958	SRR8550325_PAIRED_rmdup.narrowPeak_peak_70153	28	.	2.64078	4.72569	2.86714	151
chr5	21054454	21056938	SRR8550325_PAIRED_rmdup.narrowPeak_peak_70154	3894	.	41.3282	393.693	389.442	1906
chr5	21136743	21137013	SRR8550325_PAIRED_rmdup.narrowPeak_peak_70155	72	.	3.69709	9.33019	7.28128	59
chr5	21144232	21145026	SRR8550325_PAIRED_rmdup.narrowPeak_peak_70156	980	.	15.5806	101.001	98.0727	481
chr5	21175488	21176099	SRR8550325_PAIRED_rmdup.narrowPeak_peak_70157	157	.	5.28156	17.979	15.737	374
chr5	21185564	21186998	SRR8550325_PAIRED_rmdup.narrowPeak_peak_70158	568	.	10.9592	59.5383	56.8712	619
chr5	21257915	21258070	SRR8550325_PAIRED_rmdup.narrowPeak_peak_70159	112	.	4.48932	13.4302	11.2755	66
chr5	21260891	21261614	SRR8550325_PAIRED_rmdup.narrowPeak_peak_70160	410	.	8.97865	43.5956	41.0548	385
chr5	21263799	21264164	SRR8550325_PAIRED_rmdup.narrowPeak_peak_70161	85	.	3.96117	10.642	8.55543	71
chr5	21265141	21265495	SRR8550325_PAIRED_rmdup.narrowPeak_peak_70162	420	.	9.11069	44.6173	42.0677	122
chr5	21326474	21326917	SRR8550325_PAIRED_rmdup.narrowPeak_peak_70163	149	.	5.14952	17.1927	14.9642	187
chr5	21372391	21373174	SRR8550325_PAIRED_rmdup.narrowPeak_peak_70164	943	.	15.1845	97.2489	94.3425	325
chr5	21381914	21382213	SRR8550325_PAIRED_rmdup.narrowPeak_peak_70165	79	.	3.82913	9.97888	7.91078	242
chr5	21424436	21425888	SRR8550325_PAIRED_rmdup.narrowPeak_peak_70166	5451	.	53.2117	549.894	545.161	331
chr5	21434117	21434541	SRR8550325_PAIRED_rmdup.narrowPeak_peak_70167	149	.	5.14952	17.1927	14.9642	243
chr5	21482563	21483221	SRR8550325_PAIRED_rmdup.narrowPeak_peak_70168	60	.	3.43301	8.07807	6.06978	45
chr5	21483381	21483529	SRR8550325_PAIRED_rmdup.narrowPeak_peak_70169	28	.	2.64078	4.72569	2.86714	41
chr5	21490332	21490481	SRR8550325_PAIRED_rmdup.narrowPeak_peak_70170	105	.	4.35728	12.7136	10.5751	52
chr5	21496153	21496664	SRR8550325_PAIRED_rmdup.narrowPeak_peak_70171	380	.	8.58253	40.5688	38.055	385
chr5	21496808	21497259	SRR8550325_PAIRED_rmdup.narrowPeak_peak_70172	85	.	3.96117	10.642	8.55543	78
chr5	21501548	21501864	SRR8550325_PAIRED_rmdup.narrowPeak_peak_70173	79	.	3.82913	9.97888	7.91078	255
chr5	21506794	21507109	SRR8550325_PAIRED_rmdup.narrowPeak_peak_70174	33	.	2.77282	5.23843	3.35113	240
chr5	21543130	21544044	SRR8550325_PAIRED_rmdup.narrowPeak_peak_70175	2330	.	28.3884	236.681	233.082	388
chr5	21544610	21545044	SRR8550325_PAIRED_rmdup.narrowPeak_peak_70176	181	.	5.67767	20.4007	18.1195	337
chr5	21550382	21550597	SRR8550325_PAIRED_rmdup.narrowPeak_peak_70177	60	.	3.43301	8.07807	6.06978	38
chr5	21567727	21568253	SRR8550325_PAIRED_rmdup.narrowPeak_peak_70178	92	.	4.09321	11.3191	9.2146	201
chr5	21586838	21587209	SRR8550325_PAIRED_rmdup.narrowPeak_peak_70179	189	.	5.80971	21.228	18.9342	121
chr5	21588300	21588645	SRR8550325_PAIRED_rmdup.narrowPeak_peak_70180	85	.	3.96117	10.642	8.55543	184
chr5	21632586	21632859	SRR8550325_PAIRED_rmdup.narrowPeak_peak_70181	43	.	3.0369	6.32129	4.38156	47
chr5	21640926	21641368	SRR8550325_PAIRED_rmdup.narrowPeak_peak_70182	214	.	6.20583	23.7673	21.4373	241
chr5	21645057	21646647	SRR8550325_PAIRED_rmdup.narrowPeak_peak_70183	2047	.	25.8796	208.258	204.787	903
chr5	21652262	21652516	SRR8550325_PAIRED_rmdup.narrowPeak_peak_70184	49	.	3.16893	6.8899	4.9262	73
chr5	21658685	21659066	SRR8550325_PAIRED_rmdup.narrowPeak_peak_70185	601	.	11.3553	62.8744	60.1836	142
chr5	21667630	21668187	SRR8550325_PAIRED_rmdup.narrowPeak_peak_70186	222	.	6.33787	24.6321	22.2906	309
chr5	21672941	21673649	SRR8550325_PAIRED_rmdup.narrowPeak_peak_70187	579	.	11.0913	60.6453	57.9702	535
chr5	21677319	21677799	SRR8550325_PAIRED_rmdup.narrowPeak_peak_70188	370	.	8.45049	39.5729	37.0683	187
chr5	21700595	21702145	SRR8550325_PAIRED_rmdup.narrowPeak_peak_70189	4556	.	46.4777	460.166	455.685	1103
chr5	21724966	21725233	SRR8550325_PAIRED_rmdup.narrowPeak_peak_70190	43	.	3.0369	6.32129	4.38156	131
chr5	21732711	21733488	SRR8550325_PAIRED_rmdup.narrowPeak_peak_70191	441	.	9.37476	46.6793	44.1123	510
chr5	21735602	21735905	SRR8550325_PAIRED_rmdup.narrowPeak_peak_70192	322	.	7.7903	34.6965	32.239	160
chr5	21736879	21737547	SRR8550325_PAIRED_rmdup.narrowPeak_peak_70193	1172	.	17.5612	120.238	117.205	316
chr5	21784233	21785545	SRR8550325_PAIRED_rmdup.narrowPeak_peak_70194	1589	.	21.6544	162.235	158.986	915
chr5	21786402	21787173	SRR8550325_PAIRED_rmdup.narrowPeak_peak_70195	1159	.	17.4291	118.932	115.905	374
chr5	21865206	21865870	SRR8550325_PAIRED_rmdup.narrowPeak_peak_70196	205	.	6.07379	22.9115	20.5933	462
chr5	21866272	21866729	SRR8550325_PAIRED_rmdup.narrowPeak_peak_70197	400	.	8.84661	42.5802	40.0484	194
chr5	21913940	21914510	SRR8550325_PAIRED_rmdup.narrowPeak_peak_70198	231	.	6.46991	25.5058	23.1529	419
chr5	21931067	21931358	SRR8550325_PAIRED_rmdup.narrowPeak_peak_70199	66	.	3.56505	8.69641	6.66747	242
chr5	21941424	21941813	SRR8550325_PAIRED_rmdup.narrowPeak_peak_70200	60	.	3.43301	8.07807	6.06978	109
chr5	21986261	21986553	SRR8550325_PAIRED_rmdup.narrowPeak_peak_70201	92	.	4.09321	11.3191	9.2146	200
chr5	22031748	22032459	SRR8550325_PAIRED_rmdup.narrowPeak_peak_70202	105	.	4.35728	12.7136	10.5751	131
chr5	22035036	22035535	SRR8550325_PAIRED_rmdup.narrowPeak_peak_70203	105	.	4.35728	12.7136	10.5751	307
chr5	22092998	22093415	SRR8550325_PAIRED_rmdup.narrowPeak_peak_70204	72	.	3.69709	9.33019	7.28128	99
chr5	22099900	22100541	SRR8550325_PAIRED_rmdup.narrowPeak_peak_70205	149	.	5.14952	17.1927	14.9642	321
chr5	22153676	22153880	SRR8550325_PAIRED_rmdup.narrowPeak_peak_70206	28	.	2.64078	4.72569	2.86714	132
chr5	22160858	22161533	SRR8550325_PAIRED_rmdup.narrowPeak_peak_70207	173	.	5.54564	19.5833	17.3149	373
chr5	22164290	22164842	SRR8550325_PAIRED_rmdup.narrowPeak_peak_70208	257	.	6.86602	28.1786	25.7927	184
chr5	22175128	22175624	SRR8550325_PAIRED_rmdup.narrowPeak_peak_70209	142	.	5.01748	16.4173	14.2028	125
chr5	22187690	22188234	SRR8550325_PAIRED_rmdup.narrowPeak_peak_70210	157	.	5.28156	17.979	15.737	131
chr5	22191891	22192644	SRR8550325_PAIRED_rmdup.narrowPeak_peak_70211	222	.	6.33787	24.6321	22.2906	107
chr5	22196920	22197167	SRR8550325_PAIRED_rmdup.narrowPeak_peak_70212	33	.	2.77282	5.23843	3.35113	162
chr5	22208754	22209377	SRR8550325_PAIRED_rmdup.narrowPeak_peak_70213	312	.	7.65826	33.7425	31.2949	261
chr5	22236793	22237141	SRR8550325_PAIRED_rmdup.narrowPeak_peak_70214	112	.	4.48932	13.4302	11.2755	240
chr5	22241497	22241936	SRR8550325_PAIRED_rmdup.narrowPeak_peak_70215	134	.	4.88544	15.653	13.4528	249
chr5	22327343	22327570	SRR8550325_PAIRED_rmdup.narrowPeak_peak_70216	66	.	3.56505	8.69641	6.66747	69
chr5	22343410	22345859	SRR8550325_PAIRED_rmdup.narrowPeak_peak_70217	1303	.	18.8816	133.475	130.372	1144
chr5	22348510	22348715	SRR8550325_PAIRED_rmdup.narrowPeak_peak_70218	54	.	3.30097	7.4757	5.48924	152
chr5	22399263	22399437	SRR8550325_PAIRED_rmdup.narrowPeak_peak_70219	119	.	4.62136	14.1592	11.9888	42
chr5	22549400	22550948	SRR8550325_PAIRED_rmdup.narrowPeak_peak_70220	3188	.	35.6505	322.862	318.895	940
chr5	22641352	22641508	SRR8550325_PAIRED_rmdup.narrowPeak_peak_70221	49	.	3.16893	6.8899	4.9262	16
chr5	22739445	22739621	SRR8550325_PAIRED_rmdup.narrowPeak_peak_70222	43	.	3.0369	6.32129	4.38156	69
chr5	22745671	22746917	SRR8550325_PAIRED_rmdup.narrowPeak_peak_70223	845	.	14.1282	87.4118	84.563	399
chr5	22747298	22747604	SRR8550325_PAIRED_rmdup.narrowPeak_peak_70224	43	.	3.0369	6.32129	4.38156	211
chr5	22757214	22757531	SRR8550325_PAIRED_rmdup.narrowPeak_peak_70225	98	.	4.22525	12.0098	9.88794	267
chr5	22851407	22851955	SRR8550325_PAIRED_rmdup.narrowPeak_peak_70226	612	.	11.4874	63.9965	61.2977	360
chr5	22861575	22861784	SRR8550325_PAIRED_rmdup.narrowPeak_peak_70227	38	.	2.90486	5.77056	3.8563	70
chr5	22943307	22943562	SRR8550325_PAIRED_rmdup.narrowPeak_peak_70228	49	.	3.16893	6.8899	4.9262	166
chr5	23014221	23014398	SRR8550325_PAIRED_rmdup.narrowPeak_peak_70229	28	.	2.64078	4.72569	2.86714	100
chr5	23125381	23125821	SRR8550325_PAIRED_rmdup.narrowPeak_peak_70230	92	.	4.09321	11.3191	9.2146	306
chr5	23140301	23140915	SRR8550325_PAIRED_rmdup.narrowPeak_peak_70231	240	.	6.60195	26.3883	24.0242	288
chr5	23141186	23141688	SRR8550325_PAIRED_rmdup.narrowPeak_peak_70232	54	.	3.30097	7.4757	5.48924	447
chr5	23224138	23225771	SRR8550325_PAIRED_rmdup.narrowPeak_peak_70233	275	.	7.1301	30.0019	27.5947	865
chr5	23247006	23247259	SRR8550325_PAIRED_rmdup.narrowPeak_peak_70234	85	.	3.96117	10.642	8.55543	173
chr5	23251850	23252107	SRR8550325_PAIRED_rmdup.narrowPeak_peak_70235	60	.	3.43301	8.07807	6.06978	222
chr5	23284824	23285207	SRR8550325_PAIRED_rmdup.narrowPeak_peak_70236	127	.	4.7534	14.9002	12.7147	314
chr5	23386456	23387474	SRR8550325_PAIRED_rmdup.narrowPeak_peak_70237	482	.	9.90292	50.8754	48.2736	604
chr5	23394867	23395233	SRR8550325_PAIRED_rmdup.narrowPeak_peak_70238	72	.	3.69709	9.33019	7.28128	159
chr5	23403174	23403790	SRR8550325_PAIRED_rmdup.narrowPeak_peak_70239	79	.	3.82913	9.97888	7.91078	176
chr5	23414568	23414880	SRR8550325_PAIRED_rmdup.narrowPeak_peak_70240	28	.	2.64078	4.72569	2.86714	123
chr5	23415705	23416389	SRR8550325_PAIRED_rmdup.narrowPeak_peak_70241	331	.	7.92234	35.6577	33.1906	282
chr5	23418167	23419813	SRR8550325_PAIRED_rmdup.narrowPeak_peak_70242	1107	.	16.901	113.74	110.741	212
chr5	23431103	23431266	SRR8550325_PAIRED_rmdup.narrowPeak_peak_70243	24	.	2.50874	4.23318	2.40547	120
chr5	23432496	23435993	SRR8550325_PAIRED_rmdup.narrowPeak_peak_70244	2151	.	26.8039	218.641	215.123	934
chr5	23501863	23502488	SRR8550325_PAIRED_rmdup.narrowPeak_peak_70245	612	.	11.4874	63.9965	61.2977	364
chr5	23518857	23519160	SRR8550325_PAIRED_rmdup.narrowPeak_peak_70246	33	.	2.77282	5.23843	3.35113	106
chr5	23615583	23617277	SRR8550325_PAIRED_rmdup.narrowPeak_peak_70247	503	.	10.167	53.0081	50.3895	996
chr5	23661253	23661474	SRR8550325_PAIRED_rmdup.narrowPeak_peak_70248	370	.	8.45049	39.5729	37.0683	139
chr5	23672173	23672495	SRR8550325_PAIRED_rmdup.narrowPeak_peak_70249	181	.	5.67767	20.4007	18.1195	200
chr5	23674683	23676657	SRR8550325_PAIRED_rmdup.narrowPeak_peak_70250	1548	.	21.2583	158.052	154.824	1096
chr5	23689697	23689980	SRR8550325_PAIRED_rmdup.narrowPeak_peak_70251	28	.	2.64078	4.72569	2.86714	259
chr5	23690531	23691547	SRR8550325_PAIRED_rmdup.narrowPeak_peak_70252	112	.	4.48932	13.4302	11.2755	129
chr5	23691816	23692133	SRR8550325_PAIRED_rmdup.narrowPeak_peak_70253	38	.	2.90486	5.77056	3.8563	10
chr5	23692630	23692945	SRR8550325_PAIRED_rmdup.narrowPeak_peak_70254	60	.	3.43301	8.07807	6.06978	173
chr5	23693164	23693308	SRR8550325_PAIRED_rmdup.narrowPeak_peak_70255	38	.	2.90486	5.77056	3.8563	116
chr5	23711424	23713110	SRR8550325_PAIRED_rmdup.narrowPeak_peak_70256	546	.	10.6952	57.3401	54.6891	1411
chr5	23782550	23784039	SRR8550325_PAIRED_rmdup.narrowPeak_peak_70257	1815	.	23.767	184.938	181.578	1099
chr5	23787348	23788171	SRR8550325_PAIRED_rmdup.narrowPeak_peak_70258	1005	.	15.8447	103.52	100.578	317
chr5	23826278	23826788	SRR8550325_PAIRED_rmdup.narrowPeak_peak_70259	420	.	9.11069	44.6173	42.0677	216
chr5	23843186	23843426	SRR8550325_PAIRED_rmdup.narrowPeak_peak_70260	19	.	2.3767	3.76182	1.96753	158
chr5	23843643	23844520	SRR8550325_PAIRED_rmdup.narrowPeak_peak_70261	1815	.	23.767	184.938	181.578	493
chr5	23850240	23850978	SRR8550325_PAIRED_rmdup.narrowPeak_peak_70262	980	.	15.5806	101.001	98.0727	359
chr5	23858817	23858981	SRR8550325_PAIRED_rmdup.narrowPeak_peak_70263	38	.	2.90486	5.77056	3.8563	57
chr5	24029406	24029796	SRR8550325_PAIRED_rmdup.narrowPeak_peak_70264	322	.	7.7903	34.6965	32.239	216
chr5	24029942	24031009	SRR8550325_PAIRED_rmdup.narrowPeak_peak_70265	1303	.	18.8816	133.475	130.372	749
chr5	24076894	24077102	SRR8550325_PAIRED_rmdup.narrowPeak_peak_70266	33	.	2.77282	5.23843	3.35113	179
chr5	24077393	24077750	SRR8550325_PAIRED_rmdup.narrowPeak_peak_70267	294	.	7.39418	31.8569	29.4292	130
chr5	24100093	24102187	SRR8550325_PAIRED_rmdup.narrowPeak_peak_70268	568	.	10.9592	59.5383	56.8712	570
chr5	24164839	24165424	SRR8550325_PAIRED_rmdup.narrowPeak_peak_70269	1370	.	19.5418	140.209	137.071	119
chr5	24261215	24261362	SRR8550325_PAIRED_rmdup.narrowPeak_peak_70270	181	.	5.67767	20.4007	18.1195	47
chr5	24266416	24267070	SRR8550325_PAIRED_rmdup.narrowPeak_peak_70271	257	.	6.86602	28.1786	25.7927	443
chr5	24319861	24320492	SRR8550325_PAIRED_rmdup.narrowPeak_peak_70272	92	.	4.09321	11.3191	9.2146	522
chr5	24322273	24322899	SRR8550325_PAIRED_rmdup.narrowPeak_peak_70273	165	.	5.4136	18.776	16.5206	300
chr5	24329185	24330193	SRR8550325_PAIRED_rmdup.narrowPeak_peak_70274	275	.	7.1301	30.0019	27.5947	250
chr5	24335986	24336325	SRR8550325_PAIRED_rmdup.narrowPeak_peak_70275	214	.	6.20583	23.7673	21.4373	89
chr5	24344065	24344260	SRR8550325_PAIRED_rmdup.narrowPeak_peak_70276	98	.	4.22525	12.0098	9.88794	122
chr5	24348064	24348484	SRR8550325_PAIRED_rmdup.narrowPeak_peak_70277	275	.	7.1301	30.0019	27.5947	257
chr5	24348672	24348880	SRR8550325_PAIRED_rmdup.narrowPeak_peak_70278	43	.	3.0369	6.32129	4.38156	31
chr5	24351288	24353230	SRR8550325_PAIRED_rmdup.narrowPeak_peak_70279	821	.	13.8641	84.9922	82.1579	635
chr5	24357569	24357760	SRR8550325_PAIRED_rmdup.narrowPeak_peak_70280	331	.	7.92234	35.6577	33.1906	75
chr5	24360723	24361090	SRR8550325_PAIRED_rmdup.narrowPeak_peak_70281	331	.	7.92234	35.6577	33.1906	248
chr5	24383203	24383943	SRR8550325_PAIRED_rmdup.narrowPeak_peak_70282	1250	.	18.3534	128.143	125.067	425
chr5	24387330	24388537	SRR8550325_PAIRED_rmdup.narrowPeak_peak_70283	472	.	9.77088	49.8175	47.2244	653
chr5	24389205	24389736	SRR8550325_PAIRED_rmdup.narrowPeak_peak_70284	266	.	6.99806	29.0862	26.6896	270
chr5	24393305	24393773	SRR8550325_PAIRED_rmdup.narrowPeak_peak_70285	197	.	5.94175	22.065	19.7589	251
chr5	24394159	24395036	SRR8550325_PAIRED_rmdup.narrowPeak_peak_70286	2166	.	26.9359	220.132	216.608	195
chr5	24416211	24416790	SRR8550325_PAIRED_rmdup.narrowPeak_peak_70287	380	.	8.58253	40.5688	38.055	156
chr5	24423250	24424421	SRR8550325_PAIRED_rmdup.narrowPeak_peak_70288	2902	.	33.2738	294.069	290.222	384
chr5	24424950	24425920	SRR8550325_PAIRED_rmdup.narrowPeak_peak_70289	322	.	7.7903	34.6965	32.239	321
chr5	24426235	24426632	SRR8550325_PAIRED_rmdup.narrowPeak_peak_70290	60	.	3.43301	8.07807	6.06978	28
chr5	24428107	24428530	SRR8550325_PAIRED_rmdup.narrowPeak_peak_70291	214	.	6.20583	23.7673	21.4373	211
chr5	24444601	24445721	SRR8550325_PAIRED_rmdup.narrowPeak_peak_70292	1081	.	16.6369	111.164	108.18	610
chr5	24447530	24448260	SRR8550325_PAIRED_rmdup.narrowPeak_peak_70293	1198	.	17.8253	122.86	119.813	296
chr5	24451271	24453529	SRR8550325_PAIRED_rmdup.narrowPeak_peak_70294	514	.	10.299	54.0829	51.4561	677
chr5	24470575	24471026	SRR8550325_PAIRED_rmdup.narrowPeak_peak_70295	331	.	7.92234	35.6577	33.1906	190
chr5	24472712	24473040	SRR8550325_PAIRED_rmdup.narrowPeak_peak_70296	142	.	5.01748	16.4173	14.2028	237
chr5	24473266	24473408	SRR8550325_PAIRED_rmdup.narrowPeak_peak_70297	19	.	2.3767	3.76182	1.96753	60
chr5	24473955	24475288	SRR8550325_PAIRED_rmdup.narrowPeak_peak_70298	472	.	9.77088	49.8175	47.2244	654
chr5	24475746	24476114	SRR8550325_PAIRED_rmdup.narrowPeak_peak_70299	49	.	3.16893	6.8899	4.9262	274
chr5	24481635	24481933	SRR8550325_PAIRED_rmdup.narrowPeak_peak_70300	472	.	9.77088	49.8175	47.2244	177
chr5	24482529	24482704	SRR8550325_PAIRED_rmdup.narrowPeak_peak_70301	38	.	2.90486	5.77056	3.8563	148
chr5	24483268	24483650	SRR8550325_PAIRED_rmdup.narrowPeak_peak_70302	285	.	7.26214	30.9255	28.5081	274
chr5	24485135	24485499	SRR8550325_PAIRED_rmdup.narrowPeak_peak_70303	54	.	3.30097	7.4757	5.48924	66
chr5	24486193	24486529	SRR8550325_PAIRED_rmdup.narrowPeak_peak_70304	231	.	6.46991	25.5058	23.1529	109
chr5	24525934	24527412	SRR8550325_PAIRED_rmdup.narrowPeak_peak_70305	380	.	8.58253	40.5688	38.055	908
chr5	24529982	24530550	SRR8550325_PAIRED_rmdup.narrowPeak_peak_70306	918	.	14.9204	94.7664	91.8743	264
chr5	24553770	24554019	SRR8550325_PAIRED_rmdup.narrowPeak_peak_70307	92	.	4.09321	11.3191	9.2146	79
chr5	24576893	24578117	SRR8550325_PAIRED_rmdup.narrowPeak_peak_70308	3253	.	36.1787	329.333	325.339	601
chr5	24586274	24587024	SRR8550325_PAIRED_rmdup.narrowPeak_peak_70309	1263	.	18.4855	129.471	126.389	442
chr5	24591079	24591865	SRR8550325_PAIRED_rmdup.narrowPeak_peak_70310	134	.	4.88544	15.653	13.4528	71
chr5	24597299	24598187	SRR8550325_PAIRED_rmdup.narrowPeak_peak_70311	451	.	9.5068	47.7194	45.1437	257
chr5	24598435	24599235	SRR8550325_PAIRED_rmdup.narrowPeak_peak_70312	400	.	8.84661	42.5802	40.0484	423
chr5	24601241	24603454	SRR8550325_PAIRED_rmdup.narrowPeak_peak_70313	601	.	11.3553	62.8744	60.1836	1906
chr5	24604153	24605729	SRR8550325_PAIRED_rmdup.narrowPeak_peak_70314	715	.	12.6757	74.3121	71.5444	876
chr5	24624208	24624889	SRR8550325_PAIRED_rmdup.narrowPeak_peak_70315	420	.	9.11069	44.6173	42.0677	225
chr5	24652137	24652515	SRR8550325_PAIRED_rmdup.narrowPeak_peak_70316	294	.	7.39418	31.8569	29.4292	146
chr5	24674366	24674695	SRR8550325_PAIRED_rmdup.narrowPeak_peak_70317	322	.	7.7903	34.6965	32.239	92
chr5	24684787	24686409	SRR8550325_PAIRED_rmdup.narrowPeak_peak_70318	1645	.	22.1825	167.85	164.573	1111
chr5	24724985	24725482	SRR8550325_PAIRED_rmdup.narrowPeak_peak_70319	49	.	3.16893	6.8899	4.9262	444
chr5	24729555	24729758	SRR8550325_PAIRED_rmdup.narrowPeak_peak_70320	38	.	2.90486	5.77056	3.8563	132
chr5	24729999	24731559	SRR8550325_PAIRED_rmdup.narrowPeak_peak_70321	441	.	9.37476	46.6793	44.1123	545
chr5	24733145	24733455	SRR8550325_PAIRED_rmdup.narrowPeak_peak_70322	197	.	5.94175	22.065	19.7589	223
chr5	24741506	24741899	SRR8550325_PAIRED_rmdup.narrowPeak_peak_70323	79	.	3.82913	9.97888	7.91078	214
chr5	24750263	24750571	SRR8550325_PAIRED_rmdup.narrowPeak_peak_70324	149	.	5.14952	17.1927	14.9642	207
chr5	24750779	24752149	SRR8550325_PAIRED_rmdup.narrowPeak_peak_70325	441	.	9.37476	46.6793	44.1123	259
chr5	24757784	24757936	SRR8550325_PAIRED_rmdup.narrowPeak_peak_70326	24	.	2.50874	4.23318	2.40547	53
chr5	24780196	24780470	SRR8550325_PAIRED_rmdup.narrowPeak_peak_70327	38	.	2.90486	5.77056	3.8563	171
chr5	24841263	24841404	SRR8550325_PAIRED_rmdup.narrowPeak_peak_70328	33	.	2.77282	5.23843	3.35113	8
chr5	24841817	24843589	SRR8550325_PAIRED_rmdup.narrowPeak_peak_70329	2886	.	33.1418	292.485	288.645	923
chr5	24902778	24903131	SRR8550325_PAIRED_rmdup.narrowPeak_peak_70330	134	.	4.88544	15.653	13.4528	259
chr5	24907777	24909296	SRR8550325_PAIRED_rmdup.narrowPeak_peak_70331	1589	.	21.6544	162.235	158.986	550
chr5	24911228	24911465	SRR8550325_PAIRED_rmdup.narrowPeak_peak_70332	33	.	2.77282	5.23843	3.35113	65
chr5	24983682	24983973	SRR8550325_PAIRED_rmdup.narrowPeak_peak_70333	92	.	4.09321	11.3191	9.2146	100
chr5	24995747	24996065	SRR8550325_PAIRED_rmdup.narrowPeak_peak_70334	85	.	3.96117	10.642	8.55543	192
chr5	25006909	25007197	SRR8550325_PAIRED_rmdup.narrowPeak_peak_70335	197	.	5.94175	22.065	19.7589	96
chr5	25010278	25011463	SRR8550325_PAIRED_rmdup.narrowPeak_peak_70336	546	.	10.6952	57.3401	54.6891	285
chr5	25058508	25058742	SRR8550325_PAIRED_rmdup.narrowPeak_peak_70337	60	.	3.43301	8.07807	6.06978	170
chr5	25059232	25059702	SRR8550325_PAIRED_rmdup.narrowPeak_peak_70338	66	.	3.56505	8.69641	6.66747	125
chr5	25082520	25082796	SRR8550325_PAIRED_rmdup.narrowPeak_peak_70339	165	.	5.4136	18.776	16.5206	218
chr5	25099514	25101630	SRR8550325_PAIRED_rmdup.narrowPeak_peak_70340	240	.	6.60195	26.3883	24.0242	415
chr5	25222537	25223388	SRR8550325_PAIRED_rmdup.narrowPeak_peak_70341	1916	.	24.6913	195.068	191.659	425
chr5	25261402	25261763	SRR8550325_PAIRED_rmdup.narrowPeak_peak_70342	98	.	4.22525	12.0098	9.88794	222
chr5	25436240	25436411	SRR8550325_PAIRED_rmdup.narrowPeak_peak_70343	134	.	4.88544	15.653	13.4528	87
chr5	25472112	25472639	SRR8550325_PAIRED_rmdup.narrowPeak_peak_70344	579	.	11.0913	60.6453	57.9702	232
chr5	25497532	25500444	SRR8550325_PAIRED_rmdup.narrowPeak_peak_70345	1815	.	23.767	184.938	181.578	2174
chr5	25529353	25530575	SRR8550325_PAIRED_rmdup.narrowPeak_peak_70346	3612	.	39.0835	365.363	361.223	312
chr5	25647733	25648152	SRR8550325_PAIRED_rmdup.narrowPeak_peak_70347	134	.	4.88544	15.653	13.4528	178
chr5	25654377	25654930	SRR8550325_PAIRED_rmdup.narrowPeak_peak_70348	231	.	6.46991	25.5058	23.1529	335
chr5	25665969	25666839	SRR8550325_PAIRED_rmdup.narrowPeak_peak_70349	493	.	10.035	51.9389	49.3287	312
chr5	25688371	25688603	SRR8550325_PAIRED_rmdup.narrowPeak_peak_70350	28	.	2.64078	4.72569	2.86714	28
chr5	25705238	25706127	SRR8550325_PAIRED_rmdup.narrowPeak_peak_70351	1673	.	22.4466	170.673	167.382	552
chr5	25711170	25711642	SRR8550325_PAIRED_rmdup.narrowPeak_peak_70352	341	.	8.05437	36.6261	34.1494	190
chr5	25759534	25760384	SRR8550325_PAIRED_rmdup.narrowPeak_peak_70353	1687	.	22.5787	172.088	168.79	438
chr5	25831589	25832081	SRR8550325_PAIRED_rmdup.narrowPeak_peak_70354	294	.	7.39418	31.8569	29.4292	212
chr5	25839345	25839745	SRR8550325_PAIRED_rmdup.narrowPeak_peak_70355	322	.	7.7903	34.6965	32.239	256
chr5	25848131	25848455	SRR8550325_PAIRED_rmdup.narrowPeak_peak_70356	127	.	4.7534	14.9002	12.7147	86
chr5	25869347	25870170	SRR8550325_PAIRED_rmdup.narrowPeak_peak_70357	60	.	3.43301	8.07807	6.06978	223
chr5	25887479	25887627	SRR8550325_PAIRED_rmdup.narrowPeak_peak_70358	28	.	2.64078	4.72569	2.86714	132
chr5	26006830	26007639	SRR8550325_PAIRED_rmdup.narrowPeak_peak_70359	658	.	12.0155	68.534	65.804	249
chr5	26239051	26239391	SRR8550325_PAIRED_rmdup.narrowPeak_peak_70360	249	.	6.73399	27.2792	24.9042	191
chr5	26282258	26282595	SRR8550325_PAIRED_rmdup.narrowPeak_peak_70361	205	.	6.07379	22.9115	20.5933	265
chr5	26292249	26292534	SRR8550325_PAIRED_rmdup.narrowPeak_peak_70362	72	.	3.69709	9.33019	7.28128	111
chr5	26374092	26374491	SRR8550325_PAIRED_rmdup.narrowPeak_peak_70363	127	.	4.7534	14.9002	12.7147	95
chr5	26535633	26535814	SRR8550325_PAIRED_rmdup.narrowPeak_peak_70364	119	.	4.62136	14.1592	11.9888	102
chr5	26753963	26754415	SRR8550325_PAIRED_rmdup.narrowPeak_peak_70365	43	.	3.0369	6.32129	4.38156	328
chr5	26802099	26802381	SRR8550325_PAIRED_rmdup.narrowPeak_peak_70366	72	.	3.69709	9.33019	7.28128	232
chr5	26817243	26817963	SRR8550325_PAIRED_rmdup.narrowPeak_peak_70367	173	.	5.54564	19.5833	17.3149	393
chr5	26903805	26904714	SRR8550325_PAIRED_rmdup.narrowPeak_peak_70368	882	.	14.5243	91.0715	88.201	653
chr5	26904857	26905147	SRR8550325_PAIRED_rmdup.narrowPeak_peak_70369	72	.	3.69709	9.33019	7.28128	103
chr5	26922437	26922778	SRR8550325_PAIRED_rmdup.narrowPeak_peak_70370	85	.	3.96117	10.642	8.55543	61
chr5	27048238	27048425	SRR8550325_PAIRED_rmdup.narrowPeak_peak_70371	72	.	3.69709	9.33019	7.28128	108
chr5	27049224	27049826	SRR8550325_PAIRED_rmdup.narrowPeak_peak_70372	98	.	4.22525	12.0098	9.88794	380
chr5	27075113	27075488	SRR8550325_PAIRED_rmdup.narrowPeak_peak_70373	205	.	6.07379	22.9115	20.5933	123
chr5	27160416	27161406	SRR8550325_PAIRED_rmdup.narrowPeak_peak_70374	112	.	4.48932	13.4302	11.2755	128
chr5	27200704	27200871	SRR8550325_PAIRED_rmdup.narrowPeak_peak_70375	60	.	3.43301	8.07807	6.06978	87
chr5	27220270	27220534	SRR8550325_PAIRED_rmdup.narrowPeak_peak_70376	49	.	3.16893	6.8899	4.9262	5
chr5	27261658	27262153	SRR8550325_PAIRED_rmdup.narrowPeak_peak_70377	231	.	6.46991	25.5058	23.1529	262
chr5	27316580	27317052	SRR8550325_PAIRED_rmdup.narrowPeak_peak_70378	112	.	4.48932	13.4302	11.2755	227
chr5	27337690	27338064	SRR8550325_PAIRED_rmdup.narrowPeak_peak_70379	189	.	5.80971	21.228	18.9342	168
chr5	27402392	27402587	SRR8550325_PAIRED_rmdup.narrowPeak_peak_70380	54	.	3.30097	7.4757	5.48924	69
chr5	27416600	27416836	SRR8550325_PAIRED_rmdup.narrowPeak_peak_70381	105	.	4.35728	12.7136	10.5751	142
chr5	27544802	27545248	SRR8550325_PAIRED_rmdup.narrowPeak_peak_70382	231	.	6.46991	25.5058	23.1529	134
chr5	27615778	27616229	SRR8550325_PAIRED_rmdup.narrowPeak_peak_70383	275	.	7.1301	30.0019	27.5947	271
chr5	27680637	27680919	SRR8550325_PAIRED_rmdup.narrowPeak_peak_70384	79	.	3.82913	9.97888	7.91078	70
chr5	27714313	27714805	SRR8550325_PAIRED_rmdup.narrowPeak_peak_70385	127	.	4.7534	14.9002	12.7147	348
chr5	27737058	27737469	SRR8550325_PAIRED_rmdup.narrowPeak_peak_70386	1198	.	17.8253	122.86	119.813	294
chr5	27790664	27792570	SRR8550325_PAIRED_rmdup.narrowPeak_peak_70387	3530	.	38.4233	357.11	353.004	648
chr5	27794062	27794270	SRR8550325_PAIRED_rmdup.narrowPeak_peak_70388	189	.	5.80971	21.228	18.9342	75
chr5	27841487	27842070	SRR8550325_PAIRED_rmdup.narrowPeak_peak_70389	503	.	10.167	53.0081	50.3895	316
chr5	27854257	27854515	SRR8550325_PAIRED_rmdup.narrowPeak_peak_70390	38	.	2.90486	5.77056	3.8563	52
chr5	27995252	27995610	SRR8550325_PAIRED_rmdup.narrowPeak_peak_70391	266	.	6.99806	29.0862	26.6896	96
chr5	28070488	28072395	SRR8550325_PAIRED_rmdup.narrowPeak_peak_70392	3092	.	34.8583	313.205	309.278	727
chr5	28082497	28083157	SRR8550325_PAIRED_rmdup.narrowPeak_peak_70393	189	.	5.80971	21.228	18.9342	476
chr5	28094023	28094221	SRR8550325_PAIRED_rmdup.narrowPeak_peak_70394	257	.	6.86602	28.1786	25.7927	136
chr5	28117936	28118771	SRR8550325_PAIRED_rmdup.narrowPeak_peak_70395	257	.	6.86602	28.1786	25.7927	515
chr5	28123036	28123742	SRR8550325_PAIRED_rmdup.narrowPeak_peak_70396	420	.	9.11069	44.6173	42.0677	222
chr5	28124192	28124785	SRR8550325_PAIRED_rmdup.narrowPeak_peak_70397	134	.	4.88544	15.653	13.4528	381
chr5	28158300	28158642	SRR8550325_PAIRED_rmdup.narrowPeak_peak_70398	205	.	6.07379	22.9115	20.5933	213
chr5	28159857	28160120	SRR8550325_PAIRED_rmdup.narrowPeak_peak_70399	49	.	3.16893	6.8899	4.9262	30
chr5	28161808	28162360	SRR8550325_PAIRED_rmdup.narrowPeak_peak_70400	72	.	3.69709	9.33019	7.28128	50
chr5	28165290	28167215	SRR8550325_PAIRED_rmdup.narrowPeak_peak_70401	1107	.	16.901	113.74	110.741	430
chr5	28167986	28168235	SRR8550325_PAIRED_rmdup.narrowPeak_peak_70402	60	.	3.43301	8.07807	6.06978	49
chr5	28168524	28169173	SRR8550325_PAIRED_rmdup.narrowPeak_peak_70403	119	.	4.62136	14.1592	11.9888	464
chr5	28170229	28170447	SRR8550325_PAIRED_rmdup.narrowPeak_peak_70404	54	.	3.30097	7.4757	5.48924	148
chr5	28170868	28171613	SRR8550325_PAIRED_rmdup.narrowPeak_peak_70405	197	.	5.94175	22.065	19.7589	274
chr5	28173290	28173479	SRR8550325_PAIRED_rmdup.narrowPeak_peak_70406	24	.	2.50874	4.23318	2.40547	144
chr5	28174289	28174458	SRR8550325_PAIRED_rmdup.narrowPeak_peak_70407	33	.	2.77282	5.23843	3.35113	151
chr5	28175452	28175715	SRR8550325_PAIRED_rmdup.narrowPeak_peak_70408	60	.	3.43301	8.07807	6.06978	58
chr5	28209494	28210655	SRR8550325_PAIRED_rmdup.narrowPeak_peak_70409	173	.	5.54564	19.5833	17.3149	482
chr5	28212139	28212327	SRR8550325_PAIRED_rmdup.narrowPeak_peak_70410	38	.	2.90486	5.77056	3.8563	102
chr5	28238181	28238635	SRR8550325_PAIRED_rmdup.narrowPeak_peak_70411	98	.	4.22525	12.0098	9.88794	235
chr5	28294113	28294415	SRR8550325_PAIRED_rmdup.narrowPeak_peak_70412	189	.	5.80971	21.228	18.9342	41
chr5	28316291	28318175	SRR8550325_PAIRED_rmdup.narrowPeak_peak_70413	4316	.	44.6292	436.077	431.671	662
chr5	28388123	28388610	SRR8550325_PAIRED_rmdup.narrowPeak_peak_70414	66	.	3.56505	8.69641	6.66747	303
chr5	28451146	28451603	SRR8550325_PAIRED_rmdup.narrowPeak_peak_70415	351	.	8.18641	37.6015	35.1155	194
chr5	28457841	28458599	SRR8550325_PAIRED_rmdup.narrowPeak_peak_70416	312	.	7.65826	33.7425	31.2949	468
chr5	28458942	28459391	SRR8550325_PAIRED_rmdup.narrowPeak_peak_70417	24	.	2.50874	4.23318	2.40547	107
chr5	28459959	28460867	SRR8550325_PAIRED_rmdup.narrowPeak_peak_70418	173	.	5.54564	19.5833	17.3149	230
chr5	28462746	28462912	SRR8550325_PAIRED_rmdup.narrowPeak_peak_70419	28	.	2.64078	4.72569	2.86714	148
chr5	28464439	28465450	SRR8550325_PAIRED_rmdup.narrowPeak_peak_70420	451	.	9.5068	47.7194	45.1437	218
chr5	28466759	28467183	SRR8550325_PAIRED_rmdup.narrowPeak_peak_70421	222	.	6.33787	24.6321	22.2906	166
chr5	28469509	28470068	SRR8550325_PAIRED_rmdup.narrowPeak_peak_70422	134	.	4.88544	15.653	13.4528	422
chr5	28797300	28797457	SRR8550325_PAIRED_rmdup.narrowPeak_peak_70423	72	.	3.69709	9.33019	7.28128	81
chr5	28824659	28824948	SRR8550325_PAIRED_rmdup.narrowPeak_peak_70424	33	.	2.77282	5.23843	3.35113	171
chr5	28892779	28892943	SRR8550325_PAIRED_rmdup.narrowPeak_peak_70425	28	.	2.64078	4.72569	2.86714	44
chr5	28954996	28955306	SRR8550325_PAIRED_rmdup.narrowPeak_peak_70426	231	.	6.46991	25.5058	23.1529	254
chr5	29030301	29030742	SRR8550325_PAIRED_rmdup.narrowPeak_peak_70427	54	.	3.30097	7.4757	5.48924	364
chr5	29091323	29091611	SRR8550325_PAIRED_rmdup.narrowPeak_peak_70428	66	.	3.56505	8.69641	6.66747	120
chr5	29132378	29132623	SRR8550325_PAIRED_rmdup.narrowPeak_peak_70429	49	.	3.16893	6.8899	4.9262	63
chr5	29195177	29196724	SRR8550325_PAIRED_rmdup.narrowPeak_peak_70430	1438	.	20.202	147.015	143.843	666
chr5	29293311	29293635	SRR8550325_PAIRED_rmdup.narrowPeak_peak_70431	249	.	6.73399	27.2792	24.9042	72
chr5	29314509	29315576	SRR8550325_PAIRED_rmdup.narrowPeak_peak_70432	231	.	6.46991	25.5058	23.1529	812
chr5	29335942	29336228	SRR8550325_PAIRED_rmdup.narrowPeak_peak_70433	85	.	3.96117	10.642	8.55543	64
chr5	29377823	29378981	SRR8550325_PAIRED_rmdup.narrowPeak_peak_70434	1159	.	17.4291	118.932	115.905	559
chr5	29389419	29389830	SRR8550325_PAIRED_rmdup.narrowPeak_peak_70435	142	.	5.01748	16.4173	14.2028	173
chr5	29434444	29435428	SRR8550325_PAIRED_rmdup.narrowPeak_peak_70436	1133	.	17.1651	116.329	113.317	230
chr5	29467018	29467158	SRR8550325_PAIRED_rmdup.narrowPeak_peak_70437	33	.	2.77282	5.23843	3.35113	57
chr5	29467573	29468404	SRR8550325_PAIRED_rmdup.narrowPeak_peak_70438	257	.	6.86602	28.1786	25.7927	448
chr5	29469438	29469675	SRR8550325_PAIRED_rmdup.narrowPeak_peak_70439	24	.	2.50874	4.23318	2.40547	18
chr5	29471936	29472765	SRR8550325_PAIRED_rmdup.narrowPeak_peak_70440	370	.	8.45049	39.5729	37.0683	544
chr5	29474313	29474810	SRR8550325_PAIRED_rmdup.narrowPeak_peak_70441	72	.	3.69709	9.33019	7.28128	368
chr5	29477538	29479058	SRR8550325_PAIRED_rmdup.narrowPeak_peak_70442	303	.	7.52622	32.796	30.3583	581
chr5	29479231	29479563	SRR8550325_PAIRED_rmdup.narrowPeak_peak_70443	165	.	5.4136	18.776	16.5206	234
chr5	29484953	29485829	SRR8550325_PAIRED_rmdup.narrowPeak_peak_70444	142	.	5.01748	16.4173	14.2028	420
chr5	29509518	29509750	SRR8550325_PAIRED_rmdup.narrowPeak_peak_70445	92	.	4.09321	11.3191	9.2146	117
chr5	29568569	29570366	SRR8550325_PAIRED_rmdup.narrowPeak_peak_70446	3269	.	36.3107	330.954	326.954	530
chr5	29687589	29687997	SRR8550325_PAIRED_rmdup.narrowPeak_peak_70447	303	.	7.52622	32.796	30.3583	249
chr5	29708325	29708567	SRR8550325_PAIRED_rmdup.narrowPeak_peak_70448	134	.	4.88544	15.653	13.4528	154
chr5	29735549	29736760	SRR8550325_PAIRED_rmdup.narrowPeak_peak_70449	1043	.	16.2408	107.326	104.363	333
chr5	29824952	29825174	SRR8550325_PAIRED_rmdup.narrowPeak_peak_70450	105	.	4.35728	12.7136	10.5751	75
chr5	29826876	29827300	SRR8550325_PAIRED_rmdup.narrowPeak_peak_70451	285	.	7.26214	30.9255	28.5081	120
chr5	29882859	29883205	SRR8550325_PAIRED_rmdup.narrowPeak_peak_70452	92	.	4.09321	11.3191	9.2146	183
chr5	30072658	30073892	SRR8550325_PAIRED_rmdup.narrowPeak_peak_70453	525	.	10.4311	55.1632	52.5283	911
chr5	30104328	30104621	SRR8550325_PAIRED_rmdup.narrowPeak_peak_70454	119	.	4.62136	14.1592	11.9888	228
chr5	30104898	30105643	SRR8550325_PAIRED_rmdup.narrowPeak_peak_70455	173	.	5.54564	19.5833	17.3149	217
chr5	30107719	30108042	SRR8550325_PAIRED_rmdup.narrowPeak_peak_70456	60	.	3.43301	8.07807	6.06978	176
chr5	30110277	30110936	SRR8550325_PAIRED_rmdup.narrowPeak_peak_70457	105	.	4.35728	12.7136	10.5751	481
chr5	30111130	30111465	SRR8550325_PAIRED_rmdup.narrowPeak_peak_70458	303	.	7.52622	32.796	30.3583	196
chr5	30113889	30115059	SRR8550325_PAIRED_rmdup.narrowPeak_peak_70459	1172	.	17.5612	120.238	117.205	715
chr5	30125729	30125889	SRR8550325_PAIRED_rmdup.narrowPeak_peak_70460	60	.	3.43301	8.07807	6.06978	70
chr5	30154546	30155811	SRR8550325_PAIRED_rmdup.narrowPeak_peak_70461	612	.	11.4874	63.9965	61.2977	746
chr5	30172001	30172727	SRR8550325_PAIRED_rmdup.narrowPeak_peak_70462	955	.	15.3165	98.4958	95.5822	339
chr5	30232141	30233518	SRR8550325_PAIRED_rmdup.narrowPeak_peak_70463	1645	.	22.1825	167.85	164.573	525
chr5	30281141	30281632	SRR8550325_PAIRED_rmdup.narrowPeak_peak_70464	360	.	8.31845	38.5838	36.0885	252
chr5	30343192	30343450	SRR8550325_PAIRED_rmdup.narrowPeak_peak_70465	134	.	4.88544	15.653	13.4528	188
chr5	30391583	30391761	SRR8550325_PAIRED_rmdup.narrowPeak_peak_70466	205	.	6.07379	22.9115	20.5933	96
chr5	30406859	30407170	SRR8550325_PAIRED_rmdup.narrowPeak_peak_70467	142	.	5.01748	16.4173	14.2028	252
chr5	30423522	30423944	SRR8550325_PAIRED_rmdup.narrowPeak_peak_70468	205	.	6.07379	22.9115	20.5933	218
chr5	30496942	30498075	SRR8550325_PAIRED_rmdup.narrowPeak_peak_70469	451	.	9.5068	47.7194	45.1437	575
chr5	30502851	30503224	SRR8550325_PAIRED_rmdup.narrowPeak_peak_70470	112	.	4.48932	13.4302	11.2755	247
chr5	30526053	30526608	SRR8550325_PAIRED_rmdup.narrowPeak_peak_70471	60	.	3.43301	8.07807	6.06978	221
chr5	30550443	30550635	SRR8550325_PAIRED_rmdup.narrowPeak_peak_70472	149	.	5.14952	17.1927	14.9642	78
chr5	30588029	30588899	SRR8550325_PAIRED_rmdup.narrowPeak_peak_70473	680	.	12.2796	70.8314	68.0862	299
chr5	30622074	30623106	SRR8550325_PAIRED_rmdup.narrowPeak_peak_70474	181	.	5.67767	20.4007	18.1195	603
chr5	30638145	30638488	SRR8550325_PAIRED_rmdup.narrowPeak_peak_70475	231	.	6.46991	25.5058	23.1529	149
chr5	30647609	30648323	SRR8550325_PAIRED_rmdup.narrowPeak_peak_70476	430	.	9.24273	45.6452	43.0868	341
chr5	30666509	30667477	SRR8550325_PAIRED_rmdup.narrowPeak_peak_70477	1224	.	18.0893	125.495	122.434	279
chr5	30709869	30710148	SRR8550325_PAIRED_rmdup.narrowPeak_peak_70478	134	.	4.88544	15.653	13.4528	80
chr5	30711284	30712290	SRR8550325_PAIRED_rmdup.narrowPeak_peak_70479	430	.	9.24273	45.6452	43.0868	418
chr5	30713378	30713602	SRR8550325_PAIRED_rmdup.narrowPeak_peak_70480	19	.	2.3767	3.76182	1.96753	36
chr5	30774987	30775315	SRR8550325_PAIRED_rmdup.narrowPeak_peak_70481	142	.	5.01748	16.4173	14.2028	218
chr5	30796104	30796348	SRR8550325_PAIRED_rmdup.narrowPeak_peak_70482	149	.	5.14952	17.1927	14.9642	159
chr5	30806211	30806412	SRR8550325_PAIRED_rmdup.narrowPeak_peak_70483	294	.	7.39418	31.8569	29.4292	60
chr5	30814243	30815154	SRR8550325_PAIRED_rmdup.narrowPeak_peak_70484	869	.	14.3922	89.8476	86.9844	388
chr5	30869014	30870101	SRR8550325_PAIRED_rmdup.narrowPeak_peak_70485	821	.	13.8641	84.9922	82.1579	564
chr5	30878687	30878983	SRR8550325_PAIRED_rmdup.narrowPeak_peak_70486	49	.	3.16893	6.8899	4.9262	170
chr5	30887324	30889716	SRR8550325_PAIRED_rmdup.narrowPeak_peak_70487	1702	.	22.7107	173.506	170.201	1322
chr5	30907327	30909021	SRR8550325_PAIRED_rmdup.narrowPeak_peak_70488	1343	.	19.2777	137.506	134.383	496
chr5	30912575	30913829	SRR8550325_PAIRED_rmdup.narrowPeak_peak_70489	703	.	12.5437	73.1473	70.3871	878
chr5	30915973	30916261	SRR8550325_PAIRED_rmdup.narrowPeak_peak_70490	380	.	8.58253	40.5688	38.055	89
chr5	30921087	30922107	SRR8550325_PAIRED_rmdup.narrowPeak_peak_70491	750	.	13.0719	77.8333	75.0432	645
chr5	30945164	30945649	SRR8550325_PAIRED_rmdup.narrowPeak_peak_70492	119	.	4.62136	14.1592	11.9888	216
chr5	30949601	30950315	SRR8550325_PAIRED_rmdup.narrowPeak_peak_70493	1198	.	17.8253	122.86	119.813	319
chr5	30959806	30960622	SRR8550325_PAIRED_rmdup.narrowPeak_peak_70494	931	.	15.0524	96.0057	93.1065	559
chr5	31004321	31004497	SRR8550325_PAIRED_rmdup.narrowPeak_peak_70495	98	.	4.22525	12.0098	9.88794	118
chr5	31047767	31049652	SRR8550325_PAIRED_rmdup.narrowPeak_peak_70496	1548	.	21.2583	158.052	154.824	827
chr5	31054405	31055453	SRR8550325_PAIRED_rmdup.narrowPeak_peak_70497	1018	.	15.9767	104.785	101.836	396
chr5	31093160	31093591	SRR8550325_PAIRED_rmdup.narrowPeak_peak_70498	105	.	4.35728	12.7136	10.5751	274
chr5	31094257	31094409	SRR8550325_PAIRED_rmdup.narrowPeak_peak_70499	43	.	3.0369	6.32129	4.38156	40
chr5	31137979	31138676	SRR8550325_PAIRED_rmdup.narrowPeak_peak_70500	98	.	4.22525	12.0098	9.88794	535
chr5	31153819	31154936	SRR8550325_PAIRED_rmdup.narrowPeak_peak_70501	612	.	11.4874	63.9965	61.2977	430
chr5	31179679	31180529	SRR8550325_PAIRED_rmdup.narrowPeak_peak_70502	943	.	15.1845	97.2489	94.3425	375
chr5	31192555	31193784	SRR8550325_PAIRED_rmdup.narrowPeak_peak_70503	1815	.	23.767	184.938	181.578	647
chr5	31200484	31200814	SRR8550325_PAIRED_rmdup.narrowPeak_peak_70504	49	.	3.16893	6.8899	4.9262	80
chr5	31201663	31202912	SRR8550325_PAIRED_rmdup.narrowPeak_peak_70505	2003	.	25.4835	203.841	200.391	722
chr5	31219140	31219323	SRR8550325_PAIRED_rmdup.narrowPeak_peak_70506	79	.	3.82913	9.97888	7.91078	106
chr5	31219981	31221232	SRR8550325_PAIRED_rmdup.narrowPeak_peak_70507	1303	.	18.8816	133.475	130.372	652
chr5	31221644	31221805	SRR8550325_PAIRED_rmdup.narrowPeak_peak_70508	112	.	4.48932	13.4302	11.2755	72
chr5	31240519	31241806	SRR8550325_PAIRED_rmdup.narrowPeak_peak_70509	1744	.	23.1068	177.775	174.449	410
chr5	31251242	31252286	SRR8550325_PAIRED_rmdup.narrowPeak_peak_70510	249	.	6.73399	27.2792	24.9042	591
chr5	31253044	31253442	SRR8550325_PAIRED_rmdup.narrowPeak_peak_70511	312	.	7.65826	33.7425	31.2949	281
chr5	31290734	31291707	SRR8550325_PAIRED_rmdup.narrowPeak_peak_70512	1931	.	24.8233	196.524	193.109	474
chr5	31294823	31295041	SRR8550325_PAIRED_rmdup.narrowPeak_peak_70513	38	.	2.90486	5.77056	3.8563	179
chr5	31295340	31296227	SRR8550325_PAIRED_rmdup.narrowPeak_peak_70514	557	.	10.8272	58.4366	55.7775	389
chr5	31452098	31452742	SRR8550325_PAIRED_rmdup.narrowPeak_peak_70515	931	.	15.0524	96.0057	93.1065	338
chr5	31494373	31495224	SRR8550325_PAIRED_rmdup.narrowPeak_peak_70516	1603	.	21.7864	163.635	160.379	304
chr5	31526513	31527256	SRR8550325_PAIRED_rmdup.narrowPeak_peak_70517	165	.	5.4136	18.776	16.5206	237
chr5	31563579	31563889	SRR8550325_PAIRED_rmdup.narrowPeak_peak_70518	157	.	5.28156	17.979	15.737	211
chr5	31587878	31588209	SRR8550325_PAIRED_rmdup.narrowPeak_peak_70519	43	.	3.0369	6.32129	4.38156	187
chr5	31589769	31590176	SRR8550325_PAIRED_rmdup.narrowPeak_peak_70520	79	.	3.82913	9.97888	7.91078	103
chr5	31596569	31597116	SRR8550325_PAIRED_rmdup.narrowPeak_peak_70521	85	.	3.96117	10.642	8.55543	290
chr5	31613840	31614295	SRR8550325_PAIRED_rmdup.narrowPeak_peak_70522	612	.	11.4874	63.9965	61.2977	134
chr5	31637071	31637248	SRR8550325_PAIRED_rmdup.narrowPeak_peak_70523	33	.	2.77282	5.23843	3.35113	26
chr5	31697461	31698715	SRR8550325_PAIRED_rmdup.narrowPeak_peak_70524	1081	.	16.6369	111.164	108.18	381
chr5	31745715	31745959	SRR8550325_PAIRED_rmdup.narrowPeak_peak_70525	49	.	3.16893	6.8899	4.9262	187
chr5	31815096	31815352	SRR8550325_PAIRED_rmdup.narrowPeak_peak_70526	66	.	3.56505	8.69641	6.66747	178
chr5	31860349	31861028	SRR8550325_PAIRED_rmdup.narrowPeak_peak_70527	536	.	10.5631	56.249	53.606	247
chr5	31934871	31935534	SRR8550325_PAIRED_rmdup.narrowPeak_peak_70528	112	.	4.48932	13.4302	11.2755	323
chr5	31947271	31947519	SRR8550325_PAIRED_rmdup.narrowPeak_peak_70529	181	.	5.67767	20.4007	18.1195	124
chr5	31974803	31974991	SRR8550325_PAIRED_rmdup.narrowPeak_peak_70530	54	.	3.30097	7.4757	5.48924	127
chr5	32080991	32081436	SRR8550325_PAIRED_rmdup.narrowPeak_peak_70531	38	.	2.90486	5.77056	3.8563	174
chr5	32132817	32134003	SRR8550325_PAIRED_rmdup.narrowPeak_peak_70532	240	.	6.60195	26.3883	24.0242	260
chr5	32134997	32136810	SRR8550325_PAIRED_rmdup.narrowPeak_peak_70533	1198	.	17.8253	122.86	119.813	503
chr5	32197849	32198153	SRR8550325_PAIRED_rmdup.narrowPeak_peak_70534	181	.	5.67767	20.4007	18.1195	99
chr5	32230599	32230749	SRR8550325_PAIRED_rmdup.narrowPeak_peak_70535	19	.	2.3767	3.76182	1.96753	81
chr5	32303254	32303674	SRR8550325_PAIRED_rmdup.narrowPeak_peak_70536	312	.	7.65826	33.7425	31.2949	233
chr5	32322262	32322527	SRR8550325_PAIRED_rmdup.narrowPeak_peak_70537	49	.	3.16893	6.8899	4.9262	86
chr5	32412361	32412950	SRR8550325_PAIRED_rmdup.narrowPeak_peak_70538	134	.	4.88544	15.653	13.4528	312
chr5	32413228	32413450	SRR8550325_PAIRED_rmdup.narrowPeak_peak_70539	98	.	4.22525	12.0098	9.88794	95
chr5	32458510	32459923	SRR8550325_PAIRED_rmdup.narrowPeak_peak_70540	2018	.	25.6156	205.311	201.854	362
chr5	32460279	32460671	SRR8550325_PAIRED_rmdup.narrowPeak_peak_70541	127	.	4.7534	14.9002	12.7147	147
chr5	32610571	32611953	SRR8550325_PAIRED_rmdup.narrowPeak_peak_70542	1094	.	16.7689	112.451	109.459	765
chr5	32712608	32714577	SRR8550325_PAIRED_rmdup.narrowPeak_peak_70543	3253	.	36.1787	329.333	325.339	1515
chr5	32746183	32746687	SRR8550325_PAIRED_rmdup.narrowPeak_peak_70544	331	.	7.92234	35.6577	33.1906	212
chr5	32747715	32747929	SRR8550325_PAIRED_rmdup.narrowPeak_peak_70545	127	.	4.7534	14.9002	12.7147	89
chr5	32785298	32786095	SRR8550325_PAIRED_rmdup.narrowPeak_peak_70546	1224	.	18.0893	125.495	122.434	400
chr5	32853844	32854674	SRR8550325_PAIRED_rmdup.narrowPeak_peak_70547	503	.	10.167	53.0081	50.3895	521
chr5	32857822	32858309	SRR8550325_PAIRED_rmdup.narrowPeak_peak_70548	331	.	7.92234	35.6577	33.1906	198
chr5	32863305	32864165	SRR8550325_PAIRED_rmdup.narrowPeak_peak_70549	738	.	12.9398	76.6552	73.8724	351
chr5	33006783	33007158	SRR8550325_PAIRED_rmdup.narrowPeak_peak_70550	222	.	6.33787	24.6321	22.2906	106
chr5	33018149	33019579	SRR8550325_PAIRED_rmdup.narrowPeak_peak_70551	2544	.	30.2369	258.095	254.402	584
chr5	33033174	33033661	SRR8550325_PAIRED_rmdup.narrowPeak_peak_70552	285	.	7.26214	30.9255	28.5081	227
chr5	33034218	33034379	SRR8550325_PAIRED_rmdup.narrowPeak_peak_70553	66	.	3.56505	8.69641	6.66747	61
chr5	33039464	33039832	SRR8550325_PAIRED_rmdup.narrowPeak_peak_70554	214	.	6.20583	23.7673	21.4373	190
chr5	33203689	33203960	SRR8550325_PAIRED_rmdup.narrowPeak_peak_70555	370	.	8.45049	39.5729	37.0683	81
chr5	33270697	33270839	SRR8550325_PAIRED_rmdup.narrowPeak_peak_70556	157	.	5.28156	17.979	15.737	108
chr5	33273870	33275642	SRR8550325_PAIRED_rmdup.narrowPeak_peak_70557	906	.	14.7884	93.5309	90.6459	948
chr5	33335117	33336278	SRR8550325_PAIRED_rmdup.narrowPeak_peak_70558	2195	.	27.2	223.123	219.584	332
chr5	33353026	33353606	SRR8550325_PAIRED_rmdup.narrowPeak_peak_70559	72	.	3.69709	9.33019	7.28128	208
chr5	33377804	33379003	SRR8550325_PAIRED_rmdup.narrowPeak_peak_70560	1424	.	20.0699	145.648	142.483	784
chr5	33393888	33394108	SRR8550325_PAIRED_rmdup.narrowPeak_peak_70561	173	.	5.54564	19.5833	17.3149	98
chr5	33430409	33431856	SRR8550325_PAIRED_rmdup.narrowPeak_peak_70562	165	.	5.4136	18.776	16.5206	609
chr5	33433497	33434651	SRR8550325_PAIRED_rmdup.narrowPeak_peak_70563	105	.	4.35728	12.7136	10.5751	798
chr5	33438184	33438567	SRR8550325_PAIRED_rmdup.narrowPeak_peak_70564	441	.	9.37476	46.6793	44.1123	214
chr5	33443031	33443240	SRR8550325_PAIRED_rmdup.narrowPeak_peak_70565	43	.	3.0369	6.32129	4.38156	77
chr5	33488231	33488432	SRR8550325_PAIRED_rmdup.narrowPeak_peak_70566	33	.	2.77282	5.23843	3.35113	37
chr5	33496110	33496447	SRR8550325_PAIRED_rmdup.narrowPeak_peak_70567	222	.	6.33787	24.6321	22.2906	214
chr5	33505699	33506318	SRR8550325_PAIRED_rmdup.narrowPeak_peak_70568	312	.	7.65826	33.7425	31.2949	240
chr5	33511708	33512317	SRR8550325_PAIRED_rmdup.narrowPeak_peak_70569	72	.	3.69709	9.33019	7.28128	130
chr5	33534968	33535395	SRR8550325_PAIRED_rmdup.narrowPeak_peak_70570	85	.	3.96117	10.642	8.55543	338
chr5	33541962	33542243	SRR8550325_PAIRED_rmdup.narrowPeak_peak_70571	49	.	3.16893	6.8899	4.9262	128
chr5	33543519	33543682	SRR8550325_PAIRED_rmdup.narrowPeak_peak_70572	60	.	3.43301	8.07807	6.06978	60
chr5	33589432	33589803	SRR8550325_PAIRED_rmdup.narrowPeak_peak_70573	119	.	4.62136	14.1592	11.9888	282
chr5	33628819	33630271	SRR8550325_PAIRED_rmdup.narrowPeak_peak_70574	1631	.	22.0505	166.442	163.172	934
chr5	33640733	33640870	SRR8550325_PAIRED_rmdup.narrowPeak_peak_70575	66	.	3.56505	8.69641	6.66747	64
chr5	33651794	33653132	SRR8550325_PAIRED_rmdup.narrowPeak_peak_70576	2467	.	29.5767	250.403	246.744	886
chr5	33657404	33659066	SRR8550325_PAIRED_rmdup.narrowPeak_peak_70577	1916	.	24.6913	195.068	191.659	627
chr5	33676088	33676442	SRR8550325_PAIRED_rmdup.narrowPeak_peak_70578	60	.	3.43301	8.07807	6.06978	41
chr5	33692128	33693262	SRR8550325_PAIRED_rmdup.narrowPeak_peak_70579	546	.	10.6952	57.3401	54.6891	447
chr5	33695188	33696035	SRR8550325_PAIRED_rmdup.narrowPeak_peak_70580	624	.	11.6194	65.1236	62.4169	428
chr5	33705363	33705561	SRR8550325_PAIRED_rmdup.narrowPeak_peak_70581	49	.	3.16893	6.8899	4.9262	72
chr5	33721371	33722465	SRR8550325_PAIRED_rmdup.narrowPeak_peak_70582	536	.	10.5631	56.249	53.606	579
chr5	33722912	33724045	SRR8550325_PAIRED_rmdup.narrowPeak_peak_70583	134	.	4.88544	15.653	13.4528	604
chr5	33782128	33783297	SRR8550325_PAIRED_rmdup.narrowPeak_peak_70584	1198	.	17.8253	122.86	119.813	638
chr5	33819532	33821671	SRR8550325_PAIRED_rmdup.narrowPeak_peak_70585	1172	.	17.5612	120.238	117.205	1094
chr5	33935527	33937007	SRR8550325_PAIRED_rmdup.narrowPeak_peak_70586	1617	.	21.9185	165.037	161.774	872
chr5	33956028	33956191	SRR8550325_PAIRED_rmdup.narrowPeak_peak_70587	43	.	3.0369	6.32129	4.38156	137
chr5	33983146	33984266	SRR8550325_PAIRED_rmdup.narrowPeak_peak_70588	430	.	9.24273	45.6452	43.0868	261
chr5	33995904	33997659	SRR8550325_PAIRED_rmdup.narrowPeak_peak_70589	568	.	10.9592	59.5383	56.8712	775
chr5	34169082	34170095	SRR8550325_PAIRED_rmdup.narrowPeak_peak_70590	1945	.	24.9554	197.983	194.561	522
chr5	34186920	34188346	SRR8550325_PAIRED_rmdup.narrowPeak_peak_70591	3911	.	41.4602	395.372	391.115	953
chr5	34210342	34210556	SRR8550325_PAIRED_rmdup.narrowPeak_peak_70592	222	.	6.33787	24.6321	22.2906	59
chr5	34287128	34287398	SRR8550325_PAIRED_rmdup.narrowPeak_peak_70593	33	.	2.77282	5.23843	3.35113	100
chr5	34287780	34288824	SRR8550325_PAIRED_rmdup.narrowPeak_peak_70594	1018	.	15.9767	104.785	101.836	808
chr5	34326507	34327386	SRR8550325_PAIRED_rmdup.narrowPeak_peak_70595	85	.	3.96117	10.642	8.55543	467
chr5	34335539	34337226	SRR8550325_PAIRED_rmdup.narrowPeak_peak_70596	1384	.	19.6738	141.564	138.42	761
chr5	34369070	34370737	SRR8550325_PAIRED_rmdup.narrowPeak_peak_70597	1107	.	16.901	113.74	110.741	619
chr5	34513473	34514440	SRR8550325_PAIRED_rmdup.narrowPeak_peak_70598	546	.	10.6952	57.3401	54.6891	648
chr5	34525727	34526111	SRR8550325_PAIRED_rmdup.narrowPeak_peak_70599	390	.	8.71457	41.5713	39.0485	123
chr5	34549485	34550201	SRR8550325_PAIRED_rmdup.narrowPeak_peak_70600	646	.	11.8835	67.3924	64.6701	203
chr5	34573224	34574273	SRR8550325_PAIRED_rmdup.narrowPeak_peak_70601	1493	.	20.7301	152.511	149.311	428
chr5	34636327	34637495	SRR8550325_PAIRED_rmdup.narrowPeak_peak_70602	703	.	12.5437	73.1473	70.3871	230
chr5	34659638	34661476	SRR8550325_PAIRED_rmdup.narrowPeak_peak_70603	2498	.	29.8408	253.474	249.802	583
chr5	34761259	34762489	SRR8550325_PAIRED_rmdup.narrowPeak_peak_70604	1211	.	17.9573	124.176	121.122	443
chr5	34948712	34949922	SRR8550325_PAIRED_rmdup.narrowPeak_peak_70605	894	.	14.6563	92.2992	89.4214	882
chr5	35056624	35057481	SRR8550325_PAIRED_rmdup.narrowPeak_peak_70606	119	.	4.62136	14.1592	11.9888	122
chr5	35079521	35079758	SRR8550325_PAIRED_rmdup.narrowPeak_peak_70607	28	.	2.64078	4.72569	2.86714	181
chr5	35105304	35106139	SRR8550325_PAIRED_rmdup.narrowPeak_peak_70608	821	.	13.8641	84.9922	82.1579	415
chr5	35131695	35132033	SRR8550325_PAIRED_rmdup.narrowPeak_peak_70609	119	.	4.62136	14.1592	11.9888	208
chr5	35278793	35280009	SRR8550325_PAIRED_rmdup.narrowPeak_peak_70610	285	.	7.26214	30.9255	28.5081	438
chr5	35280398	35280922	SRR8550325_PAIRED_rmdup.narrowPeak_peak_70611	43	.	3.0369	6.32129	4.38156	139
chr5	35313597	35314121	SRR8550325_PAIRED_rmdup.narrowPeak_peak_70612	28	.	2.64078	4.72569	2.86714	308
chr5	35348911	35349064	SRR8550325_PAIRED_rmdup.narrowPeak_peak_70613	142	.	5.01748	16.4173	14.2028	99
chr5	35361942	35362231	SRR8550325_PAIRED_rmdup.narrowPeak_peak_70614	624	.	11.6194	65.1236	62.4169	98
chr5	35367209	35367427	SRR8550325_PAIRED_rmdup.narrowPeak_peak_70615	38	.	2.90486	5.77056	3.8563	111
chr5	35379919	35380118	SRR8550325_PAIRED_rmdup.narrowPeak_peak_70616	85	.	3.96117	10.642	8.55543	48
chr5	35388301	35389383	SRR8550325_PAIRED_rmdup.narrowPeak_peak_70617	833	.	13.9961	86.2	83.3584	423
chr5	35391686	35392797	SRR8550325_PAIRED_rmdup.narrowPeak_peak_70618	360	.	8.31845	38.5838	36.0885	434
chr5	35395676	35395920	SRR8550325_PAIRED_rmdup.narrowPeak_peak_70619	43	.	3.0369	6.32129	4.38156	198
chr5	35397111	35397360	SRR8550325_PAIRED_rmdup.narrowPeak_peak_70620	33	.	2.77282	5.23843	3.35113	135
chr5	35397918	35398210	SRR8550325_PAIRED_rmdup.narrowPeak_peak_70621	72	.	3.69709	9.33019	7.28128	113
chr5	35399696	35400122	SRR8550325_PAIRED_rmdup.narrowPeak_peak_70622	105	.	4.35728	12.7136	10.5751	182
chr5	35401588	35401783	SRR8550325_PAIRED_rmdup.narrowPeak_peak_70623	43	.	3.0369	6.32129	4.38156	46
chr5	35447866	35448351	SRR8550325_PAIRED_rmdup.narrowPeak_peak_70624	240	.	6.60195	26.3883	24.0242	211
chr5	35454188	35454608	SRR8550325_PAIRED_rmdup.narrowPeak_peak_70625	28	.	2.64078	4.72569	2.86714	107
chr5	35465935	35466699	SRR8550325_PAIRED_rmdup.narrowPeak_peak_70626	173	.	5.54564	19.5833	17.3149	273
chr5	35471298	35471453	SRR8550325_PAIRED_rmdup.narrowPeak_peak_70627	49	.	3.16893	6.8899	4.9262	74
chr5	35480240	35480411	SRR8550325_PAIRED_rmdup.narrowPeak_peak_70628	33	.	2.77282	5.23843	3.35113	112
chr5	35483387	35483649	SRR8550325_PAIRED_rmdup.narrowPeak_peak_70629	54	.	3.30097	7.4757	5.48924	173
chr5	35496191	35496530	SRR8550325_PAIRED_rmdup.narrowPeak_peak_70630	79	.	3.82913	9.97888	7.91078	226
chr5	35523732	35524194	SRR8550325_PAIRED_rmdup.narrowPeak_peak_70631	134	.	4.88544	15.653	13.4528	206
chr5	35525363	35526000	SRR8550325_PAIRED_rmdup.narrowPeak_peak_70632	441	.	9.37476	46.6793	44.1123	318
chr5	35531600	35531808	SRR8550325_PAIRED_rmdup.narrowPeak_peak_70633	98	.	4.22525	12.0098	9.88794	165
chr5	35541544	35541700	SRR8550325_PAIRED_rmdup.narrowPeak_peak_70634	72	.	3.69709	9.33019	7.28128	40
chr5	35563613	35563772	SRR8550325_PAIRED_rmdup.narrowPeak_peak_70635	119	.	4.62136	14.1592	11.9888	69
chr5	35574575	35575412	SRR8550325_PAIRED_rmdup.narrowPeak_peak_70636	833	.	13.9961	86.2	83.3584	540
chr5	35582656	35583291	SRR8550325_PAIRED_rmdup.narrowPeak_peak_70637	646	.	11.8835	67.3924	64.6701	414
chr5	35595833	35596123	SRR8550325_PAIRED_rmdup.narrowPeak_peak_70638	85	.	3.96117	10.642	8.55543	54
chr5	35609557	35609766	SRR8550325_PAIRED_rmdup.narrowPeak_peak_70639	173	.	5.54564	19.5833	17.3149	118
chr5	35670067	35670494	SRR8550325_PAIRED_rmdup.narrowPeak_peak_70640	197	.	5.94175	22.065	19.7589	138
chr5	35678981	35679509	SRR8550325_PAIRED_rmdup.narrowPeak_peak_70641	112	.	4.48932	13.4302	11.2755	150
chr5	35713767	35714141	SRR8550325_PAIRED_rmdup.narrowPeak_peak_70642	420	.	9.11069	44.6173	42.0677	98
chr5	35728979	35729322	SRR8550325_PAIRED_rmdup.narrowPeak_peak_70643	157	.	5.28156	17.979	15.737	89
chr5	35755389	35755800	SRR8550325_PAIRED_rmdup.narrowPeak_peak_70644	127	.	4.7534	14.9002	12.7147	233
chr5	35757522	35758515	SRR8550325_PAIRED_rmdup.narrowPeak_peak_70645	1005	.	15.8447	103.52	100.578	409
chr5	35774001	35774435	SRR8550325_PAIRED_rmdup.narrowPeak_peak_70646	257	.	6.86602	28.1786	25.7927	222
chr5	35774580	35774756	SRR8550325_PAIRED_rmdup.narrowPeak_peak_70647	54	.	3.30097	7.4757	5.48924	94
chr5	35795541	35795690	SRR8550325_PAIRED_rmdup.narrowPeak_peak_70648	92	.	4.09321	11.3191	9.2146	38
chr5	35815153	35815384	SRR8550325_PAIRED_rmdup.narrowPeak_peak_70649	85	.	3.96117	10.642	8.55543	187
chr5	35870717	35870894	SRR8550325_PAIRED_rmdup.narrowPeak_peak_70650	294	.	7.39418	31.8569	29.4292	107
chr5	35892967	35894308	SRR8550325_PAIRED_rmdup.narrowPeak_peak_70651	1056	.	16.3728	108.602	105.632	402
chr5	35894575	35894933	SRR8550325_PAIRED_rmdup.narrowPeak_peak_70652	54	.	3.30097	7.4757	5.48924	224
chr5	35915433	35916044	SRR8550325_PAIRED_rmdup.narrowPeak_peak_70653	33	.	2.77282	5.23843	3.35113	354
chr5	35921620	35922230	SRR8550325_PAIRED_rmdup.narrowPeak_peak_70654	231	.	6.46991	25.5058	23.1529	430
chr5	35975709	35975935	SRR8550325_PAIRED_rmdup.narrowPeak_peak_70655	43	.	3.0369	6.32129	4.38156	134
chr5	35982127	35982400	SRR8550325_PAIRED_rmdup.narrowPeak_peak_70656	173	.	5.54564	19.5833	17.3149	93
chr5	36033849	36034057	SRR8550325_PAIRED_rmdup.narrowPeak_peak_70657	127	.	4.7534	14.9002	12.7147	103
chr5	36174641	36175141	SRR8550325_PAIRED_rmdup.narrowPeak_peak_70658	127	.	4.7534	14.9002	12.7147	315
chr5	36255405	36255565	SRR8550325_PAIRED_rmdup.narrowPeak_peak_70659	112	.	4.48932	13.4302	11.2755	34
chr5	36285397	36285646	SRR8550325_PAIRED_rmdup.narrowPeak_peak_70660	79	.	3.82913	9.97888	7.91078	62
chr5	36313805	36313958	SRR8550325_PAIRED_rmdup.narrowPeak_peak_70661	33	.	2.77282	5.23843	3.35113	132
chr5	36323623	36323978	SRR8550325_PAIRED_rmdup.narrowPeak_peak_70662	205	.	6.07379	22.9115	20.5933	120
chr5	36334337	36334480	SRR8550325_PAIRED_rmdup.narrowPeak_peak_70663	105	.	4.35728	12.7136	10.5751	23
chr5	36373330	36373911	SRR8550325_PAIRED_rmdup.narrowPeak_peak_70664	536	.	10.5631	56.249	53.606	346
chr5	36374697	36374902	SRR8550325_PAIRED_rmdup.narrowPeak_peak_70665	66	.	3.56505	8.69641	6.66747	78
chr5	36377620	36377931	SRR8550325_PAIRED_rmdup.narrowPeak_peak_70666	54	.	3.30097	7.4757	5.48924	223
chr5	36385002	36385461	SRR8550325_PAIRED_rmdup.narrowPeak_peak_70667	762	.	13.2039	79.0158	76.2183	281
chr5	36396048	36396294	SRR8550325_PAIRED_rmdup.narrowPeak_peak_70668	165	.	5.4136	18.776	16.5206	201
chr5	36397211	36397391	SRR8550325_PAIRED_rmdup.narrowPeak_peak_70669	33	.	2.77282	5.23843	3.35113	142
chr5	36397581	36398271	SRR8550325_PAIRED_rmdup.narrowPeak_peak_70670	525	.	10.4311	55.1632	52.5283	552
chr5	36399037	36399361	SRR8550325_PAIRED_rmdup.narrowPeak_peak_70671	181	.	5.67767	20.4007	18.1195	106
chr5	36462937	36463230	SRR8550325_PAIRED_rmdup.narrowPeak_peak_70672	173	.	5.54564	19.5833	17.3149	89
chr5	36464433	36465566	SRR8550325_PAIRED_rmdup.narrowPeak_peak_70673	2854	.	32.8777	289.323	285.496	648
chr5	36474305	36474537	SRR8550325_PAIRED_rmdup.narrowPeak_peak_70674	85	.	3.96117	10.642	8.55543	157
chr5	36483507	36484956	SRR8550325_PAIRED_rmdup.narrowPeak_peak_70675	2559	.	30.369	259.638	255.939	987
chr5	36485262	36485522	SRR8550325_PAIRED_rmdup.narrowPeak_peak_70676	28	.	2.64078	4.72569	2.86714	100
chr5	36490798	36491169	SRR8550325_PAIRED_rmdup.narrowPeak_peak_70677	28	.	2.64078	4.72569	2.86714	332
chr5	36530105	36530894	SRR8550325_PAIRED_rmdup.narrowPeak_peak_70678	635	.	11.7515	66.2556	63.5411	509
chr5	36581408	36582807	SRR8550325_PAIRED_rmdup.narrowPeak_peak_70679	2003	.	25.4835	203.841	200.391	767
chr5	36695368	36696425	SRR8550325_PAIRED_rmdup.narrowPeak_peak_70680	1384	.	19.6738	141.564	138.42	392
chr5	36713083	36713636	SRR8550325_PAIRED_rmdup.narrowPeak_peak_70681	312	.	7.65826	33.7425	31.2949	177
chr5	36742561	36742727	SRR8550325_PAIRED_rmdup.narrowPeak_peak_70682	54	.	3.30097	7.4757	5.48924	132
chr5	36748000	36748960	SRR8550325_PAIRED_rmdup.narrowPeak_peak_70683	680	.	12.2796	70.8314	68.0862	640
chr5	36776209	36776425	SRR8550325_PAIRED_rmdup.narrowPeak_peak_70684	24	.	2.50874	4.23318	2.40547	81
chr5	36795887	36797111	SRR8550325_PAIRED_rmdup.narrowPeak_peak_70685	931	.	15.0524	96.0057	93.1065	822
chr5	36811536	36811774	SRR8550325_PAIRED_rmdup.narrowPeak_peak_70686	222	.	6.33787	24.6321	22.2906	79
chr5	36830349	36830822	SRR8550325_PAIRED_rmdup.narrowPeak_peak_70687	750	.	13.0719	77.8333	75.0432	341
chr5	36868497	36869095	SRR8550325_PAIRED_rmdup.narrowPeak_peak_70688	60	.	3.43301	8.07807	6.06978	387
chr5	36869718	36870017	SRR8550325_PAIRED_rmdup.narrowPeak_peak_70689	60	.	3.43301	8.07807	6.06978	124
chr5	36907908	36908146	SRR8550325_PAIRED_rmdup.narrowPeak_peak_70690	49	.	3.16893	6.8899	4.9262	47
chr5	36948960	36949268	SRR8550325_PAIRED_rmdup.narrowPeak_peak_70691	165	.	5.4136	18.776	16.5206	39
chr5	36988489	36989581	SRR8550325_PAIRED_rmdup.narrowPeak_peak_70692	3431	.	37.6311	347.256	343.19	588
chr5	37015719	37015864	SRR8550325_PAIRED_rmdup.narrowPeak_peak_70693	98	.	4.22525	12.0098	9.88794	96
chr5	37028037	37028700	SRR8550325_PAIRED_rmdup.narrowPeak_peak_70694	514	.	10.299	54.0829	51.4561	305
chr5	37028945	37029580	SRR8550325_PAIRED_rmdup.narrowPeak_peak_70695	112	.	4.48932	13.4302	11.2755	295
chr5	37091026	37091652	SRR8550325_PAIRED_rmdup.narrowPeak_peak_70696	257	.	6.86602	28.1786	25.7927	424
chr5	37109491	37109751	SRR8550325_PAIRED_rmdup.narrowPeak_peak_70697	66	.	3.56505	8.69641	6.66747	173
chr5	37118383	37118650	SRR8550325_PAIRED_rmdup.narrowPeak_peak_70698	43	.	3.0369	6.32129	4.38156	29
chr5	37147553	37147811	SRR8550325_PAIRED_rmdup.narrowPeak_peak_70699	98	.	4.22525	12.0098	9.88794	181
chr5	37163004	37163641	SRR8550325_PAIRED_rmdup.narrowPeak_peak_70700	331	.	7.92234	35.6577	33.1906	362
chr5	37196751	37196976	SRR8550325_PAIRED_rmdup.narrowPeak_peak_70701	38	.	2.90486	5.77056	3.8563	62
chr5	37198079	37198703	SRR8550325_PAIRED_rmdup.narrowPeak_peak_70702	312	.	7.65826	33.7425	31.2949	279
chr5	37240627	37240841	SRR8550325_PAIRED_rmdup.narrowPeak_peak_70703	134	.	4.88544	15.653	13.4528	103
chr5	37241641	37242659	SRR8550325_PAIRED_rmdup.narrowPeak_peak_70704	773	.	13.3359	80.2026	77.3977	404
chr5	37243367	37243638	SRR8550325_PAIRED_rmdup.narrowPeak_peak_70705	173	.	5.54564	19.5833	17.3149	187
chr5	37244189	37245170	SRR8550325_PAIRED_rmdup.narrowPeak_peak_70706	331	.	7.92234	35.6577	33.1906	198
chr5	37245559	37246791	SRR8550325_PAIRED_rmdup.narrowPeak_peak_70707	461	.	9.63884	48.7655	46.1811	392
chr5	37336438	37337196	SRR8550325_PAIRED_rmdup.narrowPeak_peak_70708	514	.	10.299	54.0829	51.4561	491
chr5	37337780	37337993	SRR8550325_PAIRED_rmdup.narrowPeak_peak_70709	19	.	2.3767	3.76182	1.96753	164
chr5	37338146	37339091	SRR8550325_PAIRED_rmdup.narrowPeak_peak_70710	894	.	14.6563	92.2992	89.4214	377
chr5	37716894	37717852	SRR8550325_PAIRED_rmdup.narrowPeak_peak_70711	257	.	6.86602	28.1786	25.7927	404
chr5	37752463	37752780	SRR8550325_PAIRED_rmdup.narrowPeak_peak_70712	390	.	8.71457	41.5713	39.0485	55
chr5	37770984	37771276	SRR8550325_PAIRED_rmdup.narrowPeak_peak_70713	72	.	3.69709	9.33019	7.28128	57
chr5	37816776	37818048	SRR8550325_PAIRED_rmdup.narrowPeak_peak_70714	275	.	7.1301	30.0019	27.5947	337
chr5	37818366	37819694	SRR8550325_PAIRED_rmdup.narrowPeak_peak_70715	222	.	6.33787	24.6321	22.2906	335
chr5	37820482	37821653	SRR8550325_PAIRED_rmdup.narrowPeak_peak_70716	189	.	5.80971	21.228	18.9342	874
chr5	37822859	37823139	SRR8550325_PAIRED_rmdup.narrowPeak_peak_70717	43	.	3.0369	6.32129	4.38156	165
chr5	37823415	37824970	SRR8550325_PAIRED_rmdup.narrowPeak_peak_70718	1263	.	18.4855	129.471	126.389	1224
chr5	37825811	37827617	SRR8550325_PAIRED_rmdup.narrowPeak_peak_70719	380	.	8.58253	40.5688	38.055	1121
chr5	37828416	37828614	SRR8550325_PAIRED_rmdup.narrowPeak_peak_70720	33	.	2.77282	5.23843	3.35113	177
chr5	37828811	37829260	SRR8550325_PAIRED_rmdup.narrowPeak_peak_70721	134	.	4.88544	15.653	13.4528	116
chr5	37835932	37836107	SRR8550325_PAIRED_rmdup.narrowPeak_peak_70722	19	.	2.3767	3.76182	1.96753	51
chr5	37851312	37851742	SRR8550325_PAIRED_rmdup.narrowPeak_peak_70723	85	.	3.96117	10.642	8.55543	169
chr5	37857998	37858367	SRR8550325_PAIRED_rmdup.narrowPeak_peak_70724	54	.	3.30097	7.4757	5.48924	55
chr5	37893344	37894589	SRR8550325_PAIRED_rmdup.narrowPeak_peak_70725	1172	.	17.5612	120.238	117.205	513
chr5	37895053	37896558	SRR8550325_PAIRED_rmdup.narrowPeak_peak_70726	869	.	14.3922	89.8476	86.9844	689
chr5	37901687	37902359	SRR8550325_PAIRED_rmdup.narrowPeak_peak_70727	257	.	6.86602	28.1786	25.7927	339
chr5	37904815	37905049	SRR8550325_PAIRED_rmdup.narrowPeak_peak_70728	66	.	3.56505	8.69641	6.66747	97
chr5	37917834	37918720	SRR8550325_PAIRED_rmdup.narrowPeak_peak_70729	762	.	13.2039	79.0158	76.2183	288
chr5	37952174	37952348	SRR8550325_PAIRED_rmdup.narrowPeak_peak_70730	60	.	3.43301	8.07807	6.06978	167
chr5	37967283	37968143	SRR8550325_PAIRED_rmdup.narrowPeak_peak_70731	493	.	10.035	51.9389	49.3287	435
chr5	37968382	37969121	SRR8550325_PAIRED_rmdup.narrowPeak_peak_70732	400	.	8.84661	42.5802	40.0484	443
chr5	37980836	37980976	SRR8550325_PAIRED_rmdup.narrowPeak_peak_70733	72	.	3.69709	9.33019	7.28128	71
chr5	38006924	38007145	SRR8550325_PAIRED_rmdup.narrowPeak_peak_70734	19	.	2.3767	3.76182	1.96753	4
chr5	38038738	38039874	SRR8550325_PAIRED_rmdup.narrowPeak_peak_70735	1702	.	22.7107	173.506	170.201	486
chr5	38060806	38061200	SRR8550325_PAIRED_rmdup.narrowPeak_peak_70736	43	.	3.0369	6.32129	4.38156	302
chr5	38065454	38065926	SRR8550325_PAIRED_rmdup.narrowPeak_peak_70737	240	.	6.60195	26.3883	24.0242	191
chr5	38082492	38083106	SRR8550325_PAIRED_rmdup.narrowPeak_peak_70738	38	.	2.90486	5.77056	3.8563	313
chr5	38084421	38084845	SRR8550325_PAIRED_rmdup.narrowPeak_peak_70739	43	.	3.0369	6.32129	4.38156	398
chr5	38085580	38086308	SRR8550325_PAIRED_rmdup.narrowPeak_peak_70740	322	.	7.7903	34.6965	32.239	613
chr5	38090894	38091427	SRR8550325_PAIRED_rmdup.narrowPeak_peak_70741	197	.	5.94175	22.065	19.7589	299
chr5	38097584	38097761	SRR8550325_PAIRED_rmdup.narrowPeak_peak_70742	38	.	2.90486	5.77056	3.8563	38
chr5	38099339	38099496	SRR8550325_PAIRED_rmdup.narrowPeak_peak_70743	28	.	2.64078	4.72569	2.86714	98
chr5	38106084	38106967	SRR8550325_PAIRED_rmdup.narrowPeak_peak_70744	266	.	6.99806	29.0862	26.6896	258
chr5	38136820	38137114	SRR8550325_PAIRED_rmdup.narrowPeak_peak_70745	72	.	3.69709	9.33019	7.28128	88
chr5	38158714	38160254	SRR8550325_PAIRED_rmdup.narrowPeak_peak_70746	472	.	9.77088	49.8175	47.2244	678
chr5	38197392	38197741	SRR8550325_PAIRED_rmdup.narrowPeak_peak_70747	322	.	7.7903	34.6965	32.239	205
chr5	38219870	38221011	SRR8550325_PAIRED_rmdup.narrowPeak_peak_70748	1211	.	17.9573	124.176	121.122	565
chr5	38235471	38235718	SRR8550325_PAIRED_rmdup.narrowPeak_peak_70749	72	.	3.69709	9.33019	7.28128	148
chr5	38260042	38260761	SRR8550325_PAIRED_rmdup.narrowPeak_peak_70750	303	.	7.52622	32.796	30.3583	266
chr5	38276422	38276645	SRR8550325_PAIRED_rmdup.narrowPeak_peak_70751	43	.	3.0369	6.32129	4.38156	116
chr5	38277235	38278338	SRR8550325_PAIRED_rmdup.narrowPeak_peak_70752	105	.	4.35728	12.7136	10.5751	277
chr5	38298744	38298916	SRR8550325_PAIRED_rmdup.narrowPeak_peak_70753	54	.	3.30097	7.4757	5.48924	97
chr5	38307634	38308096	SRR8550325_PAIRED_rmdup.narrowPeak_peak_70754	624	.	11.6194	65.1236	62.4169	285
chr5	38309014	38309208	SRR8550325_PAIRED_rmdup.narrowPeak_peak_70755	119	.	4.62136	14.1592	11.9888	93
chr5	38319083	38319987	SRR8550325_PAIRED_rmdup.narrowPeak_peak_70756	127	.	4.7534	14.9002	12.7147	528
chr5	38346670	38346987	SRR8550325_PAIRED_rmdup.narrowPeak_peak_70757	66	.	3.56505	8.69641	6.66747	95
chr5	38366508	38367339	SRR8550325_PAIRED_rmdup.narrowPeak_peak_70758	165	.	5.4136	18.776	16.5206	383
chr5	38372278	38372659	SRR8550325_PAIRED_rmdup.narrowPeak_peak_70759	181	.	5.67767	20.4007	18.1195	257
chr5	38388353	38389512	SRR8550325_PAIRED_rmdup.narrowPeak_peak_70760	322	.	7.7903	34.6965	32.239	297
chr5	38434890	38435135	SRR8550325_PAIRED_rmdup.narrowPeak_peak_70761	28	.	2.64078	4.72569	2.86714	1
chr5	38469845	38470420	SRR8550325_PAIRED_rmdup.narrowPeak_peak_70762	430	.	9.24273	45.6452	43.0868	180
chr5	38477428	38478253	SRR8550325_PAIRED_rmdup.narrowPeak_peak_70763	92	.	4.09321	11.3191	9.2146	436
chr5	38479939	38480307	SRR8550325_PAIRED_rmdup.narrowPeak_peak_70764	205	.	6.07379	22.9115	20.5933	215
chr5	38480479	38480935	SRR8550325_PAIRED_rmdup.narrowPeak_peak_70765	60	.	3.43301	8.07807	6.06978	196
chr5	38505267	38505409	SRR8550325_PAIRED_rmdup.narrowPeak_peak_70766	19	.	2.3767	3.76182	1.96753	94
chr5	38509620	38509765	SRR8550325_PAIRED_rmdup.narrowPeak_peak_70767	19	.	2.3767	3.76182	1.96753	70
chr5	38513100	38513327	SRR8550325_PAIRED_rmdup.narrowPeak_peak_70768	33	.	2.77282	5.23843	3.35113	57
chr5	38529846	38530120	SRR8550325_PAIRED_rmdup.narrowPeak_peak_70769	98	.	4.22525	12.0098	9.88794	50
chr5	38560555	38562565	SRR8550325_PAIRED_rmdup.narrowPeak_peak_70770	2997	.	34.066	303.607	299.72	1193
chr5	38580963	38581216	SRR8550325_PAIRED_rmdup.narrowPeak_peak_70771	205	.	6.07379	22.9115	20.5933	73
chr5	38597901	38599142	SRR8550325_PAIRED_rmdup.narrowPeak_peak_70772	658	.	12.0155	68.534	65.804	887
chr5	38618800	38619539	SRR8550325_PAIRED_rmdup.narrowPeak_peak_70773	993	.	15.7126	102.259	99.3236	280
chr5	38620913	38621154	SRR8550325_PAIRED_rmdup.narrowPeak_peak_70774	181	.	5.67767	20.4007	18.1195	67
chr5	38626951	38627136	SRR8550325_PAIRED_rmdup.narrowPeak_peak_70775	322	.	7.7903	34.6965	32.239	107
chr5	38627330	38627526	SRR8550325_PAIRED_rmdup.narrowPeak_peak_70776	49	.	3.16893	6.8899	4.9262	89
chr5	38627992	38628388	SRR8550325_PAIRED_rmdup.narrowPeak_peak_70777	173	.	5.54564	19.5833	17.3149	265
chr5	38632433	38632975	SRR8550325_PAIRED_rmdup.narrowPeak_peak_70778	266	.	6.99806	29.0862	26.6896	262
chr5	38633684	38634199	SRR8550325_PAIRED_rmdup.narrowPeak_peak_70779	157	.	5.28156	17.979	15.737	296
chr5	38683331	38683575	SRR8550325_PAIRED_rmdup.narrowPeak_peak_70780	33	.	2.77282	5.23843	3.35113	73
chr5	38684050	38685336	SRR8550325_PAIRED_rmdup.narrowPeak_peak_70781	2391	.	28.9165	242.76	239.134	489
chr5	38696585	38697367	SRR8550325_PAIRED_rmdup.narrowPeak_peak_70782	692	.	12.4117	71.9871	69.2343	605
chr5	38752711	38753056	SRR8550325_PAIRED_rmdup.narrowPeak_peak_70783	85	.	3.96117	10.642	8.55543	314
chr5	38755102	38755405	SRR8550325_PAIRED_rmdup.narrowPeak_peak_70784	257	.	6.86602	28.1786	25.7927	95
chr5	38781616	38782424	SRR8550325_PAIRED_rmdup.narrowPeak_peak_70785	351	.	8.18641	37.6015	35.1155	366
chr5	38788350	38788581	SRR8550325_PAIRED_rmdup.narrowPeak_peak_70786	24	.	2.50874	4.23318	2.40547	64
chr5	38798540	38798743	SRR8550325_PAIRED_rmdup.narrowPeak_peak_70787	24	.	2.50874	4.23318	2.40547	24
chr5	38798895	38799562	SRR8550325_PAIRED_rmdup.narrowPeak_peak_70788	1069	.	16.5049	109.882	106.904	236
chr5	38812493	38814739	SRR8550325_PAIRED_rmdup.narrowPeak_peak_70789	968	.	15.4486	99.7464	96.8256	1026
chr5	38843031	38843460	SRR8550325_PAIRED_rmdup.narrowPeak_peak_70790	157	.	5.28156	17.979	15.737	215
chr5	38854308	38854597	SRR8550325_PAIRED_rmdup.narrowPeak_peak_70791	33	.	2.77282	5.23843	3.35113	20
chr5	38854774	38855283	SRR8550325_PAIRED_rmdup.narrowPeak_peak_70792	557	.	10.8272	58.4366	55.7775	208
chr5	38857837	38859052	SRR8550325_PAIRED_rmdup.narrowPeak_peak_70793	1211	.	17.9573	124.176	121.122	613
chr5	38879961	38880847	SRR8550325_PAIRED_rmdup.narrowPeak_peak_70794	173	.	5.54564	19.5833	17.3149	462
chr5	38950515	38951200	SRR8550325_PAIRED_rmdup.narrowPeak_peak_70795	231	.	6.46991	25.5058	23.1529	134
chr5	39052833	39053132	SRR8550325_PAIRED_rmdup.narrowPeak_peak_70796	85	.	3.96117	10.642	8.55543	204
chr5	39076619	39077043	SRR8550325_PAIRED_rmdup.narrowPeak_peak_70797	49	.	3.16893	6.8899	4.9262	365
chr5	39128731	39129051	SRR8550325_PAIRED_rmdup.narrowPeak_peak_70798	54	.	3.30097	7.4757	5.48924	174
chr5	39145761	39146142	SRR8550325_PAIRED_rmdup.narrowPeak_peak_70799	60	.	3.43301	8.07807	6.06978	88
chr5	39222887	39223045	SRR8550325_PAIRED_rmdup.narrowPeak_peak_70800	24	.	2.50874	4.23318	2.40547	4
chr5	39273702	39273843	SRR8550325_PAIRED_rmdup.narrowPeak_peak_70801	38	.	2.90486	5.77056	3.8563	65
chr5	39292841	39293278	SRR8550325_PAIRED_rmdup.narrowPeak_peak_70802	66	.	3.56505	8.69641	6.66747	182
chr5	39416471	39416968	SRR8550325_PAIRED_rmdup.narrowPeak_peak_70803	231	.	6.46991	25.5058	23.1529	271
chr5	39445468	39445742	SRR8550325_PAIRED_rmdup.narrowPeak_peak_70804	54	.	3.30097	7.4757	5.48924	82
chr5	39460977	39461373	SRR8550325_PAIRED_rmdup.narrowPeak_peak_70805	157	.	5.28156	17.979	15.737	192
chr5	39508653	39508820	SRR8550325_PAIRED_rmdup.narrowPeak_peak_70806	24	.	2.50874	4.23318	2.40547	64
chr5	39593041	39593453	SRR8550325_PAIRED_rmdup.narrowPeak_peak_70807	127	.	4.7534	14.9002	12.7147	71
chr5	39620387	39620642	SRR8550325_PAIRED_rmdup.narrowPeak_peak_70808	49	.	3.16893	6.8899	4.9262	55
chr5	39621789	39622024	SRR8550325_PAIRED_rmdup.narrowPeak_peak_70809	54	.	3.30097	7.4757	5.48924	47
chr5	39623404	39624015	SRR8550325_PAIRED_rmdup.narrowPeak_peak_70810	197	.	5.94175	22.065	19.7589	338
chr5	39625365	39625752	SRR8550325_PAIRED_rmdup.narrowPeak_peak_70811	60	.	3.43301	8.07807	6.06978	48
chr5	39639383	39639893	SRR8550325_PAIRED_rmdup.narrowPeak_peak_70812	181	.	5.67767	20.4007	18.1195	224
chr5	39643482	39643755	SRR8550325_PAIRED_rmdup.narrowPeak_peak_70813	49	.	3.16893	6.8899	4.9262	91
chr5	39643896	39645487	SRR8550325_PAIRED_rmdup.narrowPeak_peak_70814	1172	.	17.5612	120.238	117.205	799
chr5	39698077	39698661	SRR8550325_PAIRED_rmdup.narrowPeak_peak_70815	98	.	4.22525	12.0098	9.88794	376
chr5	39715918	39716661	SRR8550325_PAIRED_rmdup.narrowPeak_peak_70816	98	.	4.22525	12.0098	9.88794	464
chr5	39746539	39746855	SRR8550325_PAIRED_rmdup.narrowPeak_peak_70817	85	.	3.96117	10.642	8.55543	139
chr5	39790179	39790422	SRR8550325_PAIRED_rmdup.narrowPeak_peak_70818	72	.	3.69709	9.33019	7.28128	41
chr5	39960940	39961423	SRR8550325_PAIRED_rmdup.narrowPeak_peak_70819	197	.	5.94175	22.065	19.7589	215
chr5	39980044	39980229	SRR8550325_PAIRED_rmdup.narrowPeak_peak_70820	28	.	2.64078	4.72569	2.86714	47
chr5	40099962	40100454	SRR8550325_PAIRED_rmdup.narrowPeak_peak_70821	189	.	5.80971	21.228	18.9342	293
chr5	40124352	40124714	SRR8550325_PAIRED_rmdup.narrowPeak_peak_70822	157	.	5.28156	17.979	15.737	152
chr5	40203225	40203370	SRR8550325_PAIRED_rmdup.narrowPeak_peak_70823	43	.	3.0369	6.32129	4.38156	58
chr5	40223512	40224023	SRR8550325_PAIRED_rmdup.narrowPeak_peak_70824	165	.	5.4136	18.776	16.5206	174
chr5	40295387	40295547	SRR8550325_PAIRED_rmdup.narrowPeak_peak_70825	28	.	2.64078	4.72569	2.86714	113
chr5	40316867	40317228	SRR8550325_PAIRED_rmdup.narrowPeak_peak_70826	49	.	3.16893	6.8899	4.9262	131
chr5	40331289	40331661	SRR8550325_PAIRED_rmdup.narrowPeak_peak_70827	181	.	5.67767	20.4007	18.1195	137
chr5	40690289	40691034	SRR8550325_PAIRED_rmdup.narrowPeak_peak_70828	66	.	3.56505	8.69641	6.66747	161
chr5	40702062	40702305	SRR8550325_PAIRED_rmdup.narrowPeak_peak_70829	85	.	3.96117	10.642	8.55543	119
chr5	40724244	40724616	SRR8550325_PAIRED_rmdup.narrowPeak_peak_70830	66	.	3.56505	8.69641	6.66747	95
chr5	40737157	40737303	SRR8550325_PAIRED_rmdup.narrowPeak_peak_70831	33	.	2.77282	5.23843	3.35113	64
chr5	40779531	40780337	SRR8550325_PAIRED_rmdup.narrowPeak_peak_70832	303	.	7.52622	32.796	30.3583	463
chr5	40788974	40789331	SRR8550325_PAIRED_rmdup.narrowPeak_peak_70833	257	.	6.86602	28.1786	25.7927	229
chr5	40835748	40836153	SRR8550325_PAIRED_rmdup.narrowPeak_peak_70834	60	.	3.43301	8.07807	6.06978	208
chr5	40933168	40933419	SRR8550325_PAIRED_rmdup.narrowPeak_peak_70835	66	.	3.56505	8.69641	6.66747	172
chr5	40952886	40953369	SRR8550325_PAIRED_rmdup.narrowPeak_peak_70836	646	.	11.8835	67.3924	64.6701	199
chr5	40986381	40987319	SRR8550325_PAIRED_rmdup.narrowPeak_peak_70837	993	.	15.7126	102.259	99.3236	437
chr5	41006635	41006964	SRR8550325_PAIRED_rmdup.narrowPeak_peak_70838	360	.	8.31845	38.5838	36.0885	249
chr5	41044428	41044929	SRR8550325_PAIRED_rmdup.narrowPeak_peak_70839	536	.	10.5631	56.249	53.606	231
chr5	41051942	41052356	SRR8550325_PAIRED_rmdup.narrowPeak_peak_70840	157	.	5.28156	17.979	15.737	231
chr5	41054377	41054581	SRR8550325_PAIRED_rmdup.narrowPeak_peak_70841	60	.	3.43301	8.07807	6.06978	101
chr5	41056249	41056387	SRR8550325_PAIRED_rmdup.narrowPeak_peak_70842	15	.	2.24466	3.3126	1.5551	22
chr5	41087970	41088159	SRR8550325_PAIRED_rmdup.narrowPeak_peak_70843	43	.	3.0369	6.32129	4.38156	116
chr5	41124993	41125642	SRR8550325_PAIRED_rmdup.narrowPeak_peak_70844	240	.	6.60195	26.3883	24.0242	280
chr5	41166189	41166833	SRR8550325_PAIRED_rmdup.narrowPeak_peak_70845	66	.	3.56505	8.69641	6.66747	162
chr5	41179530	41179842	SRR8550325_PAIRED_rmdup.narrowPeak_peak_70846	85	.	3.96117	10.642	8.55543	217
chr5	41187488	41187749	SRR8550325_PAIRED_rmdup.narrowPeak_peak_70847	33	.	2.77282	5.23843	3.35113	46
chr5	41198105	41198464	SRR8550325_PAIRED_rmdup.narrowPeak_peak_70848	33	.	2.77282	5.23843	3.35113	8
chr5	41325629	41326273	SRR8550325_PAIRED_rmdup.narrowPeak_peak_70849	240	.	6.60195	26.3883	24.0242	176
chr5	41369803	41370602	SRR8550325_PAIRED_rmdup.narrowPeak_peak_70850	285	.	7.26214	30.9255	28.5081	275
chr5	41391962	41393283	SRR8550325_PAIRED_rmdup.narrowPeak_peak_70851	461	.	9.63884	48.7655	46.1811	332
chr5	41409229	41409496	SRR8550325_PAIRED_rmdup.narrowPeak_peak_70852	112	.	4.48932	13.4302	11.2755	154
chr5	41536083	41536279	SRR8550325_PAIRED_rmdup.narrowPeak_peak_70853	33	.	2.77282	5.23843	3.35113	159
chr5	41540979	41541242	SRR8550325_PAIRED_rmdup.narrowPeak_peak_70854	98	.	4.22525	12.0098	9.88794	111
chr5	41546920	41547323	SRR8550325_PAIRED_rmdup.narrowPeak_peak_70855	54	.	3.30097	7.4757	5.48924	240
chr5	41556702	41557148	SRR8550325_PAIRED_rmdup.narrowPeak_peak_70856	54	.	3.30097	7.4757	5.48924	381
chr5	41562288	41562782	SRR8550325_PAIRED_rmdup.narrowPeak_peak_70857	197	.	5.94175	22.065	19.7589	127
chr5	41592382	41592551	SRR8550325_PAIRED_rmdup.narrowPeak_peak_70858	24	.	2.50874	4.23318	2.40547	61
chr5	41596508	41597182	SRR8550325_PAIRED_rmdup.narrowPeak_peak_70859	165	.	5.4136	18.776	16.5206	199
chr5	41597589	41597748	SRR8550325_PAIRED_rmdup.narrowPeak_peak_70860	49	.	3.16893	6.8899	4.9262	68
chr5	41610652	41610978	SRR8550325_PAIRED_rmdup.narrowPeak_peak_70861	205	.	6.07379	22.9115	20.5933	197
chr5	41617647	41618141	SRR8550325_PAIRED_rmdup.narrowPeak_peak_70862	165	.	5.4136	18.776	16.5206	347
chr5	41682167	41682548	SRR8550325_PAIRED_rmdup.narrowPeak_peak_70863	205	.	6.07379	22.9115	20.5933	263
chr5	41706879	41708932	SRR8550325_PAIRED_rmdup.narrowPeak_peak_70864	3383	.	37.235	342.349	338.303	1523
chr5	41737156	41737391	SRR8550325_PAIRED_rmdup.narrowPeak_peak_70865	105	.	4.35728	12.7136	10.5751	135
chr5	41737929	41738814	SRR8550325_PAIRED_rmdup.narrowPeak_peak_70866	303	.	7.52622	32.796	30.3583	213
chr5	41740028	41740433	SRR8550325_PAIRED_rmdup.narrowPeak_peak_70867	43	.	3.0369	6.32129	4.38156	129
chr5	41740590	41740811	SRR8550325_PAIRED_rmdup.narrowPeak_peak_70868	43	.	3.0369	6.32129	4.38156	195
chr5	41744001	41744620	SRR8550325_PAIRED_rmdup.narrowPeak_peak_70869	119	.	4.62136	14.1592	11.9888	429
chr5	41746083	41746275	SRR8550325_PAIRED_rmdup.narrowPeak_peak_70870	49	.	3.16893	6.8899	4.9262	129
chr5	41752902	41753737	SRR8550325_PAIRED_rmdup.narrowPeak_peak_70871	54	.	3.30097	7.4757	5.48924	100
chr5	41753962	41755059	SRR8550325_PAIRED_rmdup.narrowPeak_peak_70872	105	.	4.35728	12.7136	10.5751	740
chr5	41755518	41756177	SRR8550325_PAIRED_rmdup.narrowPeak_peak_70873	134	.	4.88544	15.653	13.4528	357
chr5	41756905	41757534	SRR8550325_PAIRED_rmdup.narrowPeak_peak_70874	33	.	2.77282	5.23843	3.35113	582
chr5	41758732	41759545	SRR8550325_PAIRED_rmdup.narrowPeak_peak_70875	72	.	3.69709	9.33019	7.28128	379
chr5	41760096	41760516	SRR8550325_PAIRED_rmdup.narrowPeak_peak_70876	79	.	3.82913	9.97888	7.91078	234
chr5	41761002	41762433	SRR8550325_PAIRED_rmdup.narrowPeak_peak_70877	240	.	6.60195	26.3883	24.0242	223
chr5	41762628	41765986	SRR8550325_PAIRED_rmdup.narrowPeak_peak_70878	894	.	14.6563	92.2992	89.4214	1197
chr5	41766558	41766996	SRR8550325_PAIRED_rmdup.narrowPeak_peak_70879	85	.	3.96117	10.642	8.55543	297
chr5	41767255	41768889	SRR8550325_PAIRED_rmdup.narrowPeak_peak_70880	503	.	10.167	53.0081	50.3895	1362
chr5	41775429	41775576	SRR8550325_PAIRED_rmdup.narrowPeak_peak_70881	38	.	2.90486	5.77056	3.8563	53
chr5	41775862	41776016	SRR8550325_PAIRED_rmdup.narrowPeak_peak_70882	38	.	2.90486	5.77056	3.8563	108
chr5	41782825	41783053	SRR8550325_PAIRED_rmdup.narrowPeak_peak_70883	28	.	2.64078	4.72569	2.86714	79
chr5	41788951	41789104	SRR8550325_PAIRED_rmdup.narrowPeak_peak_70884	28	.	2.64078	4.72569	2.86714	3
chr5	41843502	41845619	SRR8550325_PAIRED_rmdup.narrowPeak_peak_70885	3894	.	41.3282	393.693	389.442	841
chr5	41884478	41885001	SRR8550325_PAIRED_rmdup.narrowPeak_peak_70886	472	.	9.77088	49.8175	47.2244	290
chr5	41887825	41888172	SRR8550325_PAIRED_rmdup.narrowPeak_peak_70887	205	.	6.07379	22.9115	20.5933	80
chr5	42112891	42113271	SRR8550325_PAIRED_rmdup.narrowPeak_peak_70888	112	.	4.48932	13.4302	11.2755	195
chr5	42116471	42117209	SRR8550325_PAIRED_rmdup.narrowPeak_peak_70889	214	.	6.20583	23.7673	21.4373	424
chr5	42302199	42302400	SRR8550325_PAIRED_rmdup.narrowPeak_peak_70890	19	.	2.3767	3.76182	1.96753	170
chr5	42343312	42343667	SRR8550325_PAIRED_rmdup.narrowPeak_peak_70891	49	.	3.16893	6.8899	4.9262	297
chr5	42344078	42344247	SRR8550325_PAIRED_rmdup.narrowPeak_peak_70892	72	.	3.69709	9.33019	7.28128	29
chr5	42345064	42345308	SRR8550325_PAIRED_rmdup.narrowPeak_peak_70893	19	.	2.3767	3.76182	1.96753	39
chr5	42412435	42412733	SRR8550325_PAIRED_rmdup.narrowPeak_peak_70894	240	.	6.60195	26.3883	24.0242	78
chr5	42473636	42473917	SRR8550325_PAIRED_rmdup.narrowPeak_peak_70895	105	.	4.35728	12.7136	10.5751	123
chr5	42775459	42775658	SRR8550325_PAIRED_rmdup.narrowPeak_peak_70896	28	.	2.64078	4.72569	2.86714	12
chr5	42980929	42981201	SRR8550325_PAIRED_rmdup.narrowPeak_peak_70897	85	.	3.96117	10.642	8.55543	106
chr5	43024419	43024623	SRR8550325_PAIRED_rmdup.narrowPeak_peak_70898	54	.	3.30097	7.4757	5.48924	40
chr5	43048714	43048908	SRR8550325_PAIRED_rmdup.narrowPeak_peak_70899	28	.	2.64078	4.72569	2.86714	86
chr5	43049455	43050223	SRR8550325_PAIRED_rmdup.narrowPeak_peak_70900	400	.	8.84661	42.5802	40.0484	343
chr5	43055922	43056130	SRR8550325_PAIRED_rmdup.narrowPeak_peak_70901	28	.	2.64078	4.72569	2.86714	175
chr5	43094156	43094970	SRR8550325_PAIRED_rmdup.narrowPeak_peak_70902	303	.	7.52622	32.796	30.3583	409
chr5	43116897	43117067	SRR8550325_PAIRED_rmdup.narrowPeak_peak_70903	38	.	2.90486	5.77056	3.8563	23
chr5	43148583	43149071	SRR8550325_PAIRED_rmdup.narrowPeak_peak_70904	85	.	3.96117	10.642	8.55543	245
chr5	43149768	43149932	SRR8550325_PAIRED_rmdup.narrowPeak_peak_70905	72	.	3.69709	9.33019	7.28128	65
chr5	43232224	43235588	SRR8550325_PAIRED_rmdup.narrowPeak_peak_70906	3645	.	39.3476	368.674	364.521	763
chr5	43275901	43276094	SRR8550325_PAIRED_rmdup.narrowPeak_peak_70907	72	.	3.69709	9.33019	7.28128	128
chr5	43283553	43284137	SRR8550325_PAIRED_rmdup.narrowPeak_peak_70908	119	.	4.62136	14.1592	11.9888	194
chr5	43303070	43303208	SRR8550325_PAIRED_rmdup.narrowPeak_peak_70909	33	.	2.77282	5.23843	3.35113	21
chr5	43325254	43326166	SRR8550325_PAIRED_rmdup.narrowPeak_peak_70910	1172	.	17.5612	120.238	117.205	487
chr5	43328542	43328700	SRR8550325_PAIRED_rmdup.narrowPeak_peak_70911	24	.	2.50874	4.23318	2.40547	150
chr5	43353018	43353987	SRR8550325_PAIRED_rmdup.narrowPeak_peak_70912	127	.	4.7534	14.9002	12.7147	380
chr5	43354582	43354719	SRR8550325_PAIRED_rmdup.narrowPeak_peak_70913	28	.	2.64078	4.72569	2.86714	110
chr5	43354945	43355702	SRR8550325_PAIRED_rmdup.narrowPeak_peak_70914	1107	.	16.901	113.74	110.741	452
chr5	43360425	43360751	SRR8550325_PAIRED_rmdup.narrowPeak_peak_70915	231	.	6.46991	25.5058	23.1529	71
chr5	43391725	43392089	SRR8550325_PAIRED_rmdup.narrowPeak_peak_70916	441	.	9.37476	46.6793	44.1123	126
chr5	43422945	43423477	SRR8550325_PAIRED_rmdup.narrowPeak_peak_70917	727	.	12.8078	75.4814	72.7061	328
chr5	43444750	43445147	SRR8550325_PAIRED_rmdup.narrowPeak_peak_70918	28	.	2.64078	4.72569	2.86714	244
chr5	43461907	43462216	SRR8550325_PAIRED_rmdup.narrowPeak_peak_70919	222	.	6.33787	24.6321	22.2906	134
chr5	43480903	43481272	SRR8550325_PAIRED_rmdup.narrowPeak_peak_70920	173	.	5.54564	19.5833	17.3149	137
chr5	43481847	43482173	SRR8550325_PAIRED_rmdup.narrowPeak_peak_70921	92	.	4.09321	11.3191	9.2146	180
chr5	43501986	43502202	SRR8550325_PAIRED_rmdup.narrowPeak_peak_70922	49	.	3.16893	6.8899	4.9262	33
chr5	43503782	43505022	SRR8550325_PAIRED_rmdup.narrowPeak_peak_70923	2062	.	26.0117	209.734	206.257	852
chr5	43515518	43515860	SRR8550325_PAIRED_rmdup.narrowPeak_peak_70924	127	.	4.7534	14.9002	12.7147	217
chr5	43516871	43517027	SRR8550325_PAIRED_rmdup.narrowPeak_peak_70925	24	.	2.50874	4.23318	2.40547	92
chr5	43521166	43521365	SRR8550325_PAIRED_rmdup.narrowPeak_peak_70926	43	.	3.0369	6.32129	4.38156	57
chr5	43521537	43521709	SRR8550325_PAIRED_rmdup.narrowPeak_peak_70927	33	.	2.77282	5.23843	3.35113	28
chr5	43522718	43523291	SRR8550325_PAIRED_rmdup.narrowPeak_peak_70928	214	.	6.20583	23.7673	21.4373	412
chr5	43527443	43527589	SRR8550325_PAIRED_rmdup.narrowPeak_peak_70929	24	.	2.50874	4.23318	2.40547	29
chr5	43538563	43539589	SRR8550325_PAIRED_rmdup.narrowPeak_peak_70930	1043	.	16.2408	107.326	104.363	739
chr5	43550580	43550868	SRR8550325_PAIRED_rmdup.narrowPeak_peak_70931	189	.	5.80971	21.228	18.9342	171
chr5	43561824	43562453	SRR8550325_PAIRED_rmdup.narrowPeak_peak_70932	119	.	4.62136	14.1592	11.9888	256
chr5	43585569	43585722	SRR8550325_PAIRED_rmdup.narrowPeak_peak_70933	54	.	3.30097	7.4757	5.48924	64
chr5	43608163	43608502	SRR8550325_PAIRED_rmdup.narrowPeak_peak_70934	112	.	4.48932	13.4302	11.2755	85
chr5	43621878	43622224	SRR8550325_PAIRED_rmdup.narrowPeak_peak_70935	54	.	3.30097	7.4757	5.48924	265
chr5	43634626	43634958	SRR8550325_PAIRED_rmdup.narrowPeak_peak_70936	231	.	6.46991	25.5058	23.1529	209
chr5	43644919	43645840	SRR8550325_PAIRED_rmdup.narrowPeak_peak_70937	669	.	12.1476	69.6804	66.9428	340
chr5	43661724	43663171	SRR8550325_PAIRED_rmdup.narrowPeak_peak_70938	1069	.	16.5049	109.882	106.904	637
chr5	43665178	43665578	SRR8550325_PAIRED_rmdup.narrowPeak_peak_70939	197	.	5.94175	22.065	19.7589	201
chr5	43672154	43673053	SRR8550325_PAIRED_rmdup.narrowPeak_peak_70940	1330	.	19.1456	136.16	133.043	132
chr5	43781285	43782939	SRR8550325_PAIRED_rmdup.narrowPeak_peak_70941	2823	.	32.6136	286.168	282.355	675
chr5	43807594	43808714	SRR8550325_PAIRED_rmdup.narrowPeak_peak_70942	1575	.	21.5223	160.838	157.596	558
chr5	43827484	43827987	SRR8550325_PAIRED_rmdup.narrowPeak_peak_70943	72	.	3.69709	9.33019	7.28128	310
chr5	43837335	43837722	SRR8550325_PAIRED_rmdup.narrowPeak_peak_70944	461	.	9.63884	48.7655	46.1811	191
chr5	43841212	43841558	SRR8550325_PAIRED_rmdup.narrowPeak_peak_70945	119	.	4.62136	14.1592	11.9888	133
chr5	43868760	43869584	SRR8550325_PAIRED_rmdup.narrowPeak_peak_70946	214	.	6.20583	23.7673	21.4373	508
chr5	43885552	43885894	SRR8550325_PAIRED_rmdup.narrowPeak_peak_70947	119	.	4.62136	14.1592	11.9888	112
chr5	43892527	43892728	SRR8550325_PAIRED_rmdup.narrowPeak_peak_70948	249	.	6.73399	27.2792	24.9042	69
chr5	43894115	43894472	SRR8550325_PAIRED_rmdup.narrowPeak_peak_70949	181	.	5.67767	20.4007	18.1195	173
chr5	43895508	43896784	SRR8550325_PAIRED_rmdup.narrowPeak_peak_70950	1237	.	18.2214	126.818	123.749	548
chr5	43947372	43947711	SRR8550325_PAIRED_rmdup.narrowPeak_peak_70951	127	.	4.7534	14.9002	12.7147	175
chr5	43947976	43949357	SRR8550325_PAIRED_rmdup.narrowPeak_peak_70952	658	.	12.0155	68.534	65.804	253
chr5	43990307	43990618	SRR8550325_PAIRED_rmdup.narrowPeak_peak_70953	142	.	5.01748	16.4173	14.2028	179
chr5	44048687	44048880	SRR8550325_PAIRED_rmdup.narrowPeak_peak_70954	112	.	4.48932	13.4302	11.2755	44
chr5	44081203	44081409	SRR8550325_PAIRED_rmdup.narrowPeak_peak_70955	105	.	4.35728	12.7136	10.5751	52
chr5	44087063	44087349	SRR8550325_PAIRED_rmdup.narrowPeak_peak_70956	79	.	3.82913	9.97888	7.91078	175
chr5	44099725	44102337	SRR8550325_PAIRED_rmdup.narrowPeak_peak_70957	1424	.	20.0699	145.648	142.483	1400
chr5	44224357	44224524	SRR8550325_PAIRED_rmdup.narrowPeak_peak_70958	85	.	3.96117	10.642	8.55543	82
chr5	44225817	44227607	SRR8550325_PAIRED_rmdup.narrowPeak_peak_70959	1424	.	20.0699	145.648	142.483	690
chr5	44284354	44284730	SRR8550325_PAIRED_rmdup.narrowPeak_peak_70960	370	.	8.45049	39.5729	37.0683	195
chr5	44297791	44298373	SRR8550325_PAIRED_rmdup.narrowPeak_peak_70961	142	.	5.01748	16.4173	14.2028	423
chr5	44304285	44304692	SRR8550325_PAIRED_rmdup.narrowPeak_peak_70962	257	.	6.86602	28.1786	25.7927	128
chr5	44337242	44337484	SRR8550325_PAIRED_rmdup.narrowPeak_peak_70963	127	.	4.7534	14.9002	12.7147	48
chr5	44386235	44386604	SRR8550325_PAIRED_rmdup.narrowPeak_peak_70964	112	.	4.48932	13.4302	11.2755	147
chr5	44427313	44427710	SRR8550325_PAIRED_rmdup.narrowPeak_peak_70965	601	.	11.3553	62.8744	60.1836	273
chr5	44444095	44444283	SRR8550325_PAIRED_rmdup.narrowPeak_peak_70966	72	.	3.69709	9.33019	7.28128	132
chr5	44476304	44476610	SRR8550325_PAIRED_rmdup.narrowPeak_peak_70967	85	.	3.96117	10.642	8.55543	220
chr5	44480348	44480493	SRR8550325_PAIRED_rmdup.narrowPeak_peak_70968	49	.	3.16893	6.8899	4.9262	84
chr5	44483544	44483688	SRR8550325_PAIRED_rmdup.narrowPeak_peak_70969	38	.	2.90486	5.77056	3.8563	87
chr5	44515069	44515322	SRR8550325_PAIRED_rmdup.narrowPeak_peak_70970	54	.	3.30097	7.4757	5.48924	61
chr5	44554001	44554184	SRR8550325_PAIRED_rmdup.narrowPeak_peak_70971	79	.	3.82913	9.97888	7.91078	75
chr5	44585706	44585859	SRR8550325_PAIRED_rmdup.narrowPeak_peak_70972	33	.	2.77282	5.23843	3.35113	100
chr5	44586447	44587022	SRR8550325_PAIRED_rmdup.narrowPeak_peak_70973	635	.	11.7515	66.2556	63.5411	289
chr5	44593544	44594083	SRR8550325_PAIRED_rmdup.narrowPeak_peak_70974	119	.	4.62136	14.1592	11.9888	116
chr5	44600068	44600382	SRR8550325_PAIRED_rmdup.narrowPeak_peak_70975	43	.	3.0369	6.32129	4.38156	223
chr5	44634667	44634898	SRR8550325_PAIRED_rmdup.narrowPeak_peak_70976	15	.	2.24466	3.3126	1.5551	143
chr5	44673064	44673261	SRR8550325_PAIRED_rmdup.narrowPeak_peak_70977	49	.	3.16893	6.8899	4.9262	51
chr5	44686136	44686670	SRR8550325_PAIRED_rmdup.narrowPeak_peak_70978	461	.	9.63884	48.7655	46.1811	299
chr5	44713208	44713448	SRR8550325_PAIRED_rmdup.narrowPeak_peak_70979	38	.	2.90486	5.77056	3.8563	43
chr5	44722851	44723036	SRR8550325_PAIRED_rmdup.narrowPeak_peak_70980	28	.	2.64078	4.72569	2.86714	168
chr5	44726710	44726897	SRR8550325_PAIRED_rmdup.narrowPeak_peak_70981	38	.	2.90486	5.77056	3.8563	121
chr5	44727097	44727245	SRR8550325_PAIRED_rmdup.narrowPeak_peak_70982	15	.	2.24466	3.3126	1.5551	137
chr5	44747962	44748099	SRR8550325_PAIRED_rmdup.narrowPeak_peak_70983	49	.	3.16893	6.8899	4.9262	66
chr5	44749968	44750441	SRR8550325_PAIRED_rmdup.narrowPeak_peak_70984	149	.	5.14952	17.1927	14.9642	270
chr5	44797225	44797515	SRR8550325_PAIRED_rmdup.narrowPeak_peak_70985	24	.	2.50874	4.23318	2.40547	2
chr5	44798017	44798194	SRR8550325_PAIRED_rmdup.narrowPeak_peak_70986	24	.	2.50874	4.23318	2.40547	54
chr5	44798395	44799773	SRR8550325_PAIRED_rmdup.narrowPeak_peak_70987	205	.	6.07379	22.9115	20.5933	1071
chr5	44800088	44800261	SRR8550325_PAIRED_rmdup.narrowPeak_peak_70988	19	.	2.3767	3.76182	1.96753	50
chr5	44801164	44801624	SRR8550325_PAIRED_rmdup.narrowPeak_peak_70989	197	.	5.94175	22.065	19.7589	206
chr5	44834120	44834407	SRR8550325_PAIRED_rmdup.narrowPeak_peak_70990	127	.	4.7534	14.9002	12.7147	170
chr5	44869515	44870089	SRR8550325_PAIRED_rmdup.narrowPeak_peak_70991	222	.	6.33787	24.6321	22.2906	309
chr5	44894451	44894657	SRR8550325_PAIRED_rmdup.narrowPeak_peak_70992	49	.	3.16893	6.8899	4.9262	199
chr5	44917329	44917592	SRR8550325_PAIRED_rmdup.narrowPeak_peak_70993	85	.	3.96117	10.642	8.55543	107
chr5	44921910	44923088	SRR8550325_PAIRED_rmdup.narrowPeak_peak_70994	2574	.	30.501	261.184	257.479	544
chr5	44941101	44941271	SRR8550325_PAIRED_rmdup.narrowPeak_peak_70995	28	.	2.64078	4.72569	2.86714	24
chr5	44942788	44943958	SRR8550325_PAIRED_rmdup.narrowPeak_peak_70996	1617	.	21.9185	165.037	161.774	501
chr5	44975355	44976333	SRR8550325_PAIRED_rmdup.narrowPeak_peak_70997	869	.	14.3922	89.8476	86.9844	495
chr5	44999007	44999617	SRR8550325_PAIRED_rmdup.narrowPeak_peak_70998	331	.	7.92234	35.6577	33.1906	294
chr5	45001119	45001629	SRR8550325_PAIRED_rmdup.narrowPeak_peak_70999	79	.	3.82913	9.97888	7.91078	341
chr5	45055095	45056189	SRR8550325_PAIRED_rmdup.narrowPeak_peak_71000	738	.	12.9398	76.6552	73.8724	426
chr5	45062778	45062976	SRR8550325_PAIRED_rmdup.narrowPeak_peak_71001	85	.	3.96117	10.642	8.55543	77
chr5	45065830	45066783	SRR8550325_PAIRED_rmdup.narrowPeak_peak_71002	430	.	9.24273	45.6452	43.0868	360
chr5	45120348	45120488	SRR8550325_PAIRED_rmdup.narrowPeak_peak_71003	33	.	2.77282	5.23843	3.35113	39
chr5	45121734	45122206	SRR8550325_PAIRED_rmdup.narrowPeak_peak_71004	149	.	5.14952	17.1927	14.9642	204
chr5	45122669	45122835	SRR8550325_PAIRED_rmdup.narrowPeak_peak_71005	28	.	2.64078	4.72569	2.86714	159
chr5	45226251	45226666	SRR8550325_PAIRED_rmdup.narrowPeak_peak_71006	85	.	3.96117	10.642	8.55543	257
chr5	45278114	45278364	SRR8550325_PAIRED_rmdup.narrowPeak_peak_71007	38	.	2.90486	5.77056	3.8563	31
chr5	45278652	45279072	SRR8550325_PAIRED_rmdup.narrowPeak_peak_71008	341	.	8.05437	36.6261	34.1494	214
chr5	45282453	45283160	SRR8550325_PAIRED_rmdup.narrowPeak_peak_71009	1081	.	16.6369	111.164	108.18	208
chr5	45284911	45285153	SRR8550325_PAIRED_rmdup.narrowPeak_peak_71010	28	.	2.64078	4.72569	2.86714	62
chr5	45360014	45360226	SRR8550325_PAIRED_rmdup.narrowPeak_peak_71011	33	.	2.77282	5.23843	3.35113	151
chr5	45368352	45368807	SRR8550325_PAIRED_rmdup.narrowPeak_peak_71012	303	.	7.52622	32.796	30.3583	291
chr5	45402588	45403129	SRR8550325_PAIRED_rmdup.narrowPeak_peak_71013	142	.	5.01748	16.4173	14.2028	227
chr5	45419904	45420044	SRR8550325_PAIRED_rmdup.narrowPeak_peak_71014	92	.	4.09321	11.3191	9.2146	88
chr5	45422185	45422500	SRR8550325_PAIRED_rmdup.narrowPeak_peak_71015	105	.	4.35728	12.7136	10.5751	170
chr5	45424218	45424507	SRR8550325_PAIRED_rmdup.narrowPeak_peak_71016	142	.	5.01748	16.4173	14.2028	194
chr5	45436453	45436723	SRR8550325_PAIRED_rmdup.narrowPeak_peak_71017	189	.	5.80971	21.228	18.9342	115
chr5	45448980	45449119	SRR8550325_PAIRED_rmdup.narrowPeak_peak_71018	28	.	2.64078	4.72569	2.86714	49
chr5	45449406	45451050	SRR8550325_PAIRED_rmdup.narrowPeak_peak_71019	5505	.	53.6078	555.263	550.518	994
chr5	45453279	45453679	SRR8550325_PAIRED_rmdup.narrowPeak_peak_71020	28	.	2.64078	4.72569	2.86714	229
chr5	45474355	45474548	SRR8550325_PAIRED_rmdup.narrowPeak_peak_71021	134	.	4.88544	15.653	13.4528	18
chr5	45492675	45494345	SRR8550325_PAIRED_rmdup.narrowPeak_peak_71022	2823	.	32.6136	286.168	282.355	789
chr5	45519872	45520894	SRR8550325_PAIRED_rmdup.narrowPeak_peak_71023	1716	.	22.8427	174.926	171.615	416
chr5	45529790	45530128	SRR8550325_PAIRED_rmdup.narrowPeak_peak_71024	134	.	4.88544	15.653	13.4528	74
chr5	45534149	45534626	SRR8550325_PAIRED_rmdup.narrowPeak_peak_71025	601	.	11.3553	62.8744	60.1836	375
chr5	45534822	45535202	SRR8550325_PAIRED_rmdup.narrowPeak_peak_71026	149	.	5.14952	17.1927	14.9642	161
chr5	45572609	45573340	SRR8550325_PAIRED_rmdup.narrowPeak_peak_71027	294	.	7.39418	31.8569	29.4292	388
chr5	45576779	45577132	SRR8550325_PAIRED_rmdup.narrowPeak_peak_71028	43	.	3.0369	6.32129	4.38156	242
chr5	45595736	45596290	SRR8550325_PAIRED_rmdup.narrowPeak_peak_71029	173	.	5.54564	19.5833	17.3149	362
chr5	45599114	45599269	SRR8550325_PAIRED_rmdup.narrowPeak_peak_71030	33	.	2.77282	5.23843	3.35113	140
chr5	45638905	45639912	SRR8550325_PAIRED_rmdup.narrowPeak_peak_71031	635	.	11.7515	66.2556	63.5411	516
chr5	45668398	45670578	SRR8550325_PAIRED_rmdup.narrowPeak_peak_71032	5202	.	51.3631	524.968	520.296	1511
chr5	45855842	45858358	SRR8550325_PAIRED_rmdup.narrowPeak_peak_71033	5702	.	55.0602	575.031	570.242	2059
chr5	45895326	45895817	SRR8550325_PAIRED_rmdup.narrowPeak_peak_71034	85	.	3.96117	10.642	8.55543	361
chr5	45903039	45903758	SRR8550325_PAIRED_rmdup.narrowPeak_peak_71035	205	.	6.07379	22.9115	20.5933	116
chr5	45925948	45926448	SRR8550325_PAIRED_rmdup.narrowPeak_peak_71036	72	.	3.69709	9.33019	7.28128	359
chr5	45929587	45929932	SRR8550325_PAIRED_rmdup.narrowPeak_peak_71037	38	.	2.90486	5.77056	3.8563	179
chr5	45952992	45953447	SRR8550325_PAIRED_rmdup.narrowPeak_peak_71038	54	.	3.30097	7.4757	5.48924	171
chr5	45959914	45960263	SRR8550325_PAIRED_rmdup.narrowPeak_peak_71039	28	.	2.64078	4.72569	2.86714	39
chr5	46047177	46047399	SRR8550325_PAIRED_rmdup.narrowPeak_peak_71040	33	.	2.77282	5.23843	3.35113	180
chr5	46082733	46083749	SRR8550325_PAIRED_rmdup.narrowPeak_peak_71041	205	.	6.07379	22.9115	20.5933	765
chr5	46094424	46094769	SRR8550325_PAIRED_rmdup.narrowPeak_peak_71042	197	.	5.94175	22.065	19.7589	235
chr5	46114217	46114974	SRR8550325_PAIRED_rmdup.narrowPeak_peak_71043	351	.	8.18641	37.6015	35.1155	396
chr5	46137697	46138004	SRR8550325_PAIRED_rmdup.narrowPeak_peak_71044	60	.	3.43301	8.07807	6.06978	191
chr5	46155191	46155392	SRR8550325_PAIRED_rmdup.narrowPeak_peak_71045	43	.	3.0369	6.32129	4.38156	118
chr5	46182291	46182712	SRR8550325_PAIRED_rmdup.narrowPeak_peak_71046	28	.	2.64078	4.72569	2.86714	179
chr5	46183492	46183666	SRR8550325_PAIRED_rmdup.narrowPeak_peak_71047	24	.	2.50874	4.23318	2.40547	144
chr5	46347302	46347906	SRR8550325_PAIRED_rmdup.narrowPeak_peak_71048	635	.	11.7515	66.2556	63.5411	263
chr5	46406366	46407085	SRR8550325_PAIRED_rmdup.narrowPeak_peak_71049	60	.	3.43301	8.07807	6.06978	219
chr5	46443920	46444243	SRR8550325_PAIRED_rmdup.narrowPeak_peak_71050	54	.	3.30097	7.4757	5.48924	93
chr5	46445077	46446234	SRR8550325_PAIRED_rmdup.narrowPeak_peak_71051	303	.	7.52622	32.796	30.3583	1002
chr5	46486810	46487442	SRR8550325_PAIRED_rmdup.narrowPeak_peak_71052	1018	.	15.9767	104.785	101.836	335
chr5	46556787	46557291	SRR8550325_PAIRED_rmdup.narrowPeak_peak_71053	157	.	5.28156	17.979	15.737	174
chr5	46572991	46573744	SRR8550325_PAIRED_rmdup.narrowPeak_peak_71054	173	.	5.54564	19.5833	17.3149	204
chr5	46573974	46574222	SRR8550325_PAIRED_rmdup.narrowPeak_peak_71055	54	.	3.30097	7.4757	5.48924	92
chr5	46596953	46597146	SRR8550325_PAIRED_rmdup.narrowPeak_peak_71056	54	.	3.30097	7.4757	5.48924	52
chr5	46598061	46598344	SRR8550325_PAIRED_rmdup.narrowPeak_peak_71057	54	.	3.30097	7.4757	5.48924	115
chr5	46618823	46619098	SRR8550325_PAIRED_rmdup.narrowPeak_peak_71058	66	.	3.56505	8.69641	6.66747	57
chr5	46666468	46666893	SRR8550325_PAIRED_rmdup.narrowPeak_peak_71059	72	.	3.69709	9.33019	7.28128	135
chr5	46673122	46673649	SRR8550325_PAIRED_rmdup.narrowPeak_peak_71060	303	.	7.52622	32.796	30.3583	155
chr5	46719121	46719273	SRR8550325_PAIRED_rmdup.narrowPeak_peak_71061	49	.	3.16893	6.8899	4.9262	46
chr5	46732094	46733000	SRR8550325_PAIRED_rmdup.narrowPeak_peak_71062	601	.	11.3553	62.8744	60.1836	629
chr5	46740099	46740675	SRR8550325_PAIRED_rmdup.narrowPeak_peak_71063	205	.	6.07379	22.9115	20.5933	295
chr5	46786433	46786796	SRR8550325_PAIRED_rmdup.narrowPeak_peak_71064	92	.	4.09321	11.3191	9.2146	88
chr5	46790550	46791374	SRR8550325_PAIRED_rmdup.narrowPeak_peak_71065	112	.	4.48932	13.4302	11.2755	163
chr5	46824794	46825749	SRR8550325_PAIRED_rmdup.narrowPeak_peak_71066	205	.	6.07379	22.9115	20.5933	305
chr5	46855990	46856197	SRR8550325_PAIRED_rmdup.narrowPeak_peak_71067	43	.	3.0369	6.32129	4.38156	105
chr5	46894301	46895006	SRR8550325_PAIRED_rmdup.narrowPeak_peak_71068	119	.	4.62136	14.1592	11.9888	458
chr5	46902035	46902203	SRR8550325_PAIRED_rmdup.narrowPeak_peak_71069	112	.	4.48932	13.4302	11.2755	122
chr5	46905757	46905974	SRR8550325_PAIRED_rmdup.narrowPeak_peak_71070	54	.	3.30097	7.4757	5.48924	164
chr5	46906112	46906655	SRR8550325_PAIRED_rmdup.narrowPeak_peak_71071	341	.	8.05437	36.6261	34.1494	143
chr5	46980498	46980683	SRR8550325_PAIRED_rmdup.narrowPeak_peak_71072	43	.	3.0369	6.32129	4.38156	59
chr5	47014381	47014783	SRR8550325_PAIRED_rmdup.narrowPeak_peak_71073	165	.	5.4136	18.776	16.5206	194
chr5	47036889	47037147	SRR8550325_PAIRED_rmdup.narrowPeak_peak_71074	92	.	4.09321	11.3191	9.2146	60
chr5	47052218	47053381	SRR8550325_PAIRED_rmdup.narrowPeak_peak_71075	503	.	10.167	53.0081	50.3895	900
chr5	47064866	47065048	SRR8550325_PAIRED_rmdup.narrowPeak_peak_71076	72	.	3.69709	9.33019	7.28128	113
chr5	47090073	47090602	SRR8550325_PAIRED_rmdup.narrowPeak_peak_71077	85	.	3.96117	10.642	8.55543	345
chr5	47115974	47116272	SRR8550325_PAIRED_rmdup.narrowPeak_peak_71078	79	.	3.82913	9.97888	7.91078	72
chr5	47165361	47165916	SRR8550325_PAIRED_rmdup.narrowPeak_peak_71079	98	.	4.22525	12.0098	9.88794	244
chr5	47166722	47167067	SRR8550325_PAIRED_rmdup.narrowPeak_peak_71080	420	.	9.11069	44.6173	42.0677	259
chr5	47240691	47240893	SRR8550325_PAIRED_rmdup.narrowPeak_peak_71081	38	.	2.90486	5.77056	3.8563	114
chr5	47273970	47274902	SRR8550325_PAIRED_rmdup.narrowPeak_peak_71082	189	.	5.80971	21.228	18.9342	106
chr5	47276796	47277009	SRR8550325_PAIRED_rmdup.narrowPeak_peak_71083	43	.	3.0369	6.32129	4.38156	38
chr5	47321520	47321684	SRR8550325_PAIRED_rmdup.narrowPeak_peak_71084	38	.	2.90486	5.77056	3.8563	105
chr5	47322095	47323552	SRR8550325_PAIRED_rmdup.narrowPeak_peak_71085	1357	.	19.4097	138.856	135.725	722
chr5	47392185	47392409	SRR8550325_PAIRED_rmdup.narrowPeak_peak_71086	24	.	2.50874	4.23318	2.40547	156
chr5	47398873	47399558	SRR8550325_PAIRED_rmdup.narrowPeak_peak_71087	197	.	5.94175	22.065	19.7589	361
chr5	47407322	47407499	SRR8550325_PAIRED_rmdup.narrowPeak_peak_71088	92	.	4.09321	11.3191	9.2146	124
chr5	47421969	47422336	SRR8550325_PAIRED_rmdup.narrowPeak_peak_71089	60	.	3.43301	8.07807	6.06978	146
chr5	47429140	47430499	SRR8550325_PAIRED_rmdup.narrowPeak_peak_71090	341	.	8.05437	36.6261	34.1494	151
chr5	47453762	47454053	SRR8550325_PAIRED_rmdup.narrowPeak_peak_71091	49	.	3.16893	6.8899	4.9262	142
chr5	47465273	47465666	SRR8550325_PAIRED_rmdup.narrowPeak_peak_71092	149	.	5.14952	17.1927	14.9642	261
chr5	47472144	47472302	SRR8550325_PAIRED_rmdup.narrowPeak_peak_71093	38	.	2.90486	5.77056	3.8563	124
chr5	47476352	47476773	SRR8550325_PAIRED_rmdup.narrowPeak_peak_71094	173	.	5.54564	19.5833	17.3149	270
chr5	47478955	47479249	SRR8550325_PAIRED_rmdup.narrowPeak_peak_71095	85	.	3.96117	10.642	8.55543	88
chr5	47480564	47480769	SRR8550325_PAIRED_rmdup.narrowPeak_peak_71096	43	.	3.0369	6.32129	4.38156	104
chr5	47480917	47481202	SRR8550325_PAIRED_rmdup.narrowPeak_peak_71097	66	.	3.56505	8.69641	6.66747	121
chr5	47537571	47537747	SRR8550325_PAIRED_rmdup.narrowPeak_peak_71098	49	.	3.16893	6.8899	4.9262	93
chr5	47539915	47540258	SRR8550325_PAIRED_rmdup.narrowPeak_peak_71099	33	.	2.77282	5.23843	3.35113	180
chr5	47711102	47712056	SRR8550325_PAIRED_rmdup.narrowPeak_peak_71100	624	.	11.6194	65.1236	62.4169	567
chr5	47714293	47714756	SRR8550325_PAIRED_rmdup.narrowPeak_peak_71101	285	.	7.26214	30.9255	28.5081	212
chr5	47733108	47733375	SRR8550325_PAIRED_rmdup.narrowPeak_peak_71102	54	.	3.30097	7.4757	5.48924	77
chr5	47749431	47749579	SRR8550325_PAIRED_rmdup.narrowPeak_peak_71103	43	.	3.0369	6.32129	4.38156	66
chr5	47772953	47773733	SRR8550325_PAIRED_rmdup.narrowPeak_peak_71104	275	.	7.1301	30.0019	27.5947	341
chr5	47781812	47782109	SRR8550325_PAIRED_rmdup.narrowPeak_peak_71105	43	.	3.0369	6.32129	4.38156	162
chr5	47783222	47784017	SRR8550325_PAIRED_rmdup.narrowPeak_peak_71106	590	.	11.2233	61.7573	59.0744	380
chr5	47796473	47797100	SRR8550325_PAIRED_rmdup.narrowPeak_peak_71107	430	.	9.24273	45.6452	43.0868	239
chr5	47851655	47852577	SRR8550325_PAIRED_rmdup.narrowPeak_peak_71108	181	.	5.67767	20.4007	18.1195	683
chr5	47864611	47865053	SRR8550325_PAIRED_rmdup.narrowPeak_peak_71109	98	.	4.22525	12.0098	9.88794	71
chr5	47869631	47870095	SRR8550325_PAIRED_rmdup.narrowPeak_peak_71110	38	.	2.90486	5.77056	3.8563	175
chr5	47979363	47979741	SRR8550325_PAIRED_rmdup.narrowPeak_peak_71111	173	.	5.54564	19.5833	17.3149	180
chr5	47980556	47980811	SRR8550325_PAIRED_rmdup.narrowPeak_peak_71112	231	.	6.46991	25.5058	23.1529	104
chr5	47982649	47986572	SRR8550325_PAIRED_rmdup.narrowPeak_peak_71113	2605	.	30.7651	264.282	260.563	501
chr5	48003741	48004852	SRR8550325_PAIRED_rmdup.narrowPeak_peak_71114	1673	.	22.4466	170.673	167.382	456
chr5	48005447	48005969	SRR8550325_PAIRED_rmdup.narrowPeak_peak_71115	451	.	9.5068	47.7194	45.1437	285
chr5	48008976	48009273	SRR8550325_PAIRED_rmdup.narrowPeak_peak_71116	72	.	3.69709	9.33019	7.28128	205
chr5	48035032	48035222	SRR8550325_PAIRED_rmdup.narrowPeak_peak_71117	38	.	2.90486	5.77056	3.8563	116
chr5	48039369	48039908	SRR8550325_PAIRED_rmdup.narrowPeak_peak_71118	28	.	2.64078	4.72569	2.86714	361
chr5	48049541	48050302	SRR8550325_PAIRED_rmdup.narrowPeak_peak_71119	134	.	4.88544	15.653	13.4528	504
chr5	48058583	48059128	SRR8550325_PAIRED_rmdup.narrowPeak_peak_71120	98	.	4.22525	12.0098	9.88794	171
chr5	48088931	48089443	SRR8550325_PAIRED_rmdup.narrowPeak_peak_71121	38	.	2.90486	5.77056	3.8563	491
chr5	48113277	48113811	SRR8550325_PAIRED_rmdup.narrowPeak_peak_71122	85	.	3.96117	10.642	8.55543	297
chr5	48125990	48126475	SRR8550325_PAIRED_rmdup.narrowPeak_peak_71123	370	.	8.45049	39.5729	37.0683	227
chr5	48136718	48136999	SRR8550325_PAIRED_rmdup.narrowPeak_peak_71124	54	.	3.30097	7.4757	5.48924	112
chr5	48138797	48139279	SRR8550325_PAIRED_rmdup.narrowPeak_peak_71125	341	.	8.05437	36.6261	34.1494	268
chr5	48168777	48169407	SRR8550325_PAIRED_rmdup.narrowPeak_peak_71126	231	.	6.46991	25.5058	23.1529	366
chr5	48181741	48182417	SRR8550325_PAIRED_rmdup.narrowPeak_peak_71127	214	.	6.20583	23.7673	21.4373	199
chr5	48230677	48230871	SRR8550325_PAIRED_rmdup.narrowPeak_peak_71128	54	.	3.30097	7.4757	5.48924	129
chr5	48240749	48241030	SRR8550325_PAIRED_rmdup.narrowPeak_peak_71129	341	.	8.05437	36.6261	34.1494	195
chr5	48273373	48273549	SRR8550325_PAIRED_rmdup.narrowPeak_peak_71130	43	.	3.0369	6.32129	4.38156	82
chr5	48286287	48286491	SRR8550325_PAIRED_rmdup.narrowPeak_peak_71131	33	.	2.77282	5.23843	3.35113	82
chr5	48303177	48303800	SRR8550325_PAIRED_rmdup.narrowPeak_peak_71132	98	.	4.22525	12.0098	9.88794	452
chr5	48318361	48318507	SRR8550325_PAIRED_rmdup.narrowPeak_peak_71133	28	.	2.64078	4.72569	2.86714	100
chr5	48331542	48331710	SRR8550325_PAIRED_rmdup.narrowPeak_peak_71134	49	.	3.16893	6.8899	4.9262	72
chr5	48334037	48334646	SRR8550325_PAIRED_rmdup.narrowPeak_peak_71135	165	.	5.4136	18.776	16.5206	173
chr5	48345543	48346109	SRR8550325_PAIRED_rmdup.narrowPeak_peak_71136	451	.	9.5068	47.7194	45.1437	298
chr5	48372005	48372653	SRR8550325_PAIRED_rmdup.narrowPeak_peak_71137	4419	.	45.4214	446.37	441.932	371
chr5	48402040	48403299	SRR8550325_PAIRED_rmdup.narrowPeak_peak_71138	1931	.	24.8233	196.524	193.109	689
chr5	48406851	48407385	SRR8550325_PAIRED_rmdup.narrowPeak_peak_71139	98	.	4.22525	12.0098	9.88794	310
chr5	48411615	48411835	SRR8550325_PAIRED_rmdup.narrowPeak_peak_71140	60	.	3.43301	8.07807	6.06978	89
chr5	48422630	48422793	SRR8550325_PAIRED_rmdup.narrowPeak_peak_71141	28	.	2.64078	4.72569	2.86714	12
chr5	48430234	48430919	SRR8550325_PAIRED_rmdup.narrowPeak_peak_71142	557	.	10.8272	58.4366	55.7775	414
chr5	48450598	48451460	SRR8550325_PAIRED_rmdup.narrowPeak_peak_71143	181	.	5.67767	20.4007	18.1195	522
chr5	48481609	48482299	SRR8550325_PAIRED_rmdup.narrowPeak_peak_71144	134	.	4.88544	15.653	13.4528	119
chr5	48489831	48490081	SRR8550325_PAIRED_rmdup.narrowPeak_peak_71145	54	.	3.30097	7.4757	5.48924	164
chr5	48513393	48513585	SRR8550325_PAIRED_rmdup.narrowPeak_peak_71146	92	.	4.09321	11.3191	9.2146	141
chr5	48583049	48583756	SRR8550325_PAIRED_rmdup.narrowPeak_peak_71147	275	.	7.1301	30.0019	27.5947	510
chr5	48598858	48599992	SRR8550325_PAIRED_rmdup.narrowPeak_peak_71148	197	.	5.94175	22.065	19.7589	734
chr5	48600326	48600620	SRR8550325_PAIRED_rmdup.narrowPeak_peak_71149	38	.	2.90486	5.77056	3.8563	249
chr5	48650841	48651620	SRR8550325_PAIRED_rmdup.narrowPeak_peak_71150	119	.	4.62136	14.1592	11.9888	353
chr5	48656414	48656559	SRR8550325_PAIRED_rmdup.narrowPeak_peak_71151	38	.	2.90486	5.77056	3.8563	103
chr5	48678964	48679450	SRR8550325_PAIRED_rmdup.narrowPeak_peak_71152	149	.	5.14952	17.1927	14.9642	276
chr5	48679773	48680249	SRR8550325_PAIRED_rmdup.narrowPeak_peak_71153	66	.	3.56505	8.69641	6.66747	118
chr5	48737554	48737875	SRR8550325_PAIRED_rmdup.narrowPeak_peak_71154	72	.	3.69709	9.33019	7.28128	241
chr5	48742171	48742497	SRR8550325_PAIRED_rmdup.narrowPeak_peak_71155	85	.	3.96117	10.642	8.55543	165
chr5	48744965	48745153	SRR8550325_PAIRED_rmdup.narrowPeak_peak_71156	49	.	3.16893	6.8899	4.9262	12
chr5	48789132	48789272	SRR8550325_PAIRED_rmdup.narrowPeak_peak_71157	49	.	3.16893	6.8899	4.9262	72
chr5	48840994	48841332	SRR8550325_PAIRED_rmdup.narrowPeak_peak_71158	105	.	4.35728	12.7136	10.5751	209
chr5	48846342	48846609	SRR8550325_PAIRED_rmdup.narrowPeak_peak_71159	98	.	4.22525	12.0098	9.88794	100
chr5	48858171	48858381	SRR8550325_PAIRED_rmdup.narrowPeak_peak_71160	24	.	2.50874	4.23318	2.40547	155
chr5	48860737	48861105	SRR8550325_PAIRED_rmdup.narrowPeak_peak_71161	112	.	4.48932	13.4302	11.2755	122
chr5	48889353	48889601	SRR8550325_PAIRED_rmdup.narrowPeak_peak_71162	54	.	3.30097	7.4757	5.48924	150
chr5	48889766	48890219	SRR8550325_PAIRED_rmdup.narrowPeak_peak_71163	451	.	9.5068	47.7194	45.1437	242
chr5	48897170	48897318	SRR8550325_PAIRED_rmdup.narrowPeak_peak_71164	28	.	2.64078	4.72569	2.86714	135
chr5	48947365	48947509	SRR8550325_PAIRED_rmdup.narrowPeak_peak_71165	28	.	2.64078	4.72569	2.86714	30
chr5	48992809	48993039	SRR8550325_PAIRED_rmdup.narrowPeak_peak_71166	24	.	2.50874	4.23318	2.40547	54
chr5	48997285	48998268	SRR8550325_PAIRED_rmdup.narrowPeak_peak_71167	482	.	9.90292	50.8754	48.2736	280
chr5	48998813	48999305	SRR8550325_PAIRED_rmdup.narrowPeak_peak_71168	240	.	6.60195	26.3883	24.0242	174
chr5	49090069	49090727	SRR8550325_PAIRED_rmdup.narrowPeak_peak_71169	1185	.	17.6932	121.548	118.507	292
chr5	49201382	49201581	SRR8550325_PAIRED_rmdup.narrowPeak_peak_71170	38	.	2.90486	5.77056	3.8563	157
chr5	49204303	49204712	SRR8550325_PAIRED_rmdup.narrowPeak_peak_71171	134	.	4.88544	15.653	13.4528	89
chr5	49211552	49211868	SRR8550325_PAIRED_rmdup.narrowPeak_peak_71172	19	.	2.3767	3.76182	1.96753	170
chr5	49219918	49220517	SRR8550325_PAIRED_rmdup.narrowPeak_peak_71173	380	.	8.58253	40.5688	38.055	376
chr5	49280543	49280727	SRR8550325_PAIRED_rmdup.narrowPeak_peak_71174	33	.	2.77282	5.23843	3.35113	7
chr5	49284865	49285046	SRR8550325_PAIRED_rmdup.narrowPeak_peak_71175	54	.	3.30097	7.4757	5.48924	62
chr5	49285433	49286384	SRR8550325_PAIRED_rmdup.narrowPeak_peak_71176	72	.	3.69709	9.33019	7.28128	430
chr5	49306049	49306750	SRR8550325_PAIRED_rmdup.narrowPeak_peak_71177	275	.	7.1301	30.0019	27.5947	309
chr5	49317830	49318354	SRR8550325_PAIRED_rmdup.narrowPeak_peak_71178	165	.	5.4136	18.776	16.5206	262
chr5	49333032	49333643	SRR8550325_PAIRED_rmdup.narrowPeak_peak_71179	257	.	6.86602	28.1786	25.7927	289
chr5	49336602	49336998	SRR8550325_PAIRED_rmdup.narrowPeak_peak_71180	28	.	2.64078	4.72569	2.86714	30
chr5	49347505	49348075	SRR8550325_PAIRED_rmdup.narrowPeak_peak_71181	165	.	5.4136	18.776	16.5206	236
chr5	49350306	49351041	SRR8550325_PAIRED_rmdup.narrowPeak_peak_71182	821	.	13.8641	84.9922	82.1579	489
chr5	49369004	49369486	SRR8550325_PAIRED_rmdup.narrowPeak_peak_71183	331	.	7.92234	35.6577	33.1906	236
chr5	49370793	49371307	SRR8550325_PAIRED_rmdup.narrowPeak_peak_71184	266	.	6.99806	29.0862	26.6896	121
chr5	49524123	49525109	SRR8550325_PAIRED_rmdup.narrowPeak_peak_71185	461	.	9.63884	48.7655	46.1811	674
chr5	49525262	49525465	SRR8550325_PAIRED_rmdup.narrowPeak_peak_71186	38	.	2.90486	5.77056	3.8563	127
chr5	49569892	49570256	SRR8550325_PAIRED_rmdup.narrowPeak_peak_71187	79	.	3.82913	9.97888	7.91078	278
chr5	49653434	49654409	SRR8550325_PAIRED_rmdup.narrowPeak_peak_71188	266	.	6.99806	29.0862	26.6896	493
chr5	49707377	49707567	SRR8550325_PAIRED_rmdup.narrowPeak_peak_71189	33	.	2.77282	5.23843	3.35113	153
chr5	49857363	49857546	SRR8550325_PAIRED_rmdup.narrowPeak_peak_71190	43	.	3.0369	6.32129	4.38156	56
chr5	49875922	49876202	SRR8550325_PAIRED_rmdup.narrowPeak_peak_71191	38	.	2.90486	5.77056	3.8563	76
chr5	49961760	49962461	SRR8550325_PAIRED_rmdup.narrowPeak_peak_71192	249	.	6.73399	27.2792	24.9042	205
chr5	49976024	49976509	SRR8550325_PAIRED_rmdup.narrowPeak_peak_71193	322	.	7.7903	34.6965	32.239	237
chr5	50002230	50002550	SRR8550325_PAIRED_rmdup.narrowPeak_peak_71194	222	.	6.33787	24.6321	22.2906	212
chr5	50014866	50015058	SRR8550325_PAIRED_rmdup.narrowPeak_peak_71195	19	.	2.3767	3.76182	1.96753	22
chr5	50015354	50015867	SRR8550325_PAIRED_rmdup.narrowPeak_peak_71196	525	.	10.4311	55.1632	52.5283	190
chr5	50022835	50023045	SRR8550325_PAIRED_rmdup.narrowPeak_peak_71197	33	.	2.77282	5.23843	3.35113	157
chr5	50032165	50032846	SRR8550325_PAIRED_rmdup.narrowPeak_peak_71198	249	.	6.73399	27.2792	24.9042	430
chr5	50034317	50034582	SRR8550325_PAIRED_rmdup.narrowPeak_peak_71199	19	.	2.3767	3.76182	1.96753	16
chr5	50042303	50042680	SRR8550325_PAIRED_rmdup.narrowPeak_peak_71200	79	.	3.82913	9.97888	7.91078	75
chr5	50048496	50048633	SRR8550325_PAIRED_rmdup.narrowPeak_peak_71201	28	.	2.64078	4.72569	2.86714	22
chr5	50057541	50059669	SRR8550325_PAIRED_rmdup.narrowPeak_peak_71202	3156	.	35.3864	319.637	315.683	1248
chr5	50083553	50083961	SRR8550325_PAIRED_rmdup.narrowPeak_peak_71203	257	.	6.86602	28.1786	25.7927	77
chr5	50122714	50123472	SRR8550325_PAIRED_rmdup.narrowPeak_peak_71204	181	.	5.67767	20.4007	18.1195	296
chr5	50148008	50148151	SRR8550325_PAIRED_rmdup.narrowPeak_peak_71205	24	.	2.50874	4.23318	2.40547	97
chr5	50149121	50149362	SRR8550325_PAIRED_rmdup.narrowPeak_peak_71206	85	.	3.96117	10.642	8.55543	124
chr5	50168323	50168880	SRR8550325_PAIRED_rmdup.narrowPeak_peak_71207	72	.	3.69709	9.33019	7.28128	181
chr5	50196093	50196907	SRR8550325_PAIRED_rmdup.narrowPeak_peak_71208	312	.	7.65826	33.7425	31.2949	641
chr5	50293048	50293627	SRR8550325_PAIRED_rmdup.narrowPeak_peak_71209	205	.	6.07379	22.9115	20.5933	124
chr5	50472152	50472720	SRR8550325_PAIRED_rmdup.narrowPeak_peak_71210	240	.	6.60195	26.3883	24.0242	308
chr5	50476960	50477394	SRR8550325_PAIRED_rmdup.narrowPeak_peak_71211	197	.	5.94175	22.065	19.7589	245
chr5	50551082	50551298	SRR8550325_PAIRED_rmdup.narrowPeak_peak_71212	60	.	3.43301	8.07807	6.06978	172
chr5	50568285	50568446	SRR8550325_PAIRED_rmdup.narrowPeak_peak_71213	28	.	2.64078	4.72569	2.86714	134
chr5	50617660	50617824	SRR8550325_PAIRED_rmdup.narrowPeak_peak_71214	24	.	2.50874	4.23318	2.40547	160
chr5	50618034	50618615	SRR8550325_PAIRED_rmdup.narrowPeak_peak_71215	322	.	7.7903	34.6965	32.239	253
chr5	50618813	50618983	SRR8550325_PAIRED_rmdup.narrowPeak_peak_71216	28	.	2.64078	4.72569	2.86714	146
chr5	50619631	50619867	SRR8550325_PAIRED_rmdup.narrowPeak_peak_71217	92	.	4.09321	11.3191	9.2146	73
chr5	50622536	50622917	SRR8550325_PAIRED_rmdup.narrowPeak_peak_71218	149	.	5.14952	17.1927	14.9642	144
chr5	50688856	50689188	SRR8550325_PAIRED_rmdup.narrowPeak_peak_71219	98	.	4.22525	12.0098	9.88794	230
chr5	50697771	50698471	SRR8550325_PAIRED_rmdup.narrowPeak_peak_71220	157	.	5.28156	17.979	15.737	475
chr5	50705552	50705830	SRR8550325_PAIRED_rmdup.narrowPeak_peak_71221	72	.	3.69709	9.33019	7.28128	75
chr5	50740976	50741161	SRR8550325_PAIRED_rmdup.narrowPeak_peak_71222	28	.	2.64078	4.72569	2.86714	46
chr5	50742923	50743688	SRR8550325_PAIRED_rmdup.narrowPeak_peak_71223	257	.	6.86602	28.1786	25.7927	318
chr5	50743858	50744360	SRR8550325_PAIRED_rmdup.narrowPeak_peak_71224	222	.	6.33787	24.6321	22.2906	355
chr5	50751410	50751590	SRR8550325_PAIRED_rmdup.narrowPeak_peak_71225	19	.	2.3767	3.76182	1.96753	172
chr5	50752724	50753104	SRR8550325_PAIRED_rmdup.narrowPeak_peak_71226	165	.	5.4136	18.776	16.5206	195
chr5	50779309	50779555	SRR8550325_PAIRED_rmdup.narrowPeak_peak_71227	60	.	3.43301	8.07807	6.06978	52
chr5	50915589	50915754	SRR8550325_PAIRED_rmdup.narrowPeak_peak_71228	54	.	3.30097	7.4757	5.48924	59
chr5	50916218	50916725	SRR8550325_PAIRED_rmdup.narrowPeak_peak_71229	49	.	3.16893	6.8899	4.9262	199
chr5	51168378	51168748	SRR8550325_PAIRED_rmdup.narrowPeak_peak_71230	72	.	3.69709	9.33019	7.28128	47
chr5	51241129	51241623	SRR8550325_PAIRED_rmdup.narrowPeak_peak_71231	231	.	6.46991	25.5058	23.1529	189
chr5	51277708	51278402	SRR8550325_PAIRED_rmdup.narrowPeak_peak_71232	72	.	3.69709	9.33019	7.28128	199
chr5	51360356	51360535	SRR8550325_PAIRED_rmdup.narrowPeak_peak_71233	181	.	5.67767	20.4007	18.1195	94
chr5	51386470	51386664	SRR8550325_PAIRED_rmdup.narrowPeak_peak_71234	24	.	2.50874	4.23318	2.40547	102
chr5	51412472	51412692	SRR8550325_PAIRED_rmdup.narrowPeak_peak_71235	72	.	3.69709	9.33019	7.28128	99
chr5	51471731	51471942	SRR8550325_PAIRED_rmdup.narrowPeak_peak_71236	119	.	4.62136	14.1592	11.9888	106
chr5	51476947	51477844	SRR8550325_PAIRED_rmdup.narrowPeak_peak_71237	222	.	6.33787	24.6321	22.2906	276
chr5	51478231	51479123	SRR8550325_PAIRED_rmdup.narrowPeak_peak_71238	1787	.	23.5029	182.065	178.719	358
chr5	51544209	51544640	SRR8550325_PAIRED_rmdup.narrowPeak_peak_71239	312	.	7.65826	33.7425	31.2949	258
chr5	51551804	51553523	SRR8550325_PAIRED_rmdup.narrowPeak_peak_71240	331	.	7.92234	35.6577	33.1906	1178
chr5	51553722	51554292	SRR8550325_PAIRED_rmdup.narrowPeak_peak_71241	658	.	12.0155	68.534	65.804	243
chr5	51567667	51567938	SRR8550325_PAIRED_rmdup.narrowPeak_peak_71242	66	.	3.56505	8.69641	6.66747	211
chr5	51568146	51568612	SRR8550325_PAIRED_rmdup.narrowPeak_peak_71243	72	.	3.69709	9.33019	7.28128	305
chr5	51587234	51587671	SRR8550325_PAIRED_rmdup.narrowPeak_peak_71244	181	.	5.67767	20.4007	18.1195	306
chr5	51591343	51592077	SRR8550325_PAIRED_rmdup.narrowPeak_peak_71245	400	.	8.84661	42.5802	40.0484	335
chr5	51624321	51624758	SRR8550325_PAIRED_rmdup.narrowPeak_peak_71246	72	.	3.69709	9.33019	7.28128	266
chr5	51625037	51625636	SRR8550325_PAIRED_rmdup.narrowPeak_peak_71247	66	.	3.56505	8.69641	6.66747	296
chr5	51631516	51632066	SRR8550325_PAIRED_rmdup.narrowPeak_peak_71248	536	.	10.5631	56.249	53.606	367
chr5	51726322	51726525	SRR8550325_PAIRED_rmdup.narrowPeak_peak_71249	33	.	2.77282	5.23843	3.35113	46
chr5	51726691	51727681	SRR8550325_PAIRED_rmdup.narrowPeak_peak_71250	189	.	5.80971	21.228	18.9342	232
chr5	51729418	51729669	SRR8550325_PAIRED_rmdup.narrowPeak_peak_71251	142	.	5.01748	16.4173	14.2028	93
chr5	51773024	51773659	SRR8550325_PAIRED_rmdup.narrowPeak_peak_71252	149	.	5.14952	17.1927	14.9642	295
chr5	51776153	51776657	SRR8550325_PAIRED_rmdup.narrowPeak_peak_71253	43	.	3.0369	6.32129	4.38156	441
chr5	51794198	51794464	SRR8550325_PAIRED_rmdup.narrowPeak_peak_71254	79	.	3.82913	9.97888	7.91078	101
chr5	51828568	51829423	SRR8550325_PAIRED_rmdup.narrowPeak_peak_71255	181	.	5.67767	20.4007	18.1195	606
chr5	51872444	51872789	SRR8550325_PAIRED_rmdup.narrowPeak_peak_71256	85	.	3.96117	10.642	8.55543	239
chr5	51888348	51888972	SRR8550325_PAIRED_rmdup.narrowPeak_peak_71257	294	.	7.39418	31.8569	29.4292	372
chr5	51894103	51894343	SRR8550325_PAIRED_rmdup.narrowPeak_peak_71258	28	.	2.64078	4.72569	2.86714	137
chr5	51899557	51900137	SRR8550325_PAIRED_rmdup.narrowPeak_peak_71259	127	.	4.7534	14.9002	12.7147	245
chr5	51921918	51922206	SRR8550325_PAIRED_rmdup.narrowPeak_peak_71260	33	.	2.77282	5.23843	3.35113	162
chr5	51938713	51938870	SRR8550325_PAIRED_rmdup.narrowPeak_peak_71261	38	.	2.90486	5.77056	3.8563	96
chr5	51955502	51955708	SRR8550325_PAIRED_rmdup.narrowPeak_peak_71262	49	.	3.16893	6.8899	4.9262	72
chr5	51991369	51991902	SRR8550325_PAIRED_rmdup.narrowPeak_peak_71263	66	.	3.56505	8.69641	6.66747	54
chr5	51995575	51996063	SRR8550325_PAIRED_rmdup.narrowPeak_peak_71264	60	.	3.43301	8.07807	6.06978	125
chr5	52003620	52003876	SRR8550325_PAIRED_rmdup.narrowPeak_peak_71265	85	.	3.96117	10.642	8.55543	73
chr5	52064800	52065502	SRR8550325_PAIRED_rmdup.narrowPeak_peak_71266	809	.	13.732	83.7886	80.9615	391
chr5	52085186	52085536	SRR8550325_PAIRED_rmdup.narrowPeak_peak_71267	66	.	3.56505	8.69641	6.66747	228
chr5	52086806	52087276	SRR8550325_PAIRED_rmdup.narrowPeak_peak_71268	49	.	3.16893	6.8899	4.9262	309
chr5	52112272	52113261	SRR8550325_PAIRED_rmdup.narrowPeak_peak_71269	312	.	7.65826	33.7425	31.2949	830
chr5	52113438	52114277	SRR8550325_PAIRED_rmdup.narrowPeak_peak_71270	370	.	8.45049	39.5729	37.0683	455
chr5	52114708	52116458	SRR8550325_PAIRED_rmdup.narrowPeak_peak_71271	1702	.	22.7107	173.506	170.201	1418
chr5	52132144	52132526	SRR8550325_PAIRED_rmdup.narrowPeak_peak_71272	189	.	5.80971	21.228	18.9342	123
chr5	52142294	52142577	SRR8550325_PAIRED_rmdup.narrowPeak_peak_71273	54	.	3.30097	7.4757	5.48924	98
chr5	52189503	52191348	SRR8550325_PAIRED_rmdup.narrowPeak_peak_71274	2590	.	30.633	262.732	259.02	1153
chr5	52216463	52216780	SRR8550325_PAIRED_rmdup.narrowPeak_peak_71275	60	.	3.43301	8.07807	6.06978	70
chr5	52217382	52217520	SRR8550325_PAIRED_rmdup.narrowPeak_peak_71276	28	.	2.64078	4.72569	2.86714	96
chr5	52217719	52218100	SRR8550325_PAIRED_rmdup.narrowPeak_peak_71277	85	.	3.96117	10.642	8.55543	222
chr5	52218356	52218586	SRR8550325_PAIRED_rmdup.narrowPeak_peak_71278	38	.	2.90486	5.77056	3.8563	7
chr5	52240662	52240829	SRR8550325_PAIRED_rmdup.narrowPeak_peak_71279	92	.	4.09321	11.3191	9.2146	79
chr5	52254714	52255139	SRR8550325_PAIRED_rmdup.narrowPeak_peak_71280	49	.	3.16893	6.8899	4.9262	259
chr5	52364484	52364742	SRR8550325_PAIRED_rmdup.narrowPeak_peak_71281	24	.	2.50874	4.23318	2.40547	212
chr5	52368418	52368780	SRR8550325_PAIRED_rmdup.narrowPeak_peak_71282	98	.	4.22525	12.0098	9.88794	199
chr5	52411668	52411980	SRR8550325_PAIRED_rmdup.narrowPeak_peak_71283	127	.	4.7534	14.9002	12.7147	67
chr5	52431253	52431712	SRR8550325_PAIRED_rmdup.narrowPeak_peak_71284	92	.	4.09321	11.3191	9.2146	248
chr5	52470871	52471784	SRR8550325_PAIRED_rmdup.narrowPeak_peak_71285	472	.	9.77088	49.8175	47.2244	473
chr5	52476048	52476924	SRR8550325_PAIRED_rmdup.narrowPeak_peak_71286	590	.	11.2233	61.7573	59.0744	377
chr5	52509224	52509463	SRR8550325_PAIRED_rmdup.narrowPeak_peak_71287	43	.	3.0369	6.32129	4.38156	79
chr5	52515371	52515869	SRR8550325_PAIRED_rmdup.narrowPeak_peak_71288	341	.	8.05437	36.6261	34.1494	97
chr5	52516075	52516362	SRR8550325_PAIRED_rmdup.narrowPeak_peak_71289	79	.	3.82913	9.97888	7.91078	157
chr5	52524341	52524486	SRR8550325_PAIRED_rmdup.narrowPeak_peak_71290	49	.	3.16893	6.8899	4.9262	44
chr5	52565133	52566881	SRR8550325_PAIRED_rmdup.narrowPeak_peak_71291	370	.	8.45049	39.5729	37.0683	879
chr5	52604436	52604789	SRR8550325_PAIRED_rmdup.narrowPeak_peak_71292	127	.	4.7534	14.9002	12.7147	230
chr5	52616624	52616851	SRR8550325_PAIRED_rmdup.narrowPeak_peak_71293	134	.	4.88544	15.653	13.4528	171
chr5	52618156	52619024	SRR8550325_PAIRED_rmdup.narrowPeak_peak_71294	165	.	5.4136	18.776	16.5206	439
chr5	52626386	52626690	SRR8550325_PAIRED_rmdup.narrowPeak_peak_71295	38	.	2.90486	5.77056	3.8563	171
chr5	52634035	52634344	SRR8550325_PAIRED_rmdup.narrowPeak_peak_71296	85	.	3.96117	10.642	8.55543	183
chr5	52656142	52656328	SRR8550325_PAIRED_rmdup.narrowPeak_peak_71297	33	.	2.77282	5.23843	3.35113	98
chr5	52669256	52670057	SRR8550325_PAIRED_rmdup.narrowPeak_peak_71298	1548	.	21.2583	158.052	154.824	386
chr5	52681248	52681663	SRR8550325_PAIRED_rmdup.narrowPeak_peak_71299	72	.	3.69709	9.33019	7.28128	145
chr5	52741229	52743008	SRR8550325_PAIRED_rmdup.narrowPeak_peak_71300	1617	.	21.9185	165.037	161.774	571
chr5	52782620	52783735	SRR8550325_PAIRED_rmdup.narrowPeak_peak_71301	1411	.	19.9379	144.284	141.125	442
chr5	52806134	52806311	SRR8550325_PAIRED_rmdup.narrowPeak_peak_71302	24	.	2.50874	4.23318	2.40547	11
chr5	52806518	52807540	SRR8550325_PAIRED_rmdup.narrowPeak_peak_71303	1094	.	16.7689	112.451	109.459	644
chr5	52821713	52821973	SRR8550325_PAIRED_rmdup.narrowPeak_peak_71304	181	.	5.67767	20.4007	18.1195	166
chr5	52833002	52834761	SRR8550325_PAIRED_rmdup.narrowPeak_peak_71305	3237	.	36.0466	327.713	323.725	948
chr5	52855852	52856158	SRR8550325_PAIRED_rmdup.narrowPeak_peak_71306	112	.	4.48932	13.4302	11.2755	79
chr5	52869350	52869732	SRR8550325_PAIRED_rmdup.narrowPeak_peak_71307	60	.	3.43301	8.07807	6.06978	164
chr5	52878977	52879121	SRR8550325_PAIRED_rmdup.narrowPeak_peak_71308	472	.	9.77088	49.8175	47.2244	36
chr5	52903813	52903963	SRR8550325_PAIRED_rmdup.narrowPeak_peak_71309	24	.	2.50874	4.23318	2.40547	53
chr5	52904349	52905107	SRR8550325_PAIRED_rmdup.narrowPeak_peak_71310	157	.	5.28156	17.979	15.737	117
chr5	53011280	53011744	SRR8550325_PAIRED_rmdup.narrowPeak_peak_71311	420	.	9.11069	44.6173	42.0677	257
chr5	53048908	53049540	SRR8550325_PAIRED_rmdup.narrowPeak_peak_71312	257	.	6.86602	28.1786	25.7927	347
chr5	53102209	53102466	SRR8550325_PAIRED_rmdup.narrowPeak_peak_71313	28	.	2.64078	4.72569	2.86714	127
chr5	53212859	53213604	SRR8550325_PAIRED_rmdup.narrowPeak_peak_71314	257	.	6.86602	28.1786	25.7927	280
chr5	53213906	53214363	SRR8550325_PAIRED_rmdup.narrowPeak_peak_71315	165	.	5.4136	18.776	16.5206	153
chr5	53235431	53236265	SRR8550325_PAIRED_rmdup.narrowPeak_peak_71316	112	.	4.48932	13.4302	11.2755	254
chr5	53239937	53240181	SRR8550325_PAIRED_rmdup.narrowPeak_peak_71317	28	.	2.64078	4.72569	2.86714	170
chr5	53249363	53249665	SRR8550325_PAIRED_rmdup.narrowPeak_peak_71318	181	.	5.67767	20.4007	18.1195	258
chr5	53258033	53258893	SRR8550325_PAIRED_rmdup.narrowPeak_peak_71319	275	.	7.1301	30.0019	27.5947	283
chr5	53265664	53267723	SRR8550325_PAIRED_rmdup.narrowPeak_peak_71320	2195	.	27.2	223.123	219.584	1510
chr5	53274790	53275112	SRR8550325_PAIRED_rmdup.narrowPeak_peak_71321	181	.	5.67767	20.4007	18.1195	211
chr5	53276335	53276905	SRR8550325_PAIRED_rmdup.narrowPeak_peak_71322	197	.	5.94175	22.065	19.7589	263
chr5	53298767	53299033	SRR8550325_PAIRED_rmdup.narrowPeak_peak_71323	119	.	4.62136	14.1592	11.9888	160
chr5	53319904	53320734	SRR8550325_PAIRED_rmdup.narrowPeak_peak_71324	525	.	10.4311	55.1632	52.5283	613
chr5	53326047	53326521	SRR8550325_PAIRED_rmdup.narrowPeak_peak_71325	680	.	12.2796	70.8314	68.0862	186
chr5	53355002	53355474	SRR8550325_PAIRED_rmdup.narrowPeak_peak_71326	845	.	14.1282	87.4118	84.563	268
chr5	53373399	53373714	SRR8550325_PAIRED_rmdup.narrowPeak_peak_71327	72	.	3.69709	9.33019	7.28128	85
chr5	53376878	53377282	SRR8550325_PAIRED_rmdup.narrowPeak_peak_71328	112	.	4.48932	13.4302	11.2755	193
chr5	53377441	53377668	SRR8550325_PAIRED_rmdup.narrowPeak_peak_71329	19	.	2.3767	3.76182	1.96753	54
chr5	53379384	53380174	SRR8550325_PAIRED_rmdup.narrowPeak_peak_71330	1224	.	18.0893	125.495	122.434	347
chr5	53406015	53406193	SRR8550325_PAIRED_rmdup.narrowPeak_peak_71331	54	.	3.30097	7.4757	5.48924	67
chr5	53412476	53412616	SRR8550325_PAIRED_rmdup.narrowPeak_peak_71332	19	.	2.3767	3.76182	1.96753	135
chr5	53470783	53470947	SRR8550325_PAIRED_rmdup.narrowPeak_peak_71333	165	.	5.4136	18.776	16.5206	109
chr5	53472678	53472869	SRR8550325_PAIRED_rmdup.narrowPeak_peak_71334	24	.	2.50874	4.23318	2.40547	23
chr5	53547271	53547448	SRR8550325_PAIRED_rmdup.narrowPeak_peak_71335	49	.	3.16893	6.8899	4.9262	74
chr5	53588688	53591292	SRR8550325_PAIRED_rmdup.narrowPeak_peak_71336	3028	.	34.3301	306.799	302.899	654
chr5	53591431	53591731	SRR8550325_PAIRED_rmdup.narrowPeak_peak_71337	49	.	3.16893	6.8899	4.9262	46
chr5	53594247	53594618	SRR8550325_PAIRED_rmdup.narrowPeak_peak_71338	503	.	10.167	53.0081	50.3895	264
chr5	53598656	53598900	SRR8550325_PAIRED_rmdup.narrowPeak_peak_71339	43	.	3.0369	6.32129	4.38156	59
chr5	53608690	53608981	SRR8550325_PAIRED_rmdup.narrowPeak_peak_71340	38	.	2.90486	5.77056	3.8563	27
chr5	53657827	53658193	SRR8550325_PAIRED_rmdup.narrowPeak_peak_71341	214	.	6.20583	23.7673	21.4373	238
chr5	53672292	53672641	SRR8550325_PAIRED_rmdup.narrowPeak_peak_71342	400	.	8.84661	42.5802	40.0484	246
chr5	53697706	53697911	SRR8550325_PAIRED_rmdup.narrowPeak_peak_71343	49	.	3.16893	6.8899	4.9262	86
chr5	53707375	53707735	SRR8550325_PAIRED_rmdup.narrowPeak_peak_71344	79	.	3.82913	9.97888	7.91078	153
chr5	53809053	53809339	SRR8550325_PAIRED_rmdup.narrowPeak_peak_71345	85	.	3.96117	10.642	8.55543	195
chr5	53809496	53810290	SRR8550325_PAIRED_rmdup.narrowPeak_peak_71346	1916	.	24.6913	195.068	191.659	98
chr5	53848248	53848594	SRR8550325_PAIRED_rmdup.narrowPeak_peak_71347	105	.	4.35728	12.7136	10.5751	150
chr5	53871880	53872306	SRR8550325_PAIRED_rmdup.narrowPeak_peak_71348	285	.	7.26214	30.9255	28.5081	255
chr5	53880911	53881161	SRR8550325_PAIRED_rmdup.narrowPeak_peak_71349	24	.	2.50874	4.23318	2.40547	35
chr5	53901516	53901902	SRR8550325_PAIRED_rmdup.narrowPeak_peak_71350	79	.	3.82913	9.97888	7.91078	90
chr5	53921443	53921647	SRR8550325_PAIRED_rmdup.narrowPeak_peak_71351	49	.	3.16893	6.8899	4.9262	25
chr5	53922536	53923203	SRR8550325_PAIRED_rmdup.narrowPeak_peak_71352	134	.	4.88544	15.653	13.4528	182
chr5	53923530	53923683	SRR8550325_PAIRED_rmdup.narrowPeak_peak_71353	19	.	2.3767	3.76182	1.96753	31
chr5	53924141	53924313	SRR8550325_PAIRED_rmdup.narrowPeak_peak_71354	66	.	3.56505	8.69641	6.66747	34
chr5	53941520	53941665	SRR8550325_PAIRED_rmdup.narrowPeak_peak_71355	28	.	2.64078	4.72569	2.86714	121
chr5	53995194	53995826	SRR8550325_PAIRED_rmdup.narrowPeak_peak_71356	441	.	9.37476	46.6793	44.1123	413
chr5	53997747	54000628	SRR8550325_PAIRED_rmdup.narrowPeak_peak_71357	4747	.	47.9301	479.263	474.721	884
chr5	54000962	54001371	SRR8550325_PAIRED_rmdup.narrowPeak_peak_71358	157	.	5.28156	17.979	15.737	153
chr5	54005620	54006030	SRR8550325_PAIRED_rmdup.narrowPeak_peak_71359	79	.	3.82913	9.97888	7.91078	61
chr5	54035153	54035671	SRR8550325_PAIRED_rmdup.narrowPeak_peak_71360	33	.	2.77282	5.23843	3.35113	348
chr5	54040428	54040574	SRR8550325_PAIRED_rmdup.narrowPeak_peak_71361	60	.	3.43301	8.07807	6.06978	93
chr5	54049061	54049626	SRR8550325_PAIRED_rmdup.narrowPeak_peak_71362	60	.	3.43301	8.07807	6.06978	237
chr5	54079680	54079820	SRR8550325_PAIRED_rmdup.narrowPeak_peak_71363	38	.	2.90486	5.77056	3.8563	57
chr5	54113431	54113704	SRR8550325_PAIRED_rmdup.narrowPeak_peak_71364	189	.	5.80971	21.228	18.9342	55
chr5	54154619	54155069	SRR8550325_PAIRED_rmdup.narrowPeak_peak_71365	112	.	4.48932	13.4302	11.2755	319
chr5	54156616	54157443	SRR8550325_PAIRED_rmdup.narrowPeak_peak_71366	390	.	8.71457	41.5713	39.0485	482
chr5	54157732	54158557	SRR8550325_PAIRED_rmdup.narrowPeak_peak_71367	38	.	2.90486	5.77056	3.8563	448
chr5	54160573	54160938	SRR8550325_PAIRED_rmdup.narrowPeak_peak_71368	43	.	3.0369	6.32129	4.38156	219
chr5	54178587	54179827	SRR8550325_PAIRED_rmdup.narrowPeak_peak_71369	322	.	7.7903	34.6965	32.239	493
chr5	54180189	54180929	SRR8550325_PAIRED_rmdup.narrowPeak_peak_71370	66	.	3.56505	8.69641	6.66747	133
chr5	54181077	54181606	SRR8550325_PAIRED_rmdup.narrowPeak_peak_71371	66	.	3.56505	8.69641	6.66747	217
chr5	54200937	54201229	SRR8550325_PAIRED_rmdup.narrowPeak_peak_71372	33	.	2.77282	5.23843	3.35113	74
chr5	54219218	54219463	SRR8550325_PAIRED_rmdup.narrowPeak_peak_71373	66	.	3.56505	8.69641	6.66747	115
chr5	54238845	54239459	SRR8550325_PAIRED_rmdup.narrowPeak_peak_71374	92	.	4.09321	11.3191	9.2146	147
chr5	54241464	54241612	SRR8550325_PAIRED_rmdup.narrowPeak_peak_71375	79	.	3.82913	9.97888	7.91078	36
chr5	54258096	54258550	SRR8550325_PAIRED_rmdup.narrowPeak_peak_71376	390	.	8.71457	41.5713	39.0485	213
chr5	54260942	54261135	SRR8550325_PAIRED_rmdup.narrowPeak_peak_71377	49	.	3.16893	6.8899	4.9262	77
chr5	54264987	54265381	SRR8550325_PAIRED_rmdup.narrowPeak_peak_71378	79	.	3.82913	9.97888	7.91078	232
chr5	54279483	54279625	SRR8550325_PAIRED_rmdup.narrowPeak_peak_71379	24	.	2.50874	4.23318	2.40547	8
chr5	54280797	54281685	SRR8550325_PAIRED_rmdup.narrowPeak_peak_71380	943	.	15.1845	97.2489	94.3425	457
chr5	54290344	54291015	SRR8550325_PAIRED_rmdup.narrowPeak_peak_71381	312	.	7.65826	33.7425	31.2949	316
chr5	54292029	54292322	SRR8550325_PAIRED_rmdup.narrowPeak_peak_71382	85	.	3.96117	10.642	8.55543	170
chr5	54342970	54343893	SRR8550325_PAIRED_rmdup.narrowPeak_peak_71383	557	.	10.8272	58.4366	55.7775	231
chr5	54351919	54352257	SRR8550325_PAIRED_rmdup.narrowPeak_peak_71384	79	.	3.82913	9.97888	7.91078	195
chr5	54355793	54356457	SRR8550325_PAIRED_rmdup.narrowPeak_peak_71385	79	.	3.82913	9.97888	7.91078	486
chr5	54419337	54419487	SRR8550325_PAIRED_rmdup.narrowPeak_peak_71386	15	.	2.24466	3.3126	1.5551	11
chr5	54419641	54420583	SRR8550325_PAIRED_rmdup.narrowPeak_peak_71387	341	.	8.05437	36.6261	34.1494	526
chr5	54491859	54492028	SRR8550325_PAIRED_rmdup.narrowPeak_peak_71388	28	.	2.64078	4.72569	2.86714	47
chr5	54538376	54538936	SRR8550325_PAIRED_rmdup.narrowPeak_peak_71389	189	.	5.80971	21.228	18.9342	137
chr5	54539505	54539764	SRR8550325_PAIRED_rmdup.narrowPeak_peak_71390	54	.	3.30097	7.4757	5.48924	38
chr5	54579670	54579865	SRR8550325_PAIRED_rmdup.narrowPeak_peak_71391	43	.	3.0369	6.32129	4.38156	48
chr5	54588595	54588868	SRR8550325_PAIRED_rmdup.narrowPeak_peak_71392	24	.	2.50874	4.23318	2.40547	264
chr5	54631870	54632739	SRR8550325_PAIRED_rmdup.narrowPeak_peak_71393	624	.	11.6194	65.1236	62.4169	610
chr5	54647230	54647427	SRR8550325_PAIRED_rmdup.narrowPeak_peak_71394	72	.	3.69709	9.33019	7.28128	155
chr5	54723858	54724370	SRR8550325_PAIRED_rmdup.narrowPeak_peak_71395	92	.	4.09321	11.3191	9.2146	212
chr5	54725186	54725385	SRR8550325_PAIRED_rmdup.narrowPeak_peak_71396	60	.	3.43301	8.07807	6.06978	115
chr5	54735934	54736259	SRR8550325_PAIRED_rmdup.narrowPeak_peak_71397	79	.	3.82913	9.97888	7.91078	219
chr5	54740435	54740681	SRR8550325_PAIRED_rmdup.narrowPeak_peak_71398	38	.	2.90486	5.77056	3.8563	34
chr5	54746875	54747607	SRR8550325_PAIRED_rmdup.narrowPeak_peak_71399	231	.	6.46991	25.5058	23.1529	573
chr5	54756212	54756658	SRR8550325_PAIRED_rmdup.narrowPeak_peak_71400	38	.	2.90486	5.77056	3.8563	237
chr5	54796961	54797278	SRR8550325_PAIRED_rmdup.narrowPeak_peak_71401	257	.	6.86602	28.1786	25.7927	93
chr5	54897883	54898193	SRR8550325_PAIRED_rmdup.narrowPeak_peak_71402	79	.	3.82913	9.97888	7.91078	232
chr5	55014764	55015510	SRR8550325_PAIRED_rmdup.narrowPeak_peak_71403	149	.	5.14952	17.1927	14.9642	174
chr5	55049210	55049932	SRR8550325_PAIRED_rmdup.narrowPeak_peak_71404	240	.	6.60195	26.3883	24.0242	391
chr5	55137652	55138254	SRR8550325_PAIRED_rmdup.narrowPeak_peak_71405	205	.	6.07379	22.9115	20.5933	419
chr5	55293368	55293536	SRR8550325_PAIRED_rmdup.narrowPeak_peak_71406	60	.	3.43301	8.07807	6.06978	93
chr5	55357444	55357659	SRR8550325_PAIRED_rmdup.narrowPeak_peak_71407	66	.	3.56505	8.69641	6.66747	149
chr5	56123576	56123752	SRR8550325_PAIRED_rmdup.narrowPeak_peak_71408	98	.	4.22525	12.0098	9.88794	134
chr5	56152926	56153077	SRR8550325_PAIRED_rmdup.narrowPeak_peak_71409	19	.	2.3767	3.76182	1.96753	79
chr5	56487526	56487676	SRR8550325_PAIRED_rmdup.narrowPeak_peak_71410	33	.	2.77282	5.23843	3.35113	7
chr5	56527113	56527344	SRR8550325_PAIRED_rmdup.narrowPeak_peak_71411	19	.	2.3767	3.76182	1.96753	212
chr5	56952829	56953370	SRR8550325_PAIRED_rmdup.narrowPeak_peak_71412	72	.	3.69709	9.33019	7.28128	210
chr5	57128426	57128779	SRR8550325_PAIRED_rmdup.narrowPeak_peak_71413	92	.	4.09321	11.3191	9.2146	268
chr5	57222561	57222750	SRR8550325_PAIRED_rmdup.narrowPeak_peak_71414	33	.	2.77282	5.23843	3.35113	161
chr5	57341510	57341691	SRR8550325_PAIRED_rmdup.narrowPeak_peak_71415	79	.	3.82913	9.97888	7.91078	131
chr5	57596759	57597288	SRR8550325_PAIRED_rmdup.narrowPeak_peak_71416	98	.	4.22525	12.0098	9.88794	65
chr5	57713858	57720803	SRR8550325_PAIRED_rmdup.narrowPeak_peak_71417	1438	.	20.202	147.015	143.843	2047
chr5	57721393	57721549	SRR8550325_PAIRED_rmdup.narrowPeak_peak_71418	19	.	2.3767	3.76182	1.96753	140
chr5	57747879	57748052	SRR8550325_PAIRED_rmdup.narrowPeak_peak_71419	38	.	2.90486	5.77056	3.8563	92
chr5	57755800	57756420	SRR8550325_PAIRED_rmdup.narrowPeak_peak_71420	149	.	5.14952	17.1927	14.9642	228
chr5	57757150	57757865	SRR8550325_PAIRED_rmdup.narrowPeak_peak_71421	66	.	3.56505	8.69641	6.66747	648
chr5	57760146	57760595	SRR8550325_PAIRED_rmdup.narrowPeak_peak_71422	28	.	2.64078	4.72569	2.86714	267
chr5	57771363	57771546	SRR8550325_PAIRED_rmdup.narrowPeak_peak_71423	19	.	2.3767	3.76182	1.96753	7
chr5	57782025	57782273	SRR8550325_PAIRED_rmdup.narrowPeak_peak_71424	105	.	4.35728	12.7136	10.5751	110
chr5	57788848	57789071	SRR8550325_PAIRED_rmdup.narrowPeak_peak_71425	165	.	5.4136	18.776	16.5206	136
chr5	57810250	57811398	SRR8550325_PAIRED_rmdup.narrowPeak_peak_71426	773	.	13.3359	80.2026	77.3977	551
chr5	57817810	57818371	SRR8550325_PAIRED_rmdup.narrowPeak_peak_71427	157	.	5.28156	17.979	15.737	163
chr5	57819743	57820221	SRR8550325_PAIRED_rmdup.narrowPeak_peak_71428	98	.	4.22525	12.0098	9.88794	275
chr5	57845758	57846086	SRR8550325_PAIRED_rmdup.narrowPeak_peak_71429	66	.	3.56505	8.69641	6.66747	99
chr5	57857151	57857827	SRR8550325_PAIRED_rmdup.narrowPeak_peak_71430	536	.	10.5631	56.249	53.606	458
chr5	57858274	57858533	SRR8550325_PAIRED_rmdup.narrowPeak_peak_71431	24	.	2.50874	4.23318	2.40547	249
chr5	57858698	57858854	SRR8550325_PAIRED_rmdup.narrowPeak_peak_71432	19	.	2.3767	3.76182	1.96753	3
chr5	57861694	57861931	SRR8550325_PAIRED_rmdup.narrowPeak_peak_71433	312	.	7.65826	33.7425	31.2949	26
chr5	57868545	57868891	SRR8550325_PAIRED_rmdup.narrowPeak_peak_71434	60	.	3.43301	8.07807	6.06978	282
chr5	57882975	57884147	SRR8550325_PAIRED_rmdup.narrowPeak_peak_71435	85	.	3.96117	10.642	8.55543	736
chr5	57943266	57943705	SRR8550325_PAIRED_rmdup.narrowPeak_peak_71436	85	.	3.96117	10.642	8.55543	114
chr5	58003737	58003882	SRR8550325_PAIRED_rmdup.narrowPeak_peak_71437	19	.	2.3767	3.76182	1.96753	121
chr5	58025808	58026181	SRR8550325_PAIRED_rmdup.narrowPeak_peak_71438	370	.	8.45049	39.5729	37.0683	158
chr5	58039705	58040525	SRR8550325_PAIRED_rmdup.narrowPeak_peak_71439	222	.	6.33787	24.6321	22.2906	511
chr5	58051657	58052021	SRR8550325_PAIRED_rmdup.narrowPeak_peak_71440	127	.	4.7534	14.9002	12.7147	235
chr5	58093337	58093813	SRR8550325_PAIRED_rmdup.narrowPeak_peak_71441	112	.	4.48932	13.4302	11.2755	275
chr5	58119028	58119627	SRR8550325_PAIRED_rmdup.narrowPeak_peak_71442	98	.	4.22525	12.0098	9.88794	406
chr5	58174380	58174547	SRR8550325_PAIRED_rmdup.narrowPeak_peak_71443	19	.	2.3767	3.76182	1.96753	105
chr5	58176507	58176879	SRR8550325_PAIRED_rmdup.narrowPeak_peak_71444	181	.	5.67767	20.4007	18.1195	173
chr5	58181115	58181554	SRR8550325_PAIRED_rmdup.narrowPeak_peak_71445	79	.	3.82913	9.97888	7.91078	225
chr5	58190389	58190918	SRR8550325_PAIRED_rmdup.narrowPeak_peak_71446	341	.	8.05437	36.6261	34.1494	275
chr5	58228410	58229147	SRR8550325_PAIRED_rmdup.narrowPeak_peak_71447	275	.	7.1301	30.0019	27.5947	486
chr5	58258482	58258914	SRR8550325_PAIRED_rmdup.narrowPeak_peak_71448	205	.	6.07379	22.9115	20.5933	190
chr5	58286329	58287343	SRR8550325_PAIRED_rmdup.narrowPeak_peak_71449	680	.	12.2796	70.8314	68.0862	601
chr5	58561112	58561652	SRR8550325_PAIRED_rmdup.narrowPeak_peak_71450	79	.	3.82913	9.97888	7.91078	421
chr5	58596769	58597182	SRR8550325_PAIRED_rmdup.narrowPeak_peak_71451	33	.	2.77282	5.23843	3.35113	102
chr5	58736586	58736930	SRR8550325_PAIRED_rmdup.narrowPeak_peak_71452	112	.	4.48932	13.4302	11.2755	257
chr5	58740875	58741022	SRR8550325_PAIRED_rmdup.narrowPeak_peak_71453	24	.	2.50874	4.23318	2.40547	134
chr5	58797876	58798182	SRR8550325_PAIRED_rmdup.narrowPeak_peak_71454	222	.	6.33787	24.6321	22.2906	124
chr5	58822839	58822991	SRR8550325_PAIRED_rmdup.narrowPeak_peak_71455	98	.	4.22525	12.0098	9.88794	81
chr5	58825987	58826215	SRR8550325_PAIRED_rmdup.narrowPeak_peak_71456	142	.	5.01748	16.4173	14.2028	152
chr5	59097938	59098255	SRR8550325_PAIRED_rmdup.narrowPeak_peak_71457	49	.	3.16893	6.8899	4.9262	300
chr5	59235194	59235420	SRR8550325_PAIRED_rmdup.narrowPeak_peak_71458	66	.	3.56505	8.69641	6.66747	78
chr5	59286252	59286517	SRR8550325_PAIRED_rmdup.narrowPeak_peak_71459	43	.	3.0369	6.32129	4.38156	55
chr5	59516969	59517522	SRR8550325_PAIRED_rmdup.narrowPeak_peak_71460	72	.	3.69709	9.33019	7.28128	328
chr5	59551881	59552373	SRR8550325_PAIRED_rmdup.narrowPeak_peak_71461	98	.	4.22525	12.0098	9.88794	319
chr5	59563050	59563242	SRR8550325_PAIRED_rmdup.narrowPeak_peak_71462	28	.	2.64078	4.72569	2.86714	164
chr5	59588906	59589245	SRR8550325_PAIRED_rmdup.narrowPeak_peak_71463	28	.	2.64078	4.72569	2.86714	56
chr5	59652358	59652570	SRR8550325_PAIRED_rmdup.narrowPeak_peak_71464	49	.	3.16893	6.8899	4.9262	99
chr5	59996731	59997304	SRR8550325_PAIRED_rmdup.narrowPeak_peak_71465	380	.	8.58253	40.5688	38.055	222
chr5	60053701	60054204	SRR8550325_PAIRED_rmdup.narrowPeak_peak_71466	134	.	4.88544	15.653	13.4528	186
chr5	60066255	60066688	SRR8550325_PAIRED_rmdup.narrowPeak_peak_71467	134	.	4.88544	15.653	13.4528	228
chr5	60609064	60609316	SRR8550325_PAIRED_rmdup.narrowPeak_peak_71468	134	.	4.88544	15.653	13.4528	85
chr5	60812118	60812900	SRR8550325_PAIRED_rmdup.narrowPeak_peak_71469	703	.	12.5437	73.1473	70.3871	457
chr5	60823113	60823257	SRR8550325_PAIRED_rmdup.narrowPeak_peak_71470	19	.	2.3767	3.76182	1.96753	137
chr5	60923167	60923357	SRR8550325_PAIRED_rmdup.narrowPeak_peak_71471	38	.	2.90486	5.77056	3.8563	67
chr5	60925204	60925725	SRR8550325_PAIRED_rmdup.narrowPeak_peak_71472	92	.	4.09321	11.3191	9.2146	269
chr5	61089200	61089542	SRR8550325_PAIRED_rmdup.narrowPeak_peak_71473	72	.	3.69709	9.33019	7.28128	71
chr5	61150324	61150578	SRR8550325_PAIRED_rmdup.narrowPeak_peak_71474	43	.	3.0369	6.32129	4.38156	121
chr5	61408893	61409091	SRR8550325_PAIRED_rmdup.narrowPeak_peak_71475	43	.	3.0369	6.32129	4.38156	52
chr5	61409479	61409718	SRR8550325_PAIRED_rmdup.narrowPeak_peak_71476	142	.	5.01748	16.4173	14.2028	127
chr5	61423743	61423979	SRR8550325_PAIRED_rmdup.narrowPeak_peak_71477	33	.	2.77282	5.23843	3.35113	62
chr5	61669099	61669728	SRR8550325_PAIRED_rmdup.narrowPeak_peak_71478	43	.	3.0369	6.32129	4.38156	12
chr5	61832802	61833412	SRR8550325_PAIRED_rmdup.narrowPeak_peak_71479	60	.	3.43301	8.07807	6.06978	528
chr5	61833665	61833878	SRR8550325_PAIRED_rmdup.narrowPeak_peak_71480	24	.	2.50874	4.23318	2.40547	24
chr5	62072689	62073111	SRR8550325_PAIRED_rmdup.narrowPeak_peak_71481	60	.	3.43301	8.07807	6.06978	219
chr5	62075187	62075571	SRR8550325_PAIRED_rmdup.narrowPeak_peak_71482	49	.	3.16893	6.8899	4.9262	211
chr5	62480897	62481213	SRR8550325_PAIRED_rmdup.narrowPeak_peak_71483	98	.	4.22525	12.0098	9.88794	285
chr5	62483480	62483925	SRR8550325_PAIRED_rmdup.narrowPeak_peak_71484	197	.	5.94175	22.065	19.7589	217
chr5	62641234	62641441	SRR8550325_PAIRED_rmdup.narrowPeak_peak_71485	28	.	2.64078	4.72569	2.86714	5
chr5	62653866	62654139	SRR8550325_PAIRED_rmdup.narrowPeak_peak_71486	43	.	3.0369	6.32129	4.38156	175
chr5	62672307	62673282	SRR8550325_PAIRED_rmdup.narrowPeak_peak_71487	750	.	13.0719	77.8333	75.0432	599
chr5	62676551	62676918	SRR8550325_PAIRED_rmdup.narrowPeak_peak_71488	257	.	6.86602	28.1786	25.7927	127
chr5	62689880	62690655	SRR8550325_PAIRED_rmdup.narrowPeak_peak_71489	430	.	9.24273	45.6452	43.0868	372
chr5	62706986	62707278	SRR8550325_PAIRED_rmdup.narrowPeak_peak_71490	173	.	5.54564	19.5833	17.3149	131
chr5	62765601	62766793	SRR8550325_PAIRED_rmdup.narrowPeak_peak_71491	773	.	13.3359	80.2026	77.3977	839
chr5	62802057	62802838	SRR8550325_PAIRED_rmdup.narrowPeak_peak_71492	430	.	9.24273	45.6452	43.0868	362
chr5	62875922	62876432	SRR8550325_PAIRED_rmdup.narrowPeak_peak_71493	142	.	5.01748	16.4173	14.2028	273
chr5	62891443	62891942	SRR8550325_PAIRED_rmdup.narrowPeak_peak_71494	66	.	3.56505	8.69641	6.66747	374
chr5	62895449	62895771	SRR8550325_PAIRED_rmdup.narrowPeak_peak_71495	189	.	5.80971	21.228	18.9342	68
chr5	62939069	62939469	SRR8550325_PAIRED_rmdup.narrowPeak_peak_71496	257	.	6.86602	28.1786	25.7927	136
chr5	63078523	63078708	SRR8550325_PAIRED_rmdup.narrowPeak_peak_71497	19	.	2.3767	3.76182	1.96753	52
chr5	63242152	63242381	SRR8550325_PAIRED_rmdup.narrowPeak_peak_71498	28	.	2.64078	4.72569	2.86714	174
chr5	63248125	63248269	SRR8550325_PAIRED_rmdup.narrowPeak_peak_71499	38	.	2.90486	5.77056	3.8563	99
chr5	63418214	63418421	SRR8550325_PAIRED_rmdup.narrowPeak_peak_71500	72	.	3.69709	9.33019	7.28128	81
chr5	63444517	63444714	SRR8550325_PAIRED_rmdup.narrowPeak_peak_71501	38	.	2.90486	5.77056	3.8563	179
chr5	63580670	63580807	SRR8550325_PAIRED_rmdup.narrowPeak_peak_71502	24	.	2.50874	4.23318	2.40547	35
chr5	63648965	63650580	SRR8550325_PAIRED_rmdup.narrowPeak_peak_71503	869	.	14.3922	89.8476	86.9844	1028
chr5	63689208	63689567	SRR8550325_PAIRED_rmdup.narrowPeak_peak_71504	285	.	7.26214	30.9255	28.5081	116
chr5	63748267	63748524	SRR8550325_PAIRED_rmdup.narrowPeak_peak_71505	38	.	2.90486	5.77056	3.8563	33
chr5	63755119	63755675	SRR8550325_PAIRED_rmdup.narrowPeak_peak_71506	112	.	4.48932	13.4302	11.2755	486
chr5	63766723	63767206	SRR8550325_PAIRED_rmdup.narrowPeak_peak_71507	557	.	10.8272	58.4366	55.7775	253
chr5	63811848	63812877	SRR8550325_PAIRED_rmdup.narrowPeak_peak_71508	882	.	14.5243	91.0715	88.201	555
chr5	63839937	63840261	SRR8550325_PAIRED_rmdup.narrowPeak_peak_71509	85	.	3.96117	10.642	8.55543	290
chr5	63867538	63867925	SRR8550325_PAIRED_rmdup.narrowPeak_peak_71510	214	.	6.20583	23.7673	21.4373	184
chr5	63886728	63887044	SRR8550325_PAIRED_rmdup.narrowPeak_peak_71511	240	.	6.60195	26.3883	24.0242	165
chr5	63906393	63906922	SRR8550325_PAIRED_rmdup.narrowPeak_peak_71512	503	.	10.167	53.0081	50.3895	300
chr5	63967481	63970807	SRR8550325_PAIRED_rmdup.narrowPeak_peak_71513	3383	.	37.235	342.349	338.303	1530
chr5	64023167	64023380	SRR8550325_PAIRED_rmdup.narrowPeak_peak_71514	28	.	2.64078	4.72569	2.86714	62
chr5	64047039	64047279	SRR8550325_PAIRED_rmdup.narrowPeak_peak_71515	105	.	4.35728	12.7136	10.5751	109
chr5	64047523	64047677	SRR8550325_PAIRED_rmdup.narrowPeak_peak_71516	19	.	2.3767	3.76182	1.96753	144
chr5	64069981	64070712	SRR8550325_PAIRED_rmdup.narrowPeak_peak_71517	1094	.	16.7689	112.451	109.459	274
chr5	64084017	64084238	SRR8550325_PAIRED_rmdup.narrowPeak_peak_71518	54	.	3.30097	7.4757	5.48924	104
chr5	64092652	64093657	SRR8550325_PAIRED_rmdup.narrowPeak_peak_71519	1290	.	18.7495	132.138	129.041	406
chr5	64109212	64109601	SRR8550325_PAIRED_rmdup.narrowPeak_peak_71520	92	.	4.09321	11.3191	9.2146	221
chr5	64144346	64144579	SRR8550325_PAIRED_rmdup.narrowPeak_peak_71521	28	.	2.64078	4.72569	2.86714	146
chr5	64149541	64149923	SRR8550325_PAIRED_rmdup.narrowPeak_peak_71522	134	.	4.88544	15.653	13.4528	186
chr5	64156077	64156721	SRR8550325_PAIRED_rmdup.narrowPeak_peak_71523	60	.	3.43301	8.07807	6.06978	278
chr5	64159228	64160565	SRR8550325_PAIRED_rmdup.narrowPeak_peak_71524	472	.	9.77088	49.8175	47.2244	982
chr5	64160780	64161208	SRR8550325_PAIRED_rmdup.narrowPeak_peak_71525	127	.	4.7534	14.9002	12.7147	171
chr5	64188028	64188543	SRR8550325_PAIRED_rmdup.narrowPeak_peak_71526	285	.	7.26214	30.9255	28.5081	298
chr5	64202300	64202574	SRR8550325_PAIRED_rmdup.narrowPeak_peak_71527	275	.	7.1301	30.0019	27.5947	177
chr5	64229610	64231101	SRR8550325_PAIRED_rmdup.narrowPeak_peak_71528	1479	.	20.5981	151.133	147.94	708
chr5	64263975	64264288	SRR8550325_PAIRED_rmdup.narrowPeak_peak_71529	28	.	2.64078	4.72569	2.86714	99
chr5	64269638	64270611	SRR8550325_PAIRED_rmdup.narrowPeak_peak_71530	119	.	4.62136	14.1592	11.9888	391
chr5	64275017	64275333	SRR8550325_PAIRED_rmdup.narrowPeak_peak_71531	142	.	5.01748	16.4173	14.2028	233
chr5	64289345	64289670	SRR8550325_PAIRED_rmdup.narrowPeak_peak_71532	189	.	5.80971	21.228	18.9342	129
chr5	64298397	64298773	SRR8550325_PAIRED_rmdup.narrowPeak_peak_71533	112	.	4.48932	13.4302	11.2755	156
chr5	64326602	64326912	SRR8550325_PAIRED_rmdup.narrowPeak_peak_71534	43	.	3.0369	6.32129	4.38156	163
chr5	64359244	64359503	SRR8550325_PAIRED_rmdup.narrowPeak_peak_71535	112	.	4.48932	13.4302	11.2755	151
chr5	64364614	64364836	SRR8550325_PAIRED_rmdup.narrowPeak_peak_71536	54	.	3.30097	7.4757	5.48924	100
chr5	64372280	64372851	SRR8550325_PAIRED_rmdup.narrowPeak_peak_71537	197	.	5.94175	22.065	19.7589	426
chr5	64380572	64381246	SRR8550325_PAIRED_rmdup.narrowPeak_peak_71538	205	.	6.07379	22.9115	20.5933	360
chr5	64382364	64383528	SRR8550325_PAIRED_rmdup.narrowPeak_peak_71539	341	.	8.05437	36.6261	34.1494	348
chr5	64389307	64389561	SRR8550325_PAIRED_rmdup.narrowPeak_peak_71540	98	.	4.22525	12.0098	9.88794	72
chr5	64422908	64423390	SRR8550325_PAIRED_rmdup.narrowPeak_peak_71541	43	.	3.0369	6.32129	4.38156	390
chr5	64424221	64424359	SRR8550325_PAIRED_rmdup.narrowPeak_peak_71542	15	.	2.24466	3.3126	1.5551	89
chr5	64456944	64457129	SRR8550325_PAIRED_rmdup.narrowPeak_peak_71543	28	.	2.64078	4.72569	2.86714	34
chr5	64505126	64505800	SRR8550325_PAIRED_rmdup.narrowPeak_peak_71544	285	.	7.26214	30.9255	28.5081	278
chr5	64505997	64506747	SRR8550325_PAIRED_rmdup.narrowPeak_peak_71545	441	.	9.37476	46.6793	44.1123	420
chr5	64576081	64576379	SRR8550325_PAIRED_rmdup.narrowPeak_peak_71546	134	.	4.88544	15.653	13.4528	183
chr5	64579157	64580250	SRR8550325_PAIRED_rmdup.narrowPeak_peak_71547	142	.	5.01748	16.4173	14.2028	648
chr5	64594014	64594308	SRR8550325_PAIRED_rmdup.narrowPeak_peak_71548	157	.	5.28156	17.979	15.737	139
chr5	64595275	64597174	SRR8550325_PAIRED_rmdup.narrowPeak_peak_71549	482	.	9.90292	50.8754	48.2736	866
chr5	64600074	64601153	SRR8550325_PAIRED_rmdup.narrowPeak_peak_71550	105	.	4.35728	12.7136	10.5751	79
chr5	64610289	64611229	SRR8550325_PAIRED_rmdup.narrowPeak_peak_71551	680	.	12.2796	70.8314	68.0862	477
chr5	64625391	64625690	SRR8550325_PAIRED_rmdup.narrowPeak_peak_71552	43	.	3.0369	6.32129	4.38156	129
chr5	64647443	64647730	SRR8550325_PAIRED_rmdup.narrowPeak_peak_71553	112	.	4.48932	13.4302	11.2755	242
chr5	64647944	64648161	SRR8550325_PAIRED_rmdup.narrowPeak_peak_71554	54	.	3.30097	7.4757	5.48924	52
chr5	64648375	64648716	SRR8550325_PAIRED_rmdup.narrowPeak_peak_71555	134	.	4.88544	15.653	13.4528	203
chr5	64701846	64702228	SRR8550325_PAIRED_rmdup.narrowPeak_peak_71556	79	.	3.82913	9.97888	7.91078	262
chr5	64737988	64738300	SRR8550325_PAIRED_rmdup.narrowPeak_peak_71557	60	.	3.43301	8.07807	6.06978	204
chr5	64739317	64740282	SRR8550325_PAIRED_rmdup.narrowPeak_peak_71558	351	.	8.18641	37.6015	35.1155	436
chr5	64802079	64804625	SRR8550325_PAIRED_rmdup.narrowPeak_peak_71559	2574	.	30.501	261.184	257.479	911
chr5	64805196	64805410	SRR8550325_PAIRED_rmdup.narrowPeak_peak_71560	112	.	4.48932	13.4302	11.2755	166
chr5	64805710	64806736	SRR8550325_PAIRED_rmdup.narrowPeak_peak_71561	1303	.	18.8816	133.475	130.372	627
chr5	64808154	64808343	SRR8550325_PAIRED_rmdup.narrowPeak_peak_71562	165	.	5.4136	18.776	16.5206	120
chr5	64810796	64812074	SRR8550325_PAIRED_rmdup.narrowPeak_peak_71563	493	.	10.035	51.9389	49.3287	518
chr5	64812576	64812794	SRR8550325_PAIRED_rmdup.narrowPeak_peak_71564	43	.	3.0369	6.32129	4.38156	57
chr5	64813534	64813918	SRR8550325_PAIRED_rmdup.narrowPeak_peak_71565	214	.	6.20583	23.7673	21.4373	104
chr5	64866548	64866894	SRR8550325_PAIRED_rmdup.narrowPeak_peak_71566	214	.	6.20583	23.7673	21.4373	248
chr5	64877175	64878848	SRR8550325_PAIRED_rmdup.narrowPeak_peak_71567	658	.	12.0155	68.534	65.804	1038
chr5	64933443	64933587	SRR8550325_PAIRED_rmdup.narrowPeak_peak_71568	43	.	3.0369	6.32129	4.38156	114
chr5	64959868	64960373	SRR8550325_PAIRED_rmdup.narrowPeak_peak_71569	294	.	7.39418	31.8569	29.4292	274
chr5	64968956	64970729	SRR8550325_PAIRED_rmdup.narrowPeak_peak_71570	503	.	10.167	53.0081	50.3895	1301
chr5	64986398	64986752	SRR8550325_PAIRED_rmdup.narrowPeak_peak_71571	98	.	4.22525	12.0098	9.88794	250
chr5	65003101	65004512	SRR8550325_PAIRED_rmdup.narrowPeak_peak_71572	275	.	7.1301	30.0019	27.5947	1043
chr5	65005868	65006196	SRR8550325_PAIRED_rmdup.narrowPeak_peak_71573	92	.	4.09321	11.3191	9.2146	91
chr5	65011947	65012403	SRR8550325_PAIRED_rmdup.narrowPeak_peak_71574	105	.	4.35728	12.7136	10.5751	154
chr5	65020086	65020226	SRR8550325_PAIRED_rmdup.narrowPeak_peak_71575	66	.	3.56505	8.69641	6.66747	19
chr5	65043693	65043859	SRR8550325_PAIRED_rmdup.narrowPeak_peak_71576	28	.	2.64078	4.72569	2.86714	134
chr5	65070027	65070471	SRR8550325_PAIRED_rmdup.narrowPeak_peak_71577	92	.	4.09321	11.3191	9.2146	206
chr5	65093449	65094003	SRR8550325_PAIRED_rmdup.narrowPeak_peak_71578	351	.	8.18641	37.6015	35.1155	468
chr5	65106995	65108371	SRR8550325_PAIRED_rmdup.narrowPeak_peak_71579	1424	.	20.0699	145.648	142.483	479
chr5	65130745	65131605	SRR8550325_PAIRED_rmdup.narrowPeak_peak_71580	98	.	4.22525	12.0098	9.88794	397
chr5	65168562	65169355	SRR8550325_PAIRED_rmdup.narrowPeak_peak_71581	142	.	5.01748	16.4173	14.2028	150
chr5	65198804	65200208	SRR8550325_PAIRED_rmdup.narrowPeak_peak_71582	3497	.	38.1593	353.819	349.727	728
chr5	65322290	65322477	SRR8550325_PAIRED_rmdup.narrowPeak_peak_71583	49	.	3.16893	6.8899	4.9262	59
chr5	65335043	65336148	SRR8550325_PAIRED_rmdup.narrowPeak_peak_71584	1702	.	22.7107	173.506	170.201	719
chr5	65387022	65387409	SRR8550325_PAIRED_rmdup.narrowPeak_peak_71585	49	.	3.16893	6.8899	4.9262	220
chr5	65390932	65392087	SRR8550325_PAIRED_rmdup.narrowPeak_peak_71586	1744	.	23.1068	177.775	174.449	452
chr5	65401618	65401927	SRR8550325_PAIRED_rmdup.narrowPeak_peak_71587	266	.	6.99806	29.0862	26.6896	167
chr5	65415505	65416294	SRR8550325_PAIRED_rmdup.narrowPeak_peak_71588	750	.	13.0719	77.8333	75.0432	349
chr5	65434558	65435074	SRR8550325_PAIRED_rmdup.narrowPeak_peak_71589	119	.	4.62136	14.1592	11.9888	271
chr5	65435423	65436484	SRR8550325_PAIRED_rmdup.narrowPeak_peak_71590	2574	.	30.501	261.184	257.479	469
chr5	65457031	65457641	SRR8550325_PAIRED_rmdup.narrowPeak_peak_71591	380	.	8.58253	40.5688	38.055	321
chr5	65491806	65492083	SRR8550325_PAIRED_rmdup.narrowPeak_peak_71592	79	.	3.82913	9.97888	7.91078	201
chr5	65492272	65493251	SRR8550325_PAIRED_rmdup.narrowPeak_peak_71593	1397	.	19.8058	142.923	139.771	587
chr5	65535423	65535883	SRR8550325_PAIRED_rmdup.narrowPeak_peak_71594	294	.	7.39418	31.8569	29.4292	117
chr5	65536585	65538344	SRR8550325_PAIRED_rmdup.narrowPeak_peak_71595	2018	.	25.6156	205.311	201.854	470
chr5	65561274	65561529	SRR8550325_PAIRED_rmdup.narrowPeak_peak_71596	72	.	3.69709	9.33019	7.28128	70
chr5	65605243	65605627	SRR8550325_PAIRED_rmdup.narrowPeak_peak_71597	54	.	3.30097	7.4757	5.48924	157
chr5	65696664	65699000	SRR8550325_PAIRED_rmdup.narrowPeak_peak_71598	2092	.	26.2757	212.694	209.204	1566
chr5	65724125	65725111	SRR8550325_PAIRED_rmdup.narrowPeak_peak_71599	285	.	7.26214	30.9255	28.5081	802
chr5	65761973	65762266	SRR8550325_PAIRED_rmdup.narrowPeak_peak_71600	360	.	8.31845	38.5838	36.0885	142
chr5	65763086	65765270	SRR8550325_PAIRED_rmdup.narrowPeak_peak_71601	1575	.	21.5223	160.838	157.596	1992
chr5	65938042	65938305	SRR8550325_PAIRED_rmdup.narrowPeak_peak_71602	331	.	7.92234	35.6577	33.1906	146
chr5	65950031	65950520	SRR8550325_PAIRED_rmdup.narrowPeak_peak_71603	214	.	6.20583	23.7673	21.4373	355
chr5	65955362	65956093	SRR8550325_PAIRED_rmdup.narrowPeak_peak_71604	441	.	9.37476	46.6793	44.1123	588
chr5	65958762	65959037	SRR8550325_PAIRED_rmdup.narrowPeak_peak_71605	119	.	4.62136	14.1592	11.9888	74
chr5	66054361	66054876	SRR8550325_PAIRED_rmdup.narrowPeak_peak_71606	257	.	6.86602	28.1786	25.7927	275
chr5	66069300	66069529	SRR8550325_PAIRED_rmdup.narrowPeak_peak_71607	33	.	2.77282	5.23843	3.35113	153
chr5	66069772	66070106	SRR8550325_PAIRED_rmdup.narrowPeak_peak_71608	92	.	4.09321	11.3191	9.2146	141
chr5	66083535	66083689	SRR8550325_PAIRED_rmdup.narrowPeak_peak_71609	92	.	4.09321	11.3191	9.2146	58
chr5	66150526	66151758	SRR8550325_PAIRED_rmdup.narrowPeak_peak_71610	285	.	7.26214	30.9255	28.5081	1026
chr5	66174300	66174438	SRR8550325_PAIRED_rmdup.narrowPeak_peak_71611	38	.	2.90486	5.77056	3.8563	93
chr5	66259653	66260301	SRR8550325_PAIRED_rmdup.narrowPeak_peak_71612	312	.	7.65826	33.7425	31.2949	420
chr5	66337248	66337826	SRR8550325_PAIRED_rmdup.narrowPeak_peak_71613	400	.	8.84661	42.5802	40.0484	349
chr5	66345177	66345371	SRR8550325_PAIRED_rmdup.narrowPeak_peak_71614	60	.	3.43301	8.07807	6.06978	17
chr5	66350953	66351482	SRR8550325_PAIRED_rmdup.narrowPeak_peak_71615	266	.	6.99806	29.0862	26.6896	292
chr5	66367703	66367914	SRR8550325_PAIRED_rmdup.narrowPeak_peak_71616	285	.	7.26214	30.9255	28.5081	101
chr5	66369108	66369268	SRR8550325_PAIRED_rmdup.narrowPeak_peak_71617	400	.	8.84661	42.5802	40.0484	78
chr5	66378599	66379497	SRR8550325_PAIRED_rmdup.narrowPeak_peak_71618	390	.	8.71457	41.5713	39.0485	603
chr5	66392726	66393409	SRR8550325_PAIRED_rmdup.narrowPeak_peak_71619	380	.	8.58253	40.5688	38.055	213
chr5	66429189	66429423	SRR8550325_PAIRED_rmdup.narrowPeak_peak_71620	60	.	3.43301	8.07807	6.06978	22
chr5	66473758	66473945	SRR8550325_PAIRED_rmdup.narrowPeak_peak_71621	24	.	2.50874	4.23318	2.40547	176
chr5	66485356	66486045	SRR8550325_PAIRED_rmdup.narrowPeak_peak_71622	189	.	5.80971	21.228	18.9342	146
chr5	66503938	66504282	SRR8550325_PAIRED_rmdup.narrowPeak_peak_71623	149	.	5.14952	17.1927	14.9642	135
chr5	66518493	66518815	SRR8550325_PAIRED_rmdup.narrowPeak_peak_71624	92	.	4.09321	11.3191	9.2146	111
chr5	66525097	66525269	SRR8550325_PAIRED_rmdup.narrowPeak_peak_71625	79	.	3.82913	9.97888	7.91078	105
chr5	66528282	66529085	SRR8550325_PAIRED_rmdup.narrowPeak_peak_71626	1056	.	16.3728	108.602	105.632	501
chr5	66535735	66535925	SRR8550325_PAIRED_rmdup.narrowPeak_peak_71627	43	.	3.0369	6.32129	4.38156	154
chr5	66545915	66546125	SRR8550325_PAIRED_rmdup.narrowPeak_peak_71628	60	.	3.43301	8.07807	6.06978	125
chr5	66583111	66583287	SRR8550325_PAIRED_rmdup.narrowPeak_peak_71629	60	.	3.43301	8.07807	6.06978	72
chr5	66609480	66609792	SRR8550325_PAIRED_rmdup.narrowPeak_peak_71630	54	.	3.30097	7.4757	5.48924	193
chr5	66617665	66619362	SRR8550325_PAIRED_rmdup.narrowPeak_peak_71631	2636	.	31.0291	267.387	263.655	1099
chr5	66620024	66620825	SRR8550325_PAIRED_rmdup.narrowPeak_peak_71632	857	.	14.2602	88.6277	85.7717	442
chr5	66663021	66663229	SRR8550325_PAIRED_rmdup.narrowPeak_peak_71633	165	.	5.4136	18.776	16.5206	95
chr5	66675887	66677008	SRR8550325_PAIRED_rmdup.narrowPeak_peak_71634	955	.	15.3165	98.4958	95.5822	258
chr5	66700049	66700324	SRR8550325_PAIRED_rmdup.narrowPeak_peak_71635	105	.	4.35728	12.7136	10.5751	86
chr5	66730843	66731204	SRR8550325_PAIRED_rmdup.narrowPeak_peak_71636	231	.	6.46991	25.5058	23.1529	248
chr5	66745363	66746723	SRR8550325_PAIRED_rmdup.narrowPeak_peak_71637	410	.	8.97865	43.5956	41.0548	668
chr5	66748647	66749040	SRR8550325_PAIRED_rmdup.narrowPeak_peak_71638	98	.	4.22525	12.0098	9.88794	88
chr5	66768101	66768367	SRR8550325_PAIRED_rmdup.narrowPeak_peak_71639	66	.	3.56505	8.69641	6.66747	178
chr5	66778403	66778541	SRR8550325_PAIRED_rmdup.narrowPeak_peak_71640	43	.	3.0369	6.32129	4.38156	76
chr5	66785815	66787214	SRR8550325_PAIRED_rmdup.narrowPeak_peak_71641	294	.	7.39418	31.8569	29.4292	1104
chr5	66820453	66820801	SRR8550325_PAIRED_rmdup.narrowPeak_peak_71642	105	.	4.35728	12.7136	10.5751	201
chr5	66834668	66834940	SRR8550325_PAIRED_rmdup.narrowPeak_peak_71643	54	.	3.30097	7.4757	5.48924	78
chr5	66854050	66854384	SRR8550325_PAIRED_rmdup.narrowPeak_peak_71644	33	.	2.77282	5.23843	3.35113	150
chr5	66876144	66876695	SRR8550325_PAIRED_rmdup.narrowPeak_peak_71645	157	.	5.28156	17.979	15.737	208
chr5	66881702	66882422	SRR8550325_PAIRED_rmdup.narrowPeak_peak_71646	240	.	6.60195	26.3883	24.0242	263
chr5	66882901	66883585	SRR8550325_PAIRED_rmdup.narrowPeak_peak_71647	43	.	3.0369	6.32129	4.38156	472
chr5	66886672	66887011	SRR8550325_PAIRED_rmdup.narrowPeak_peak_71648	165	.	5.4136	18.776	16.5206	120
chr5	66916172	66916423	SRR8550325_PAIRED_rmdup.narrowPeak_peak_71649	24	.	2.50874	4.23318	2.40547	208
chr5	66937394	66937896	SRR8550325_PAIRED_rmdup.narrowPeak_peak_71650	60	.	3.43301	8.07807	6.06978	352
chr5	66957904	66958364	SRR8550325_PAIRED_rmdup.narrowPeak_peak_71651	181	.	5.67767	20.4007	18.1195	282
chr5	66968103	66968906	SRR8550325_PAIRED_rmdup.narrowPeak_peak_71652	612	.	11.4874	63.9965	61.2977	315
chr5	66979172	66979721	SRR8550325_PAIRED_rmdup.narrowPeak_peak_71653	257	.	6.86602	28.1786	25.7927	294
chr5	66983105	66983377	SRR8550325_PAIRED_rmdup.narrowPeak_peak_71654	157	.	5.28156	17.979	15.737	202
chr5	66992488	66992771	SRR8550325_PAIRED_rmdup.narrowPeak_peak_71655	60	.	3.43301	8.07807	6.06978	50
chr5	66993137	66993489	SRR8550325_PAIRED_rmdup.narrowPeak_peak_71656	275	.	7.1301	30.0019	27.5947	145
chr5	66996167	66996477	SRR8550325_PAIRED_rmdup.narrowPeak_peak_71657	105	.	4.35728	12.7136	10.5751	139
chr5	66996737	66997801	SRR8550325_PAIRED_rmdup.narrowPeak_peak_71658	1159	.	17.4291	118.932	115.905	376
chr5	67016425	67016747	SRR8550325_PAIRED_rmdup.narrowPeak_peak_71659	312	.	7.65826	33.7425	31.2949	213
chr5	67091865	67092130	SRR8550325_PAIRED_rmdup.narrowPeak_peak_71660	43	.	3.0369	6.32129	4.38156	171
chr5	67095093	67095504	SRR8550325_PAIRED_rmdup.narrowPeak_peak_71661	54	.	3.30097	7.4757	5.48924	229
chr5	67095845	67096598	SRR8550325_PAIRED_rmdup.narrowPeak_peak_71662	294	.	7.39418	31.8569	29.4292	486
chr5	67097756	67098096	SRR8550325_PAIRED_rmdup.narrowPeak_peak_71663	28	.	2.64078	4.72569	2.86714	128
chr5	67098824	67099234	SRR8550325_PAIRED_rmdup.narrowPeak_peak_71664	134	.	4.88544	15.653	13.4528	199
chr5	67099655	67099910	SRR8550325_PAIRED_rmdup.narrowPeak_peak_71665	92	.	4.09321	11.3191	9.2146	147
chr5	67100646	67100844	SRR8550325_PAIRED_rmdup.narrowPeak_peak_71666	66	.	3.56505	8.69641	6.66747	88
chr5	67101017	67101324	SRR8550325_PAIRED_rmdup.narrowPeak_peak_71667	33	.	2.77282	5.23843	3.35113	273
chr5	67101865	67102053	SRR8550325_PAIRED_rmdup.narrowPeak_peak_71668	54	.	3.30097	7.4757	5.48924	97
chr5	67216227	67217110	SRR8550325_PAIRED_rmdup.narrowPeak_peak_71669	119	.	4.62136	14.1592	11.9888	488
chr5	67222469	67222808	SRR8550325_PAIRED_rmdup.narrowPeak_peak_71670	390	.	8.71457	41.5713	39.0485	235
chr5	67227756	67228189	SRR8550325_PAIRED_rmdup.narrowPeak_peak_71671	49	.	3.16893	6.8899	4.9262	336
chr5	67229693	67229975	SRR8550325_PAIRED_rmdup.narrowPeak_peak_71672	28	.	2.64078	4.72569	2.86714	156
chr5	67230627	67231108	SRR8550325_PAIRED_rmdup.narrowPeak_peak_71673	43	.	3.0369	6.32129	4.38156	234
chr5	67231458	67232293	SRR8550325_PAIRED_rmdup.narrowPeak_peak_71674	142	.	5.01748	16.4173	14.2028	570
chr5	67260122	67261400	SRR8550325_PAIRED_rmdup.narrowPeak_peak_71675	1772	.	23.3709	180.633	177.293	538
chr5	67306576	67307803	SRR8550325_PAIRED_rmdup.narrowPeak_peak_71676	2376	.	28.7845	241.237	237.618	419
chr5	67312064	67312468	SRR8550325_PAIRED_rmdup.narrowPeak_peak_71677	85	.	3.96117	10.642	8.55543	148
chr5	67380547	67380740	SRR8550325_PAIRED_rmdup.narrowPeak_peak_71678	105	.	4.35728	12.7136	10.5751	55
chr5	67397226	67397647	SRR8550325_PAIRED_rmdup.narrowPeak_peak_71679	173	.	5.54564	19.5833	17.3149	171
chr5	67399899	67400333	SRR8550325_PAIRED_rmdup.narrowPeak_peak_71680	38	.	2.90486	5.77056	3.8563	366
chr5	67400489	67402054	SRR8550325_PAIRED_rmdup.narrowPeak_peak_71681	931	.	15.0524	96.0057	93.1065	697
chr5	67408686	67408874	SRR8550325_PAIRED_rmdup.narrowPeak_peak_71682	43	.	3.0369	6.32129	4.38156	34
chr5	67410573	67410791	SRR8550325_PAIRED_rmdup.narrowPeak_peak_71683	43	.	3.0369	6.32129	4.38156	73
chr5	67424130	67425130	SRR8550325_PAIRED_rmdup.narrowPeak_peak_71684	568	.	10.9592	59.5383	56.8712	743
chr5	67426688	67428390	SRR8550325_PAIRED_rmdup.narrowPeak_peak_71685	1858	.	24.1631	189.265	185.884	1082
chr5	67466031	67466582	SRR8550325_PAIRED_rmdup.narrowPeak_peak_71686	72	.	3.69709	9.33019	7.28128	376
chr5	67530209	67530778	SRR8550325_PAIRED_rmdup.narrowPeak_peak_71687	370	.	8.45049	39.5729	37.0683	137
chr5	67530940	67531265	SRR8550325_PAIRED_rmdup.narrowPeak_peak_71688	142	.	5.01748	16.4173	14.2028	231
chr5	67532318	67532632	SRR8550325_PAIRED_rmdup.narrowPeak_peak_71689	400	.	8.84661	42.5802	40.0484	204
chr5	67534210	67534370	SRR8550325_PAIRED_rmdup.narrowPeak_peak_71690	134	.	4.88544	15.653	13.4528	50
chr5	67539440	67539610	SRR8550325_PAIRED_rmdup.narrowPeak_peak_71691	38	.	2.90486	5.77056	3.8563	131
chr5	67539789	67540393	SRR8550325_PAIRED_rmdup.narrowPeak_peak_71692	98	.	4.22525	12.0098	9.88794	214
chr5	67544020	67544816	SRR8550325_PAIRED_rmdup.narrowPeak_peak_71693	181	.	5.67767	20.4007	18.1195	183
chr5	67574053	67574205	SRR8550325_PAIRED_rmdup.narrowPeak_peak_71694	28	.	2.64078	4.72569	2.86714	50
chr5	67580316	67580666	SRR8550325_PAIRED_rmdup.narrowPeak_peak_71695	105	.	4.35728	12.7136	10.5751	191
chr5	67600469	67600799	SRR8550325_PAIRED_rmdup.narrowPeak_peak_71696	54	.	3.30097	7.4757	5.48924	123
chr5	67605575	67606263	SRR8550325_PAIRED_rmdup.narrowPeak_peak_71697	105	.	4.35728	12.7136	10.5751	618
chr5	67606768	67609944	SRR8550325_PAIRED_rmdup.narrowPeak_peak_71698	931	.	15.0524	96.0057	93.1065	1557
chr5	67629765	67630085	SRR8550325_PAIRED_rmdup.narrowPeak_peak_71699	72	.	3.69709	9.33019	7.28128	259
chr5	67633573	67633866	SRR8550325_PAIRED_rmdup.narrowPeak_peak_71700	24	.	2.50874	4.23318	2.40547	172
chr5	67640523	67642529	SRR8550325_PAIRED_rmdup.narrowPeak_peak_71701	503	.	10.167	53.0081	50.3895	1375
chr5	67646592	67647348	SRR8550325_PAIRED_rmdup.narrowPeak_peak_71702	322	.	7.7903	34.6965	32.239	412
chr5	67647691	67647985	SRR8550325_PAIRED_rmdup.narrowPeak_peak_71703	60	.	3.43301	8.07807	6.06978	104
chr5	67656689	67657249	SRR8550325_PAIRED_rmdup.narrowPeak_peak_71704	72	.	3.69709	9.33019	7.28128	164
chr5	67669660	67669871	SRR8550325_PAIRED_rmdup.narrowPeak_peak_71705	33	.	2.77282	5.23843	3.35113	35
chr5	67673013	67673419	SRR8550325_PAIRED_rmdup.narrowPeak_peak_71706	351	.	8.18641	37.6015	35.1155	208
chr5	67680483	67680722	SRR8550325_PAIRED_rmdup.narrowPeak_peak_71707	24	.	2.50874	4.23318	2.40547	13
chr5	67697036	67697519	SRR8550325_PAIRED_rmdup.narrowPeak_peak_71708	92	.	4.09321	11.3191	9.2146	226
chr5	67697718	67697972	SRR8550325_PAIRED_rmdup.narrowPeak_peak_71709	38	.	2.90486	5.77056	3.8563	220
chr5	67727717	67728188	SRR8550325_PAIRED_rmdup.narrowPeak_peak_71710	165	.	5.4136	18.776	16.5206	216
chr5	67733112	67733678	SRR8550325_PAIRED_rmdup.narrowPeak_peak_71711	189	.	5.80971	21.228	18.9342	252
chr5	67738025	67738655	SRR8550325_PAIRED_rmdup.narrowPeak_peak_71712	882	.	14.5243	91.0715	88.201	330
chr5	67751842	67752336	SRR8550325_PAIRED_rmdup.narrowPeak_peak_71713	472	.	9.77088	49.8175	47.2244	211
chr5	67756262	67756606	SRR8550325_PAIRED_rmdup.narrowPeak_peak_71714	294	.	7.39418	31.8569	29.4292	105
chr5	67777688	67778749	SRR8550325_PAIRED_rmdup.narrowPeak_peak_71715	1673	.	22.4466	170.673	167.382	542
chr5	67797544	67797858	SRR8550325_PAIRED_rmdup.narrowPeak_peak_71716	60	.	3.43301	8.07807	6.06978	244
chr5	67803915	67804100	SRR8550325_PAIRED_rmdup.narrowPeak_peak_71717	33	.	2.77282	5.23843	3.35113	41
chr5	67815449	67816013	SRR8550325_PAIRED_rmdup.narrowPeak_peak_71718	54	.	3.30097	7.4757	5.48924	188
chr5	67842395	67842614	SRR8550325_PAIRED_rmdup.narrowPeak_peak_71719	49	.	3.16893	6.8899	4.9262	89
chr5	67845172	67845687	SRR8550325_PAIRED_rmdup.narrowPeak_peak_71720	303	.	7.52622	32.796	30.3583	235
chr5	67846297	67848405	SRR8550325_PAIRED_rmdup.narrowPeak_peak_71721	4299	.	44.4971	434.365	429.966	1252
chr5	67851052	67851232	SRR8550325_PAIRED_rmdup.narrowPeak_peak_71722	38	.	2.90486	5.77056	3.8563	24
chr5	68012611	68013097	SRR8550325_PAIRED_rmdup.narrowPeak_peak_71723	312	.	7.65826	33.7425	31.2949	212
chr5	68088367	68088531	SRR8550325_PAIRED_rmdup.narrowPeak_peak_71724	24	.	2.50874	4.23318	2.40547	7
chr5	68115082	68115507	SRR8550325_PAIRED_rmdup.narrowPeak_peak_71725	79	.	3.82913	9.97888	7.91078	217
chr5	68128357	68129598	SRR8550325_PAIRED_rmdup.narrowPeak_peak_71726	370	.	8.45049	39.5729	37.0683	289
chr5	68133036	68133224	SRR8550325_PAIRED_rmdup.narrowPeak_peak_71727	127	.	4.7534	14.9002	12.7147	136
chr5	68134008	68134283	SRR8550325_PAIRED_rmdup.narrowPeak_peak_71728	105	.	4.35728	12.7136	10.5751	151
chr5	68252626	68252976	SRR8550325_PAIRED_rmdup.narrowPeak_peak_71729	441	.	9.37476	46.6793	44.1123	284
chr5	68253779	68254592	SRR8550325_PAIRED_rmdup.narrowPeak_peak_71730	134	.	4.88544	15.653	13.4528	561
chr5	68356222	68356409	SRR8550325_PAIRED_rmdup.narrowPeak_peak_71731	43	.	3.0369	6.32129	4.38156	7
chr5	68459853	68460011	SRR8550325_PAIRED_rmdup.narrowPeak_peak_71732	28	.	2.64078	4.72569	2.86714	33
chr5	68524579	68524850	SRR8550325_PAIRED_rmdup.narrowPeak_peak_71733	24	.	2.50874	4.23318	2.40547	215
chr5	68686933	68687670	SRR8550325_PAIRED_rmdup.narrowPeak_peak_71734	312	.	7.65826	33.7425	31.2949	247
chr5	68701322	68701580	SRR8550325_PAIRED_rmdup.narrowPeak_peak_71735	43	.	3.0369	6.32129	4.38156	186
chr5	68723533	68723727	SRR8550325_PAIRED_rmdup.narrowPeak_peak_71736	49	.	3.16893	6.8899	4.9262	151
chr5	68726842	68727128	SRR8550325_PAIRED_rmdup.narrowPeak_peak_71737	33	.	2.77282	5.23843	3.35113	107
chr5	68749572	68749859	SRR8550325_PAIRED_rmdup.narrowPeak_peak_71738	165	.	5.4136	18.776	16.5206	95
chr5	68805976	68806847	SRR8550325_PAIRED_rmdup.narrowPeak_peak_71739	322	.	7.7903	34.6965	32.239	452
chr5	68907239	68907761	SRR8550325_PAIRED_rmdup.narrowPeak_peak_71740	119	.	4.62136	14.1592	11.9888	194
chr5	68908945	68909242	SRR8550325_PAIRED_rmdup.narrowPeak_peak_71741	60	.	3.43301	8.07807	6.06978	89
chr5	68994005	68994490	SRR8550325_PAIRED_rmdup.narrowPeak_peak_71742	112	.	4.48932	13.4302	11.2755	110
chr5	68999477	69000610	SRR8550325_PAIRED_rmdup.narrowPeak_peak_71743	173	.	5.54564	19.5833	17.3149	714
chr5	69039979	69040557	SRR8550325_PAIRED_rmdup.narrowPeak_peak_71744	231	.	6.46991	25.5058	23.1529	225
chr5	69089060	69089224	SRR8550325_PAIRED_rmdup.narrowPeak_peak_71745	38	.	2.90486	5.77056	3.8563	44
chr5	69093931	69094411	SRR8550325_PAIRED_rmdup.narrowPeak_peak_71746	360	.	8.31845	38.5838	36.0885	138
chr5	69269060	69269375	SRR8550325_PAIRED_rmdup.narrowPeak_peak_71747	38	.	2.90486	5.77056	3.8563	212
chr5	69270415	69271089	SRR8550325_PAIRED_rmdup.narrowPeak_peak_71748	441	.	9.37476	46.6793	44.1123	239
chr5	69340146	69342027	SRR8550325_PAIRED_rmdup.narrowPeak_peak_71749	2839	.	32.7457	287.745	283.925	1436
chr5	69508843	69509021	SRR8550325_PAIRED_rmdup.narrowPeak_peak_71750	38	.	2.90486	5.77056	3.8563	63
chr5	69509169	69509534	SRR8550325_PAIRED_rmdup.narrowPeak_peak_71751	181	.	5.67767	20.4007	18.1195	113
chr5	69511673	69512405	SRR8550325_PAIRED_rmdup.narrowPeak_peak_71752	197	.	5.94175	22.065	19.7589	192
chr5	69512592	69512751	SRR8550325_PAIRED_rmdup.narrowPeak_peak_71753	19	.	2.3767	3.76182	1.96753	4
chr5	69520862	69521311	SRR8550325_PAIRED_rmdup.narrowPeak_peak_71754	312	.	7.65826	33.7425	31.2949	206
chr5	69556481	69557946	SRR8550325_PAIRED_rmdup.narrowPeak_peak_71755	2121	.	26.5398	215.663	212.159	647
chr5	69591364	69592592	SRR8550325_PAIRED_rmdup.narrowPeak_peak_71756	1873	.	24.2952	190.712	187.324	856
chr5	69601103	69601405	SRR8550325_PAIRED_rmdup.narrowPeak_peak_71757	240	.	6.60195	26.3883	24.0242	115
chr5	69613157	69613900	SRR8550325_PAIRED_rmdup.narrowPeak_peak_71758	231	.	6.46991	25.5058	23.1529	226
chr5	69678638	69679378	SRR8550325_PAIRED_rmdup.narrowPeak_peak_71759	727	.	12.8078	75.4814	72.7061	358
chr5	69680228	69680411	SRR8550325_PAIRED_rmdup.narrowPeak_peak_71760	28	.	2.64078	4.72569	2.86714	19
chr5	69685645	69685898	SRR8550325_PAIRED_rmdup.narrowPeak_peak_71761	28	.	2.64078	4.72569	2.86714	30
chr5	69784111	69784271	SRR8550325_PAIRED_rmdup.narrowPeak_peak_71762	43	.	3.0369	6.32129	4.38156	100
chr5	69794810	69795084	SRR8550325_PAIRED_rmdup.narrowPeak_peak_71763	54	.	3.30097	7.4757	5.48924	50
chr5	70117490	70117677	SRR8550325_PAIRED_rmdup.narrowPeak_peak_71764	33	.	2.77282	5.23843	3.35113	75
chr5	70155113	70155696	SRR8550325_PAIRED_rmdup.narrowPeak_peak_71765	275	.	7.1301	30.0019	27.5947	380
chr5	70309792	70309994	SRR8550325_PAIRED_rmdup.narrowPeak_peak_71766	66	.	3.56505	8.69641	6.66747	60
chr5	70842121	70843680	SRR8550325_PAIRED_rmdup.narrowPeak_peak_71767	1172	.	17.5612	120.238	117.205	1120
chr5	70852799	70853114	SRR8550325_PAIRED_rmdup.narrowPeak_peak_71768	49	.	3.16893	6.8899	4.9262	135
chr5	70870300	70870461	SRR8550325_PAIRED_rmdup.narrowPeak_peak_71769	24	.	2.50874	4.23318	2.40547	23
chr5	70898606	70898939	SRR8550325_PAIRED_rmdup.narrowPeak_peak_71770	49	.	3.16893	6.8899	4.9262	211
chr5	70962646	70963049	SRR8550325_PAIRED_rmdup.narrowPeak_peak_71771	119	.	4.62136	14.1592	11.9888	118
chr5	71058121	71058429	SRR8550325_PAIRED_rmdup.narrowPeak_peak_71772	112	.	4.48932	13.4302	11.2755	142
chr5	71092408	71092724	SRR8550325_PAIRED_rmdup.narrowPeak_peak_71773	142	.	5.01748	16.4173	14.2028	241
chr5	71094885	71095580	SRR8550325_PAIRED_rmdup.narrowPeak_peak_71774	546	.	10.6952	57.3401	54.6891	412
chr5	71095723	71096836	SRR8550325_PAIRED_rmdup.narrowPeak_peak_71775	857	.	14.2602	88.6277	85.7717	282
chr5	71127822	71128117	SRR8550325_PAIRED_rmdup.narrowPeak_peak_71776	127	.	4.7534	14.9002	12.7147	196
chr5	71376193	71376358	SRR8550325_PAIRED_rmdup.narrowPeak_peak_71777	49	.	3.16893	6.8899	4.9262	135
chr5	71440096	71440275	SRR8550325_PAIRED_rmdup.narrowPeak_peak_71778	19	.	2.3767	3.76182	1.96753	170
chr5	71495415	71495588	SRR8550325_PAIRED_rmdup.narrowPeak_peak_71779	28	.	2.64078	4.72569	2.86714	48
chr5	71502014	71502486	SRR8550325_PAIRED_rmdup.narrowPeak_peak_71780	322	.	7.7903	34.6965	32.239	223
chr5	71545693	71545996	SRR8550325_PAIRED_rmdup.narrowPeak_peak_71781	92	.	4.09321	11.3191	9.2146	108
chr5	71657525	71658396	SRR8550325_PAIRED_rmdup.narrowPeak_peak_71782	882	.	14.5243	91.0715	88.201	318
chr5	71699581	71700317	SRR8550325_PAIRED_rmdup.narrowPeak_peak_71783	222	.	6.33787	24.6321	22.2906	306
chr5	71700692	71701541	SRR8550325_PAIRED_rmdup.narrowPeak_peak_71784	906	.	14.7884	93.5309	90.6459	379
chr5	71974759	71974999	SRR8550325_PAIRED_rmdup.narrowPeak_peak_71785	28	.	2.64078	4.72569	2.86714	159
chr5	72055483	72055627	SRR8550325_PAIRED_rmdup.narrowPeak_peak_71786	38	.	2.90486	5.77056	3.8563	131
chr5	72068955	72069161	SRR8550325_PAIRED_rmdup.narrowPeak_peak_71787	49	.	3.16893	6.8899	4.9262	14
chr5	72094543	72094908	SRR8550325_PAIRED_rmdup.narrowPeak_peak_71788	165	.	5.4136	18.776	16.5206	229
chr5	72108999	72109420	SRR8550325_PAIRED_rmdup.narrowPeak_peak_71789	38	.	2.90486	5.77056	3.8563	309
chr5	72167447	72168554	SRR8550325_PAIRED_rmdup.narrowPeak_peak_71790	2180	.	27.068	221.626	218.095	743
chr5	72172643	72173175	SRR8550325_PAIRED_rmdup.narrowPeak_peak_71791	331	.	7.92234	35.6577	33.1906	196
chr5	72174184	72174598	SRR8550325_PAIRED_rmdup.narrowPeak_peak_71792	134	.	4.88544	15.653	13.4528	118
chr5	72175561	72175978	SRR8550325_PAIRED_rmdup.narrowPeak_peak_71793	105	.	4.35728	12.7136	10.5751	123
chr5	72179519	72179967	SRR8550325_PAIRED_rmdup.narrowPeak_peak_71794	72	.	3.69709	9.33019	7.28128	233
chr5	72202119	72202296	SRR8550325_PAIRED_rmdup.narrowPeak_peak_71795	49	.	3.16893	6.8899	4.9262	77
chr5	72202884	72204177	SRR8550325_PAIRED_rmdup.narrowPeak_peak_71796	3301	.	36.5748	334.202	330.189	436
chr5	72269641	72269903	SRR8550325_PAIRED_rmdup.narrowPeak_peak_71797	98	.	4.22525	12.0098	9.88794	227
chr5	72282622	72283305	SRR8550325_PAIRED_rmdup.narrowPeak_peak_71798	882	.	14.5243	91.0715	88.201	546
chr5	72322857	72323064	SRR8550325_PAIRED_rmdup.narrowPeak_peak_71799	43	.	3.0369	6.32129	4.38156	148
chr5	72328208	72328355	SRR8550325_PAIRED_rmdup.narrowPeak_peak_71800	24	.	2.50874	4.23318	2.40547	95
chr5	72329383	72330329	SRR8550325_PAIRED_rmdup.narrowPeak_peak_71801	380	.	8.58253	40.5688	38.055	293
chr5	72331242	72331525	SRR8550325_PAIRED_rmdup.narrowPeak_peak_71802	33	.	2.77282	5.23843	3.35113	248
chr5	72350292	72350769	SRR8550325_PAIRED_rmdup.narrowPeak_peak_71803	658	.	12.0155	68.534	65.804	253
chr5	72353956	72354112	SRR8550325_PAIRED_rmdup.narrowPeak_peak_71804	28	.	2.64078	4.72569	2.86714	107
chr5	72402220	72403561	SRR8550325_PAIRED_rmdup.narrowPeak_peak_71805	380	.	8.58253	40.5688	38.055	810
chr5	72442664	72442952	SRR8550325_PAIRED_rmdup.narrowPeak_peak_71806	38	.	2.90486	5.77056	3.8563	120
chr5	72459511	72460327	SRR8550325_PAIRED_rmdup.narrowPeak_peak_71807	112	.	4.48932	13.4302	11.2755	515
chr5	72479154	72479397	SRR8550325_PAIRED_rmdup.narrowPeak_peak_71808	54	.	3.30097	7.4757	5.48924	154
chr5	72480450	72480964	SRR8550325_PAIRED_rmdup.narrowPeak_peak_71809	360	.	8.31845	38.5838	36.0885	198
chr5	72488243	72488480	SRR8550325_PAIRED_rmdup.narrowPeak_peak_71810	85	.	3.96117	10.642	8.55543	137
chr5	72503408	72504569	SRR8550325_PAIRED_rmdup.narrowPeak_peak_71811	173	.	5.54564	19.5833	17.3149	707
chr5	72505859	72506062	SRR8550325_PAIRED_rmdup.narrowPeak_peak_71812	119	.	4.62136	14.1592	11.9888	108
chr5	72558472	72560269	SRR8550325_PAIRED_rmdup.narrowPeak_peak_71813	5256	.	51.7593	530.291	525.605	1248
chr5	72580061	72581175	SRR8550325_PAIRED_rmdup.narrowPeak_peak_71814	482	.	9.90292	50.8754	48.2736	537
chr5	72586758	72587752	SRR8550325_PAIRED_rmdup.narrowPeak_peak_71815	134	.	4.88544	15.653	13.4528	789
chr5	72601086	72601368	SRR8550325_PAIRED_rmdup.narrowPeak_peak_71816	322	.	7.7903	34.6965	32.239	126
chr5	72647283	72648318	SRR8550325_PAIRED_rmdup.narrowPeak_peak_71817	557	.	10.8272	58.4366	55.7775	441
chr5	72656417	72656657	SRR8550325_PAIRED_rmdup.narrowPeak_peak_71818	112	.	4.48932	13.4302	11.2755	103
chr5	72665239	72665609	SRR8550325_PAIRED_rmdup.narrowPeak_peak_71819	105	.	4.35728	12.7136	10.5751	248
chr5	72702276	72702629	SRR8550325_PAIRED_rmdup.narrowPeak_peak_71820	66	.	3.56505	8.69641	6.66747	167
chr5	72710832	72711290	SRR8550325_PAIRED_rmdup.narrowPeak_peak_71821	112	.	4.48932	13.4302	11.2755	260
chr5	72759490	72759860	SRR8550325_PAIRED_rmdup.narrowPeak_peak_71822	142	.	5.01748	16.4173	14.2028	225
chr5	72796120	72796350	SRR8550325_PAIRED_rmdup.narrowPeak_peak_71823	19	.	2.3767	3.76182	1.96753	131
chr5	72800105	72800367	SRR8550325_PAIRED_rmdup.narrowPeak_peak_71824	127	.	4.7534	14.9002	12.7147	98
chr5	72808825	72809281	SRR8550325_PAIRED_rmdup.narrowPeak_peak_71825	60	.	3.43301	8.07807	6.06978	338
chr5	72816227	72816697	SRR8550325_PAIRED_rmdup.narrowPeak_peak_71826	66	.	3.56505	8.69641	6.66747	313
chr5	72816964	72817206	SRR8550325_PAIRED_rmdup.narrowPeak_peak_71827	38	.	2.90486	5.77056	3.8563	113
chr5	72817675	72817853	SRR8550325_PAIRED_rmdup.narrowPeak_peak_71828	24	.	2.50874	4.23318	2.40547	89
chr5	72844259	72844479	SRR8550325_PAIRED_rmdup.narrowPeak_peak_71829	92	.	4.09321	11.3191	9.2146	166
chr5	72868050	72869049	SRR8550325_PAIRED_rmdup.narrowPeak_peak_71830	1250	.	18.3534	128.143	125.067	519
chr5	72882291	72882540	SRR8550325_PAIRED_rmdup.narrowPeak_peak_71831	54	.	3.30097	7.4757	5.48924	125
chr5	72886303	72887226	SRR8550325_PAIRED_rmdup.narrowPeak_peak_71832	1424	.	20.0699	145.648	142.483	673
chr5	72888059	72889029	SRR8550325_PAIRED_rmdup.narrowPeak_peak_71833	149	.	5.14952	17.1927	14.9642	728
chr5	72891411	72891982	SRR8550325_PAIRED_rmdup.narrowPeak_peak_71834	461	.	9.63884	48.7655	46.1811	310
chr5	72905037	72905219	SRR8550325_PAIRED_rmdup.narrowPeak_peak_71835	60	.	3.43301	8.07807	6.06978	120
chr5	72913449	72916484	SRR8550325_PAIRED_rmdup.narrowPeak_peak_71836	3661	.	39.4796	370.332	366.172	782
chr5	72995568	72995759	SRR8550325_PAIRED_rmdup.narrowPeak_peak_71837	28	.	2.64078	4.72569	2.86714	41
chr5	73006766	73007590	SRR8550325_PAIRED_rmdup.narrowPeak_peak_71838	189	.	5.80971	21.228	18.9342	167
chr5	73013357	73013621	SRR8550325_PAIRED_rmdup.narrowPeak_peak_71839	54	.	3.30097	7.4757	5.48924	98
chr5	73013786	73014299	SRR8550325_PAIRED_rmdup.narrowPeak_peak_71840	72	.	3.69709	9.33019	7.28128	200
chr5	73016147	73016832	SRR8550325_PAIRED_rmdup.narrowPeak_peak_71841	351	.	8.18641	37.6015	35.1155	338
chr5	73071325	73071743	SRR8550325_PAIRED_rmdup.narrowPeak_peak_71842	410	.	8.97865	43.5956	41.0548	193
chr5	73092093	73092591	SRR8550325_PAIRED_rmdup.narrowPeak_peak_71843	266	.	6.99806	29.0862	26.6896	347
chr5	73093143	73093542	SRR8550325_PAIRED_rmdup.narrowPeak_peak_71844	54	.	3.30097	7.4757	5.48924	195
chr5	73093745	73094133	SRR8550325_PAIRED_rmdup.narrowPeak_peak_71845	66	.	3.56505	8.69641	6.66747	99
chr5	73102517	73102810	SRR8550325_PAIRED_rmdup.narrowPeak_peak_71846	38	.	2.90486	5.77056	3.8563	41
chr5	73133896	73134059	SRR8550325_PAIRED_rmdup.narrowPeak_peak_71847	119	.	4.62136	14.1592	11.9888	45
chr5	73193123	73193414	SRR8550325_PAIRED_rmdup.narrowPeak_peak_71848	38	.	2.90486	5.77056	3.8563	192
chr5	73232101	73232405	SRR8550325_PAIRED_rmdup.narrowPeak_peak_71849	38	.	2.90486	5.77056	3.8563	134
chr5	73254787	73255010	SRR8550325_PAIRED_rmdup.narrowPeak_peak_71850	49	.	3.16893	6.8899	4.9262	186
chr5	73255332	73257354	SRR8550325_PAIRED_rmdup.narrowPeak_peak_71851	2559	.	30.369	259.638	255.939	1499
chr5	73265391	73265829	SRR8550325_PAIRED_rmdup.narrowPeak_peak_71852	173	.	5.54564	19.5833	17.3149	193
chr5	73292338	73293435	SRR8550325_PAIRED_rmdup.narrowPeak_peak_71853	2421	.	29.1806	245.811	242.173	464
chr5	73330992	73331193	SRR8550325_PAIRED_rmdup.narrowPeak_peak_71854	38	.	2.90486	5.77056	3.8563	125
chr5	73338043	73338358	SRR8550325_PAIRED_rmdup.narrowPeak_peak_71855	105	.	4.35728	12.7136	10.5751	219
chr5	73338590	73338864	SRR8550325_PAIRED_rmdup.narrowPeak_peak_71856	85	.	3.96117	10.642	8.55543	120
chr5	73379884	73380208	SRR8550325_PAIRED_rmdup.narrowPeak_peak_71857	351	.	8.18641	37.6015	35.1155	206
chr5	73382697	73382987	SRR8550325_PAIRED_rmdup.narrowPeak_peak_71858	181	.	5.67767	20.4007	18.1195	246
chr5	73406422	73406659	SRR8550325_PAIRED_rmdup.narrowPeak_peak_71859	24	.	2.50874	4.23318	2.40547	94
chr5	73431644	73431959	SRR8550325_PAIRED_rmdup.narrowPeak_peak_71860	181	.	5.67767	20.4007	18.1195	218
chr5	73486497	73486652	SRR8550325_PAIRED_rmdup.narrowPeak_peak_71861	33	.	2.77282	5.23843	3.35113	129
chr5	73489682	73491538	SRR8550325_PAIRED_rmdup.narrowPeak_peak_71862	3301	.	36.5748	334.202	330.189	1117
chr5	73492029	73492851	SRR8550325_PAIRED_rmdup.narrowPeak_peak_71863	1107	.	16.901	113.74	110.741	488
chr5	73540313	73540616	SRR8550325_PAIRED_rmdup.narrowPeak_peak_71864	85	.	3.96117	10.642	8.55543	73
chr5	73549014	73549167	SRR8550325_PAIRED_rmdup.narrowPeak_peak_71865	28	.	2.64078	4.72569	2.86714	51
chr5	73637824	73637963	SRR8550325_PAIRED_rmdup.narrowPeak_peak_71866	92	.	4.09321	11.3191	9.2146	41
chr5	73647067	73648015	SRR8550325_PAIRED_rmdup.narrowPeak_peak_71867	658	.	12.0155	68.534	65.804	453
chr5	73650958	73652064	SRR8550325_PAIRED_rmdup.narrowPeak_peak_71868	165	.	5.4136	18.776	16.5206	680
chr5	73684160	73684396	SRR8550325_PAIRED_rmdup.narrowPeak_peak_71869	66	.	3.56505	8.69641	6.66747	74
chr5	73686325	73686557	SRR8550325_PAIRED_rmdup.narrowPeak_peak_71870	119	.	4.62136	14.1592	11.9888	75
chr5	73694404	73694651	SRR8550325_PAIRED_rmdup.narrowPeak_peak_71871	380	.	8.58253	40.5688	38.055	70
chr5	73731441	73731682	SRR8550325_PAIRED_rmdup.narrowPeak_peak_71872	28	.	2.64078	4.72569	2.86714	223
chr5	73731829	73732571	SRR8550325_PAIRED_rmdup.narrowPeak_peak_71873	294	.	7.39418	31.8569	29.4292	414
chr5	73740822	73740998	SRR8550325_PAIRED_rmdup.narrowPeak_peak_71874	33	.	2.77282	5.23843	3.35113	56
chr5	73761623	73762180	SRR8550325_PAIRED_rmdup.narrowPeak_peak_71875	54	.	3.30097	7.4757	5.48924	212
chr5	73781701	73783289	SRR8550325_PAIRED_rmdup.narrowPeak_peak_71876	1317	.	19.0136	134.816	131.706	1128
chr5	73854078	73854488	SRR8550325_PAIRED_rmdup.narrowPeak_peak_71877	98	.	4.22525	12.0098	9.88794	153
chr5	73881591	73882346	SRR8550325_PAIRED_rmdup.narrowPeak_peak_71878	189	.	5.80971	21.228	18.9342	376
chr5	73917879	73918268	SRR8550325_PAIRED_rmdup.narrowPeak_peak_71879	214	.	6.20583	23.7673	21.4373	207
chr5	74066555	74067097	SRR8550325_PAIRED_rmdup.narrowPeak_peak_71880	98	.	4.22525	12.0098	9.88794	434
chr5	74067924	74069298	SRR8550325_PAIRED_rmdup.narrowPeak_peak_71881	968	.	15.4486	99.7464	96.8256	954
chr5	74076884	74077021	SRR8550325_PAIRED_rmdup.narrowPeak_peak_71882	79	.	3.82913	9.97888	7.91078	98
chr5	74092488	74093578	SRR8550325_PAIRED_rmdup.narrowPeak_peak_71883	1730	.	22.9748	176.349	173.03	488
chr5	74095447	74095852	SRR8550325_PAIRED_rmdup.narrowPeak_peak_71884	24	.	2.50874	4.23318	2.40547	360
chr5	74121976	74122217	SRR8550325_PAIRED_rmdup.narrowPeak_peak_71885	38	.	2.90486	5.77056	3.8563	176
chr5	74126166	74126980	SRR8550325_PAIRED_rmdup.narrowPeak_peak_71886	715	.	12.6757	74.3121	71.5444	465
chr5	74155804	74156310	SRR8550325_PAIRED_rmdup.narrowPeak_peak_71887	322	.	7.7903	34.6965	32.239	333
chr5	74161318	74162062	SRR8550325_PAIRED_rmdup.narrowPeak_peak_71888	669	.	12.1476	69.6804	66.9428	422
chr5	74172296	74172536	SRR8550325_PAIRED_rmdup.narrowPeak_peak_71889	149	.	5.14952	17.1927	14.9642	109
chr5	74175517	74176270	SRR8550325_PAIRED_rmdup.narrowPeak_peak_71890	680	.	12.2796	70.8314	68.0862	226
chr5	74193482	74193840	SRR8550325_PAIRED_rmdup.narrowPeak_peak_71891	66	.	3.56505	8.69641	6.66747	222
chr5	74194681	74195967	SRR8550325_PAIRED_rmdup.narrowPeak_peak_71892	1343	.	19.2777	137.506	134.383	570
chr5	74196151	74196791	SRR8550325_PAIRED_rmdup.narrowPeak_peak_71893	119	.	4.62136	14.1592	11.9888	302
chr5	74201355	74202414	SRR8550325_PAIRED_rmdup.narrowPeak_peak_71894	1005	.	15.8447	103.52	100.578	411
chr5	74214497	74214963	SRR8550325_PAIRED_rmdup.narrowPeak_peak_71895	165	.	5.4136	18.776	16.5206	321
chr5	74253658	74253964	SRR8550325_PAIRED_rmdup.narrowPeak_peak_71896	105	.	4.35728	12.7136	10.5751	235
chr5	74265774	74266528	SRR8550325_PAIRED_rmdup.narrowPeak_peak_71897	275	.	7.1301	30.0019	27.5947	341
chr5	74267534	74268207	SRR8550325_PAIRED_rmdup.narrowPeak_peak_71898	294	.	7.39418	31.8569	29.4292	324
chr5	74277732	74278014	SRR8550325_PAIRED_rmdup.narrowPeak_peak_71899	303	.	7.52622	32.796	30.3583	168
chr5	74285990	74286180	SRR8550325_PAIRED_rmdup.narrowPeak_peak_71900	54	.	3.30097	7.4757	5.48924	25
chr5	74300297	74300472	SRR8550325_PAIRED_rmdup.narrowPeak_peak_71901	43	.	3.0369	6.32129	4.38156	18
chr5	74305656	74306068	SRR8550325_PAIRED_rmdup.narrowPeak_peak_71902	165	.	5.4136	18.776	16.5206	291
chr5	74307140	74307486	SRR8550325_PAIRED_rmdup.narrowPeak_peak_71903	66	.	3.56505	8.69641	6.66747	289
chr5	74311308	74311721	SRR8550325_PAIRED_rmdup.narrowPeak_peak_71904	266	.	6.99806	29.0862	26.6896	318
chr5	74315941	74316236	SRR8550325_PAIRED_rmdup.narrowPeak_peak_71905	66	.	3.56505	8.69641	6.66747	212
chr5	74361384	74361855	SRR8550325_PAIRED_rmdup.narrowPeak_peak_71906	85	.	3.96117	10.642	8.55543	356
chr5	74363196	74363786	SRR8550325_PAIRED_rmdup.narrowPeak_peak_71907	222	.	6.33787	24.6321	22.2906	275
chr5	74388119	74388558	SRR8550325_PAIRED_rmdup.narrowPeak_peak_71908	85	.	3.96117	10.642	8.55543	253
chr5	74432600	74433399	SRR8550325_PAIRED_rmdup.narrowPeak_peak_71909	1094	.	16.7689	112.451	109.459	567
chr5	74433862	74434229	SRR8550325_PAIRED_rmdup.narrowPeak_peak_71910	119	.	4.62136	14.1592	11.9888	153
chr5	74446126	74446377	SRR8550325_PAIRED_rmdup.narrowPeak_peak_71911	24	.	2.50874	4.23318	2.40547	34
chr5	74447560	74448723	SRR8550325_PAIRED_rmdup.narrowPeak_peak_71912	249	.	6.73399	27.2792	24.9042	215
chr5	74451475	74451616	SRR8550325_PAIRED_rmdup.narrowPeak_peak_71913	38	.	2.90486	5.77056	3.8563	116
chr5	74451863	74452164	SRR8550325_PAIRED_rmdup.narrowPeak_peak_71914	43	.	3.0369	6.32129	4.38156	262
chr5	74456041	74456205	SRR8550325_PAIRED_rmdup.narrowPeak_peak_71915	28	.	2.64078	4.72569	2.86714	111
chr5	74469651	74469891	SRR8550325_PAIRED_rmdup.narrowPeak_peak_71916	49	.	3.16893	6.8899	4.9262	131
chr5	74531285	74532073	SRR8550325_PAIRED_rmdup.narrowPeak_peak_71917	955	.	15.3165	98.4958	95.5822	442
chr5	74535020	74536294	SRR8550325_PAIRED_rmdup.narrowPeak_peak_71918	1411	.	19.9379	144.284	141.125	497
chr5	74592800	74593776	SRR8550325_PAIRED_rmdup.narrowPeak_peak_71919	294	.	7.39418	31.8569	29.4292	562
chr5	74613885	74614051	SRR8550325_PAIRED_rmdup.narrowPeak_peak_71920	24	.	2.50874	4.23318	2.40547	7
chr5	74621627	74622253	SRR8550325_PAIRED_rmdup.narrowPeak_peak_71921	482	.	9.90292	50.8754	48.2736	258
chr5	74632996	74633181	SRR8550325_PAIRED_rmdup.narrowPeak_peak_71922	33	.	2.77282	5.23843	3.35113	23
chr5	74660176	74660493	SRR8550325_PAIRED_rmdup.narrowPeak_peak_71923	33	.	2.77282	5.23843	3.35113	74
chr5	74660682	74660947	SRR8550325_PAIRED_rmdup.narrowPeak_peak_71924	54	.	3.30097	7.4757	5.48924	191
chr5	74693991	74695026	SRR8550325_PAIRED_rmdup.narrowPeak_peak_71925	968	.	15.4486	99.7464	96.8256	636
chr5	74703716	74705024	SRR8550325_PAIRED_rmdup.narrowPeak_peak_71926	536	.	10.5631	56.249	53.606	924
chr5	74738395	74738605	SRR8550325_PAIRED_rmdup.narrowPeak_peak_71927	43	.	3.0369	6.32129	4.38156	170
chr5	74773892	74774401	SRR8550325_PAIRED_rmdup.narrowPeak_peak_71928	127	.	4.7534	14.9002	12.7147	83
chr5	74792245	74792737	SRR8550325_PAIRED_rmdup.narrowPeak_peak_71929	205	.	6.07379	22.9115	20.5933	221
chr5	74792941	74793926	SRR8550325_PAIRED_rmdup.narrowPeak_peak_71930	294	.	7.39418	31.8569	29.4292	177
chr5	74796510	74796848	SRR8550325_PAIRED_rmdup.narrowPeak_peak_71931	266	.	6.99806	29.0862	26.6896	89
chr5	74827854	74828774	SRR8550325_PAIRED_rmdup.narrowPeak_peak_71932	579	.	11.0913	60.6453	57.9702	376
chr5	74830715	74831002	SRR8550325_PAIRED_rmdup.narrowPeak_peak_71933	112	.	4.48932	13.4302	11.2755	197
chr5	74859389	74859683	SRR8550325_PAIRED_rmdup.narrowPeak_peak_71934	72	.	3.69709	9.33019	7.28128	77
chr5	74905028	74905542	SRR8550325_PAIRED_rmdup.narrowPeak_peak_71935	38	.	2.90486	5.77056	3.8563	311
chr5	74941504	74941899	SRR8550325_PAIRED_rmdup.narrowPeak_peak_71936	231	.	6.46991	25.5058	23.1529	91
chr5	74943773	74944450	SRR8550325_PAIRED_rmdup.narrowPeak_peak_71937	441	.	9.37476	46.6793	44.1123	416
chr5	74961141	74961477	SRR8550325_PAIRED_rmdup.narrowPeak_peak_71938	275	.	7.1301	30.0019	27.5947	202
chr5	74974235	74974736	SRR8550325_PAIRED_rmdup.narrowPeak_peak_71939	43	.	3.0369	6.32129	4.38156	77
chr5	75043918	75044969	SRR8550325_PAIRED_rmdup.narrowPeak_peak_71940	1659	.	22.3146	169.26	165.976	630
chr5	75067275	75067802	SRR8550325_PAIRED_rmdup.narrowPeak_peak_71941	157	.	5.28156	17.979	15.737	296
chr5	75070711	75071320	SRR8550325_PAIRED_rmdup.narrowPeak_peak_71942	66	.	3.56505	8.69641	6.66747	189
chr5	75074064	75074381	SRR8550325_PAIRED_rmdup.narrowPeak_peak_71943	173	.	5.54564	19.5833	17.3149	214
chr5	75074550	75074711	SRR8550325_PAIRED_rmdup.narrowPeak_peak_71944	28	.	2.64078	4.72569	2.86714	119
chr5	75075110	75075369	SRR8550325_PAIRED_rmdup.narrowPeak_peak_71945	66	.	3.56505	8.69641	6.66747	146
chr5	75075514	75076233	SRR8550325_PAIRED_rmdup.narrowPeak_peak_71946	79	.	3.82913	9.97888	7.91078	335
chr5	75077032	75077263	SRR8550325_PAIRED_rmdup.narrowPeak_peak_71947	33	.	2.77282	5.23843	3.35113	185
chr5	75079593	75079827	SRR8550325_PAIRED_rmdup.narrowPeak_peak_71948	54	.	3.30097	7.4757	5.48924	181
chr5	75085025	75085221	SRR8550325_PAIRED_rmdup.narrowPeak_peak_71949	49	.	3.16893	6.8899	4.9262	21
chr5	75143123	75143454	SRR8550325_PAIRED_rmdup.narrowPeak_peak_71950	119	.	4.62136	14.1592	11.9888	224
chr5	75148163	75149135	SRR8550325_PAIRED_rmdup.narrowPeak_peak_71951	294	.	7.39418	31.8569	29.4292	728
chr5	75149415	75149618	SRR8550325_PAIRED_rmdup.narrowPeak_peak_71952	28	.	2.64078	4.72569	2.86714	96
chr5	75149826	75150560	SRR8550325_PAIRED_rmdup.narrowPeak_peak_71953	214	.	6.20583	23.7673	21.4373	270
chr5	75150716	75151823	SRR8550325_PAIRED_rmdup.narrowPeak_peak_71954	430	.	9.24273	45.6452	43.0868	130
chr5	75152110	75152388	SRR8550325_PAIRED_rmdup.narrowPeak_peak_71955	240	.	6.60195	26.3883	24.0242	187
chr5	75152839	75153645	SRR8550325_PAIRED_rmdup.narrowPeak_peak_71956	312	.	7.65826	33.7425	31.2949	319
chr5	75154062	75154608	SRR8550325_PAIRED_rmdup.narrowPeak_peak_71957	54	.	3.30097	7.4757	5.48924	472
chr5	75154781	75155994	SRR8550325_PAIRED_rmdup.narrowPeak_peak_71958	430	.	9.24273	45.6452	43.0868	1090
chr5	75156186	75157338	SRR8550325_PAIRED_rmdup.narrowPeak_peak_71959	360	.	8.31845	38.5838	36.0885	1042
chr5	75368264	75368511	SRR8550325_PAIRED_rmdup.narrowPeak_peak_71960	33	.	2.77282	5.23843	3.35113	36
chr5	75404952	75405213	SRR8550325_PAIRED_rmdup.narrowPeak_peak_71961	189	.	5.80971	21.228	18.9342	164
chr5	75405779	75405946	SRR8550325_PAIRED_rmdup.narrowPeak_peak_71962	38	.	2.90486	5.77056	3.8563	12
chr5	75407873	75408013	SRR8550325_PAIRED_rmdup.narrowPeak_peak_71963	60	.	3.43301	8.07807	6.06978	67
chr5	75481548	75481856	SRR8550325_PAIRED_rmdup.narrowPeak_peak_71964	66	.	3.56505	8.69641	6.66747	104
chr5	75559472	75559632	SRR8550325_PAIRED_rmdup.narrowPeak_peak_71965	28	.	2.64078	4.72569	2.86714	142
chr5	75574479	75576655	SRR8550325_PAIRED_rmdup.narrowPeak_peak_71966	845	.	14.1282	87.4118	84.563	1305
chr5	75596275	75596537	SRR8550325_PAIRED_rmdup.narrowPeak_peak_71967	85	.	3.96117	10.642	8.55543	44
chr5	75835659	75835892	SRR8550325_PAIRED_rmdup.narrowPeak_peak_71968	127	.	4.7534	14.9002	12.7147	154
chr5	75853215	75853482	SRR8550325_PAIRED_rmdup.narrowPeak_peak_71969	28	.	2.64078	4.72569	2.86714	7
chr5	75862683	75862843	SRR8550325_PAIRED_rmdup.narrowPeak_peak_71970	85	.	3.96117	10.642	8.55543	81
chr5	75871230	75871432	SRR8550325_PAIRED_rmdup.narrowPeak_peak_71971	112	.	4.48932	13.4302	11.2755	123
chr5	75879955	75880403	SRR8550325_PAIRED_rmdup.narrowPeak_peak_71972	134	.	4.88544	15.653	13.4528	305
chr5	75921819	75922093	SRR8550325_PAIRED_rmdup.narrowPeak_peak_71973	112	.	4.48932	13.4302	11.2755	94
chr5	75933641	75933791	SRR8550325_PAIRED_rmdup.narrowPeak_peak_71974	28	.	2.64078	4.72569	2.86714	93
chr5	75977630	75978844	SRR8550325_PAIRED_rmdup.narrowPeak_peak_71975	400	.	8.84661	42.5802	40.0484	698
chr5	76067203	76067579	SRR8550325_PAIRED_rmdup.narrowPeak_peak_71976	60	.	3.43301	8.07807	6.06978	254
chr5	76075335	76075810	SRR8550325_PAIRED_rmdup.narrowPeak_peak_71977	127	.	4.7534	14.9002	12.7147	384
chr5	76118648	76118804	SRR8550325_PAIRED_rmdup.narrowPeak_peak_71978	24	.	2.50874	4.23318	2.40547	8
chr5	76139856	76140969	SRR8550325_PAIRED_rmdup.narrowPeak_peak_71979	2436	.	29.3126	247.34	243.694	566
chr5	76176582	76176801	SRR8550325_PAIRED_rmdup.narrowPeak_peak_71980	54	.	3.30097	7.4757	5.48924	38
chr5	76183489	76184821	SRR8550325_PAIRED_rmdup.narrowPeak_peak_71981	2605	.	30.7651	264.282	260.563	454
chr5	76280547	76281070	SRR8550325_PAIRED_rmdup.narrowPeak_peak_71982	257	.	6.86602	28.1786	25.7927	157
chr5	76303562	76305403	SRR8550325_PAIRED_rmdup.narrowPeak_peak_71983	1465	.	20.466	149.758	146.572	1308
chr5	76323651	76323962	SRR8550325_PAIRED_rmdup.narrowPeak_peak_71984	92	.	4.09321	11.3191	9.2146	41
chr5	76363254	76363436	SRR8550325_PAIRED_rmdup.narrowPeak_peak_71985	19	.	2.3767	3.76182	1.96753	30
chr5	76363626	76363947	SRR8550325_PAIRED_rmdup.narrowPeak_peak_71986	79	.	3.82913	9.97888	7.91078	167
chr5	76429515	76429762	SRR8550325_PAIRED_rmdup.narrowPeak_peak_71987	312	.	7.65826	33.7425	31.2949	125
chr5	76528867	76529914	SRR8550325_PAIRED_rmdup.narrowPeak_peak_71988	2018	.	25.6156	205.311	201.854	414
chr5	76565251	76565608	SRR8550325_PAIRED_rmdup.narrowPeak_peak_71989	98	.	4.22525	12.0098	9.88794	279
chr5	76577239	76577478	SRR8550325_PAIRED_rmdup.narrowPeak_peak_71990	49	.	3.16893	6.8899	4.9262	172
chr5	76588388	76589432	SRR8550325_PAIRED_rmdup.narrowPeak_peak_71991	1758	.	23.2389	179.202	175.87	406
chr5	76613004	76613164	SRR8550325_PAIRED_rmdup.narrowPeak_peak_71992	60	.	3.43301	8.07807	6.06978	137
chr5	76657240	76658688	SRR8550325_PAIRED_rmdup.narrowPeak_peak_71993	1801	.	23.635	183.501	180.147	620
chr5	76665431	76665728	SRR8550325_PAIRED_rmdup.narrowPeak_peak_71994	322	.	7.7903	34.6965	32.239	201
chr5	76668649	76668894	SRR8550325_PAIRED_rmdup.narrowPeak_peak_71995	49	.	3.16893	6.8899	4.9262	201
chr5	76720292	76720555	SRR8550325_PAIRED_rmdup.narrowPeak_peak_71996	54	.	3.30097	7.4757	5.48924	182
chr5	76843554	76843761	SRR8550325_PAIRED_rmdup.narrowPeak_peak_71997	79	.	3.82913	9.97888	7.91078	64
chr5	76853498	76853983	SRR8550325_PAIRED_rmdup.narrowPeak_peak_71998	493	.	10.035	51.9389	49.3287	231
chr5	76856739	76858146	SRR8550325_PAIRED_rmdup.narrowPeak_peak_71999	119	.	4.62136	14.1592	11.9888	675
chr5	76868859	76869260	SRR8550325_PAIRED_rmdup.narrowPeak_peak_72000	503	.	10.167	53.0081	50.3895	239
chr5	76904963	76906183	SRR8550325_PAIRED_rmdup.narrowPeak_peak_72001	1830	.	23.899	186.378	183.011	585
chr5	76928176	76928581	SRR8550325_PAIRED_rmdup.narrowPeak_peak_72002	546	.	10.6952	57.3401	54.6891	129
chr5	76944711	76944906	SRR8550325_PAIRED_rmdup.narrowPeak_peak_72003	24	.	2.50874	4.23318	2.40547	122
chr5	76950455	76952385	SRR8550325_PAIRED_rmdup.narrowPeak_peak_72004	2210	.	27.3321	224.621	221.076	1242
chr5	76952676	76952848	SRR8550325_PAIRED_rmdup.narrowPeak_peak_72005	49	.	3.16893	6.8899	4.9262	44
chr5	76974128	76975249	SRR8550325_PAIRED_rmdup.narrowPeak_peak_72006	762	.	13.2039	79.0158	76.2183	626
chr5	77015695	77016423	SRR8550325_PAIRED_rmdup.narrowPeak_peak_72007	658	.	12.0155	68.534	65.804	253
chr5	77061347	77061823	SRR8550325_PAIRED_rmdup.narrowPeak_peak_72008	257	.	6.86602	28.1786	25.7927	264
chr5	77089294	77089599	SRR8550325_PAIRED_rmdup.narrowPeak_peak_72009	173	.	5.54564	19.5833	17.3149	180
chr5	77094655	77095406	SRR8550325_PAIRED_rmdup.narrowPeak_peak_72010	231	.	6.46991	25.5058	23.1529	460
chr5	77097614	77098141	SRR8550325_PAIRED_rmdup.narrowPeak_peak_72011	231	.	6.46991	25.5058	23.1529	271
chr5	77099623	77099955	SRR8550325_PAIRED_rmdup.narrowPeak_peak_72012	54	.	3.30097	7.4757	5.48924	264
chr5	77114880	77115150	SRR8550325_PAIRED_rmdup.narrowPeak_peak_72013	54	.	3.30097	7.4757	5.48924	120
chr5	77122324	77122809	SRR8550325_PAIRED_rmdup.narrowPeak_peak_72014	66	.	3.56505	8.69641	6.66747	279
chr5	77170700	77170851	SRR8550325_PAIRED_rmdup.narrowPeak_peak_72015	72	.	3.69709	9.33019	7.28128	80
chr5	77178211	77178439	SRR8550325_PAIRED_rmdup.narrowPeak_peak_72016	38	.	2.90486	5.77056	3.8563	35
chr5	77193996	77194195	SRR8550325_PAIRED_rmdup.narrowPeak_peak_72017	142	.	5.01748	16.4173	14.2028	112
chr5	77211131	77211502	SRR8550325_PAIRED_rmdup.narrowPeak_peak_72018	165	.	5.4136	18.776	16.5206	273
chr5	77217313	77217521	SRR8550325_PAIRED_rmdup.narrowPeak_peak_72019	222	.	6.33787	24.6321	22.2906	101
chr5	77229152	77229389	SRR8550325_PAIRED_rmdup.narrowPeak_peak_72020	149	.	5.14952	17.1927	14.9642	76
chr5	77242431	77242591	SRR8550325_PAIRED_rmdup.narrowPeak_peak_72021	49	.	3.16893	6.8899	4.9262	95
chr5	77245672	77246361	SRR8550325_PAIRED_rmdup.narrowPeak_peak_72022	189	.	5.80971	21.228	18.9342	267
chr5	77264904	77267402	SRR8550325_PAIRED_rmdup.narrowPeak_peak_72023	1716	.	22.8427	174.926	171.615	976
chr5	77269582	77269754	SRR8550325_PAIRED_rmdup.narrowPeak_peak_72024	15	.	2.24466	3.3126	1.5551	43
chr5	77278606	77278743	SRR8550325_PAIRED_rmdup.narrowPeak_peak_72025	15	.	2.24466	3.3126	1.5551	17
chr5	77289685	77290017	SRR8550325_PAIRED_rmdup.narrowPeak_peak_72026	134	.	4.88544	15.653	13.4528	141
chr5	77308948	77311134	SRR8550325_PAIRED_rmdup.narrowPeak_peak_72027	3579	.	38.8194	362.057	357.931	1286
chr5	77351648	77351803	SRR8550325_PAIRED_rmdup.narrowPeak_peak_72028	24	.	2.50874	4.23318	2.40547	36
chr5	77352343	77352722	SRR8550325_PAIRED_rmdup.narrowPeak_peak_72029	112	.	4.48932	13.4302	11.2755	282
chr5	77354092	77354983	SRR8550325_PAIRED_rmdup.narrowPeak_peak_72030	1357	.	19.4097	138.856	135.725	632
chr5	77356120	77356447	SRR8550325_PAIRED_rmdup.narrowPeak_peak_72031	43	.	3.0369	6.32129	4.38156	106
chr5	77357547	77358907	SRR8550325_PAIRED_rmdup.narrowPeak_peak_72032	400	.	8.84661	42.5802	40.0484	985
chr5	77379560	77380024	SRR8550325_PAIRED_rmdup.narrowPeak_peak_72033	142	.	5.01748	16.4173	14.2028	261
chr5	77396301	77396658	SRR8550325_PAIRED_rmdup.narrowPeak_peak_72034	24	.	2.50874	4.23318	2.40547	142
chr5	77407288	77408419	SRR8550325_PAIRED_rmdup.narrowPeak_peak_72035	1493	.	20.7301	152.511	149.311	542
chr5	77459736	77460851	SRR8550325_PAIRED_rmdup.narrowPeak_peak_72036	857	.	14.2602	88.6277	85.7717	783
chr5	77463757	77464067	SRR8550325_PAIRED_rmdup.narrowPeak_peak_72037	43	.	3.0369	6.32129	4.38156	300
chr5	77464782	77465301	SRR8550325_PAIRED_rmdup.narrowPeak_peak_72038	189	.	5.80971	21.228	18.9342	279
chr5	77468533	77468711	SRR8550325_PAIRED_rmdup.narrowPeak_peak_72039	54	.	3.30097	7.4757	5.48924	95
chr5	77487275	77489420	SRR8550325_PAIRED_rmdup.narrowPeak_peak_72040	1343	.	19.2777	137.506	134.383	717
chr5	77530396	77530610	SRR8550325_PAIRED_rmdup.narrowPeak_peak_72041	28	.	2.64078	4.72569	2.86714	18
chr5	77531873	77532178	SRR8550325_PAIRED_rmdup.narrowPeak_peak_72042	33	.	2.77282	5.23843	3.35113	110
chr5	77579880	77580789	SRR8550325_PAIRED_rmdup.narrowPeak_peak_72043	249	.	6.73399	27.2792	24.9042	139
chr5	77581437	77581740	SRR8550325_PAIRED_rmdup.narrowPeak_peak_72044	38	.	2.90486	5.77056	3.8563	60
chr5	77678343	77678494	SRR8550325_PAIRED_rmdup.narrowPeak_peak_72045	33	.	2.77282	5.23843	3.35113	29
chr5	77722756	77722909	SRR8550325_PAIRED_rmdup.narrowPeak_peak_72046	24	.	2.50874	4.23318	2.40547	97
chr5	77762656	77762970	SRR8550325_PAIRED_rmdup.narrowPeak_peak_72047	60	.	3.43301	8.07807	6.06978	149
chr5	77803458	77804971	SRR8550325_PAIRED_rmdup.narrowPeak_peak_72048	165	.	5.4136	18.776	16.5206	944
chr5	77807678	77808035	SRR8550325_PAIRED_rmdup.narrowPeak_peak_72049	165	.	5.4136	18.776	16.5206	216
chr5	77832238	77832697	SRR8550325_PAIRED_rmdup.narrowPeak_peak_72050	249	.	6.73399	27.2792	24.9042	279
chr5	77833246	77833451	SRR8550325_PAIRED_rmdup.narrowPeak_peak_72051	19	.	2.3767	3.76182	1.96753	120
chr5	77865198	77866130	SRR8550325_PAIRED_rmdup.narrowPeak_peak_72052	797	.	13.6	82.5891	79.7693	393
chr5	77909359	77909532	SRR8550325_PAIRED_rmdup.narrowPeak_peak_72053	157	.	5.28156	17.979	15.737	73
chr5	78065416	78065644	SRR8550325_PAIRED_rmdup.narrowPeak_peak_72054	112	.	4.48932	13.4302	11.2755	132
chr5	78076921	78077600	SRR8550325_PAIRED_rmdup.narrowPeak_peak_72055	546	.	10.6952	57.3401	54.6891	444
chr5	78085989	78086274	SRR8550325_PAIRED_rmdup.narrowPeak_peak_72056	275	.	7.1301	30.0019	27.5947	149
chr5	78213792	78214049	SRR8550325_PAIRED_rmdup.narrowPeak_peak_72057	33	.	2.77282	5.23843	3.35113	90
chr5	78259132	78259412	SRR8550325_PAIRED_rmdup.narrowPeak_peak_72058	79	.	3.82913	9.97888	7.91078	150
chr5	78284359	78285387	SRR8550325_PAIRED_rmdup.narrowPeak_peak_72059	430	.	9.24273	45.6452	43.0868	357
chr5	78346534	78347258	SRR8550325_PAIRED_rmdup.narrowPeak_peak_72060	197	.	5.94175	22.065	19.7589	346
chr5	78347734	78348207	SRR8550325_PAIRED_rmdup.narrowPeak_peak_72061	197	.	5.94175	22.065	19.7589	282
chr5	78452382	78452672	SRR8550325_PAIRED_rmdup.narrowPeak_peak_72062	85	.	3.96117	10.642	8.55543	109
chr5	78494951	78495240	SRR8550325_PAIRED_rmdup.narrowPeak_peak_72063	33	.	2.77282	5.23843	3.35113	32
chr5	78518562	78518813	SRR8550325_PAIRED_rmdup.narrowPeak_peak_72064	72	.	3.69709	9.33019	7.28128	56
chr5	78598398	78599969	SRR8550325_PAIRED_rmdup.narrowPeak_peak_72065	809	.	13.732	83.7886	80.9615	861
chr5	78600324	78601398	SRR8550325_PAIRED_rmdup.narrowPeak_peak_72066	400	.	8.84661	42.5802	40.0484	439
chr5	78602640	78603111	SRR8550325_PAIRED_rmdup.narrowPeak_peak_72067	360	.	8.31845	38.5838	36.0885	160
chr5	78695831	78695982	SRR8550325_PAIRED_rmdup.narrowPeak_peak_72068	19	.	2.3767	3.76182	1.96753	120
chr5	78698515	78699321	SRR8550325_PAIRED_rmdup.narrowPeak_peak_72069	119	.	4.62136	14.1592	11.9888	330
chr5	78745522	78745774	SRR8550325_PAIRED_rmdup.narrowPeak_peak_72070	38	.	2.90486	5.77056	3.8563	74
chr5	78878720	78879104	SRR8550325_PAIRED_rmdup.narrowPeak_peak_72071	127	.	4.7534	14.9002	12.7147	195
chr5	78881816	78882021	SRR8550325_PAIRED_rmdup.narrowPeak_peak_72072	105	.	4.35728	12.7136	10.5751	150
chr5	78893582	78893759	SRR8550325_PAIRED_rmdup.narrowPeak_peak_72073	28	.	2.64078	4.72569	2.86714	44
chr5	78921661	78922447	SRR8550325_PAIRED_rmdup.narrowPeak_peak_72074	536	.	10.5631	56.249	53.606	378
chr5	78932992	78933144	SRR8550325_PAIRED_rmdup.narrowPeak_peak_72075	28	.	2.64078	4.72569	2.86714	109
chr5	78976515	78976993	SRR8550325_PAIRED_rmdup.narrowPeak_peak_72076	205	.	6.07379	22.9115	20.5933	294
chr5	79059801	79060185	SRR8550325_PAIRED_rmdup.narrowPeak_peak_72077	360	.	8.31845	38.5838	36.0885	197
chr5	79487670	79487826	SRR8550325_PAIRED_rmdup.narrowPeak_peak_72078	15	.	2.24466	3.3126	1.5551	124
chr5	79625209	79625484	SRR8550325_PAIRED_rmdup.narrowPeak_peak_72079	38	.	2.90486	5.77056	3.8563	137
chr5	79905130	79906486	SRR8550325_PAIRED_rmdup.narrowPeak_peak_72080	2062	.	26.0117	209.734	206.257	438
chr5	80137596	80137884	SRR8550325_PAIRED_rmdup.narrowPeak_peak_72081	28	.	2.64078	4.72569	2.86714	58
chr5	80180052	80180855	SRR8550325_PAIRED_rmdup.narrowPeak_peak_72082	1172	.	17.5612	120.238	117.205	405
chr5	80248688	80248846	SRR8550325_PAIRED_rmdup.narrowPeak_peak_72083	33	.	2.77282	5.23843	3.35113	56
chr5	80393618	80394076	SRR8550325_PAIRED_rmdup.narrowPeak_peak_72084	341	.	8.05437	36.6261	34.1494	252
chr5	80398561	80399504	SRR8550325_PAIRED_rmdup.narrowPeak_peak_72085	390	.	8.71457	41.5713	39.0485	358
chr5	80401334	80401548	SRR8550325_PAIRED_rmdup.narrowPeak_peak_72086	66	.	3.56505	8.69641	6.66747	140
chr5	80508663	80508951	SRR8550325_PAIRED_rmdup.narrowPeak_peak_72087	181	.	5.67767	20.4007	18.1195	200
chr5	80584736	80585155	SRR8550325_PAIRED_rmdup.narrowPeak_peak_72088	33	.	2.77282	5.23843	3.35113	91
chr5	80673781	80674111	SRR8550325_PAIRED_rmdup.narrowPeak_peak_72089	127	.	4.7534	14.9002	12.7147	133
chr5	80800628	80801028	SRR8550325_PAIRED_rmdup.narrowPeak_peak_72090	92	.	4.09321	11.3191	9.2146	84
chr5	80822618	80822892	SRR8550325_PAIRED_rmdup.narrowPeak_peak_72091	38	.	2.90486	5.77056	3.8563	140
chr5	80867594	80867780	SRR8550325_PAIRED_rmdup.narrowPeak_peak_72092	38	.	2.90486	5.77056	3.8563	47
chr5	80875016	80875172	SRR8550325_PAIRED_rmdup.narrowPeak_peak_72093	15	.	2.24466	3.3126	1.5551	92
chr5	80876943	80877081	SRR8550325_PAIRED_rmdup.narrowPeak_peak_72094	24	.	2.50874	4.23318	2.40547	133
chr5	80925683	80925892	SRR8550325_PAIRED_rmdup.narrowPeak_peak_72095	28	.	2.64078	4.72569	2.86714	33
chr5	80952549	80953645	SRR8550325_PAIRED_rmdup.narrowPeak_peak_72096	420	.	9.11069	44.6173	42.0677	406
chr5	81019186	81019356	SRR8550325_PAIRED_rmdup.narrowPeak_peak_72097	43	.	3.0369	6.32129	4.38156	52
chr5	81019521	81023116	SRR8550325_PAIRED_rmdup.narrowPeak_peak_72098	2776	.	32.2175	281.448	277.656	229
chr5	81024038	81024638	SRR8550325_PAIRED_rmdup.narrowPeak_peak_72099	92	.	4.09321	11.3191	9.2146	56
chr5	81068074	81069489	SRR8550325_PAIRED_rmdup.narrowPeak_peak_72100	240	.	6.60195	26.3883	24.0242	277
chr5	81094511	81095228	SRR8550325_PAIRED_rmdup.narrowPeak_peak_72101	906	.	14.7884	93.5309	90.6459	316
chr5	81117208	81117352	SRR8550325_PAIRED_rmdup.narrowPeak_peak_72102	49	.	3.16893	6.8899	4.9262	72
chr5	81118918	81119342	SRR8550325_PAIRED_rmdup.narrowPeak_peak_72103	331	.	7.92234	35.6577	33.1906	236
chr5	81122349	81122752	SRR8550325_PAIRED_rmdup.narrowPeak_peak_72104	28	.	2.64078	4.72569	2.86714	169
chr5	81124540	81125459	SRR8550325_PAIRED_rmdup.narrowPeak_peak_72105	249	.	6.73399	27.2792	24.9042	255
chr5	81127063	81127342	SRR8550325_PAIRED_rmdup.narrowPeak_peak_72106	112	.	4.48932	13.4302	11.2755	174
chr5	81188949	81189446	SRR8550325_PAIRED_rmdup.narrowPeak_peak_72107	60	.	3.43301	8.07807	6.06978	24
chr5	81218659	81218900	SRR8550325_PAIRED_rmdup.narrowPeak_peak_72108	72	.	3.69709	9.33019	7.28128	140
chr5	81224584	81225063	SRR8550325_PAIRED_rmdup.narrowPeak_peak_72109	134	.	4.88544	15.653	13.4528	134
chr5	81226633	81227027	SRR8550325_PAIRED_rmdup.narrowPeak_peak_72110	43	.	3.0369	6.32129	4.38156	100
chr5	81282432	81282720	SRR8550325_PAIRED_rmdup.narrowPeak_peak_72111	79	.	3.82913	9.97888	7.91078	73
chr5	81326825	81326980	SRR8550325_PAIRED_rmdup.narrowPeak_peak_72112	19	.	2.3767	3.76182	1.96753	144
chr5	81329676	81330226	SRR8550325_PAIRED_rmdup.narrowPeak_peak_72113	142	.	5.01748	16.4173	14.2028	171
chr5	81343139	81343598	SRR8550325_PAIRED_rmdup.narrowPeak_peak_72114	266	.	6.99806	29.0862	26.6896	240
chr5	81344402	81344596	SRR8550325_PAIRED_rmdup.narrowPeak_peak_72115	66	.	3.56505	8.69641	6.66747	128
chr5	81345181	81345593	SRR8550325_PAIRED_rmdup.narrowPeak_peak_72116	142	.	5.01748	16.4173	14.2028	331
chr5	81347336	81348356	SRR8550325_PAIRED_rmdup.narrowPeak_peak_72117	809	.	13.732	83.7886	80.9615	496
chr5	81460245	81460656	SRR8550325_PAIRED_rmdup.narrowPeak_peak_72118	98	.	4.22525	12.0098	9.88794	209
chr5	81475919	81476239	SRR8550325_PAIRED_rmdup.narrowPeak_peak_72119	119	.	4.62136	14.1592	11.9888	148
chr5	81481056	81481290	SRR8550325_PAIRED_rmdup.narrowPeak_peak_72120	33	.	2.77282	5.23843	3.35113	141
chr5	81506597	81507339	SRR8550325_PAIRED_rmdup.narrowPeak_peak_72121	112	.	4.48932	13.4302	11.2755	266
chr5	81519064	81520307	SRR8550325_PAIRED_rmdup.narrowPeak_peak_72122	231	.	6.46991	25.5058	23.1529	1140
chr5	81550302	81550817	SRR8550325_PAIRED_rmdup.narrowPeak_peak_72123	222	.	6.33787	24.6321	22.2906	173
chr5	81565431	81565815	SRR8550325_PAIRED_rmdup.narrowPeak_peak_72124	66	.	3.56505	8.69641	6.66747	301
chr5	81590232	81590412	SRR8550325_PAIRED_rmdup.narrowPeak_peak_72125	19	.	2.3767	3.76182	1.96753	21
chr5	81594778	81594964	SRR8550325_PAIRED_rmdup.narrowPeak_peak_72126	49	.	3.16893	6.8899	4.9262	70
chr5	81598015	81598217	SRR8550325_PAIRED_rmdup.narrowPeak_peak_72127	54	.	3.30097	7.4757	5.48924	185
chr5	81602091	81602334	SRR8550325_PAIRED_rmdup.narrowPeak_peak_72128	60	.	3.43301	8.07807	6.06978	92
chr5	81604742	81605458	SRR8550325_PAIRED_rmdup.narrowPeak_peak_72129	157	.	5.28156	17.979	15.737	266
chr5	81614770	81615136	SRR8550325_PAIRED_rmdup.narrowPeak_peak_72130	66	.	3.56505	8.69641	6.66747	116
chr5	81654116	81654300	SRR8550325_PAIRED_rmdup.narrowPeak_peak_72131	38	.	2.90486	5.77056	3.8563	144
chr5	81662250	81662392	SRR8550325_PAIRED_rmdup.narrowPeak_peak_72132	43	.	3.0369	6.32129	4.38156	34
chr5	81670857	81671832	SRR8550325_PAIRED_rmdup.narrowPeak_peak_72133	894	.	14.6563	92.2992	89.4214	383
chr5	81685298	81685900	SRR8550325_PAIRED_rmdup.narrowPeak_peak_72134	181	.	5.67767	20.4007	18.1195	105
chr5	81687103	81687386	SRR8550325_PAIRED_rmdup.narrowPeak_peak_72135	38	.	2.90486	5.77056	3.8563	165
chr5	81700070	81700910	SRR8550325_PAIRED_rmdup.narrowPeak_peak_72136	240	.	6.60195	26.3883	24.0242	333
chr5	81736060	81736276	SRR8550325_PAIRED_rmdup.narrowPeak_peak_72137	119	.	4.62136	14.1592	11.9888	134
chr5	81737969	81740467	SRR8550325_PAIRED_rmdup.narrowPeak_peak_72138	1211	.	17.9573	124.176	121.122	882
chr5	81742458	81742738	SRR8550325_PAIRED_rmdup.narrowPeak_peak_72139	112	.	4.48932	13.4302	11.2755	135
chr5	81773220	81774155	SRR8550325_PAIRED_rmdup.narrowPeak_peak_72140	294	.	7.39418	31.8569	29.4292	592
chr5	81832119	81833230	SRR8550325_PAIRED_rmdup.narrowPeak_peak_72141	1081	.	16.6369	111.164	108.18	765
chr5	81843922	81844089	SRR8550325_PAIRED_rmdup.narrowPeak_peak_72142	33	.	2.77282	5.23843	3.35113	34
chr5	81869116	81869360	SRR8550325_PAIRED_rmdup.narrowPeak_peak_72143	54	.	3.30097	7.4757	5.48924	135
chr5	81887248	81887653	SRR8550325_PAIRED_rmdup.narrowPeak_peak_72144	43	.	3.0369	6.32129	4.38156	193
chr5	81907881	81908224	SRR8550325_PAIRED_rmdup.narrowPeak_peak_72145	119	.	4.62136	14.1592	11.9888	193
chr5	81951134	81951292	SRR8550325_PAIRED_rmdup.narrowPeak_peak_72146	79	.	3.82913	9.97888	7.91078	102
chr5	81969544	81970559	SRR8550325_PAIRED_rmdup.narrowPeak_peak_72147	312	.	7.65826	33.7425	31.2949	589
chr5	82055866	82056129	SRR8550325_PAIRED_rmdup.narrowPeak_peak_72148	85	.	3.96117	10.642	8.55543	248
chr5	82060800	82060986	SRR8550325_PAIRED_rmdup.narrowPeak_peak_72149	72	.	3.69709	9.33019	7.28128	47
chr5	82092200	82092461	SRR8550325_PAIRED_rmdup.narrowPeak_peak_72150	72	.	3.69709	9.33019	7.28128	47
chr5	82102413	82104369	SRR8550325_PAIRED_rmdup.narrowPeak_peak_72151	1198	.	17.8253	122.86	119.813	1041
chr5	82119417	82119636	SRR8550325_PAIRED_rmdup.narrowPeak_peak_72152	85	.	3.96117	10.642	8.55543	127
chr5	82163135	82163859	SRR8550325_PAIRED_rmdup.narrowPeak_peak_72153	727	.	12.8078	75.4814	72.7061	488
chr5	82342884	82343212	SRR8550325_PAIRED_rmdup.narrowPeak_peak_72154	112	.	4.48932	13.4302	11.2755	214
chr5	82346594	82347260	SRR8550325_PAIRED_rmdup.narrowPeak_peak_72155	590	.	11.2233	61.7573	59.0744	231
chr5	82356517	82356719	SRR8550325_PAIRED_rmdup.narrowPeak_peak_72156	33	.	2.77282	5.23843	3.35113	12
chr5	82482665	82482829	SRR8550325_PAIRED_rmdup.narrowPeak_peak_72157	28	.	2.64078	4.72569	2.86714	7
chr5	82661234	82661619	SRR8550325_PAIRED_rmdup.narrowPeak_peak_72158	60	.	3.43301	8.07807	6.06978	145
chr5	82672713	82672888	SRR8550325_PAIRED_rmdup.narrowPeak_peak_72159	43	.	3.0369	6.32129	4.38156	27
chr5	82727245	82727533	SRR8550325_PAIRED_rmdup.narrowPeak_peak_72160	43	.	3.0369	6.32129	4.38156	153
chr5	82729793	82730359	SRR8550325_PAIRED_rmdup.narrowPeak_peak_72161	112	.	4.48932	13.4302	11.2755	311
chr5	82732637	82733656	SRR8550325_PAIRED_rmdup.narrowPeak_peak_72162	380	.	8.58253	40.5688	38.055	697
chr5	82819045	82819246	SRR8550325_PAIRED_rmdup.narrowPeak_peak_72163	33	.	2.77282	5.23843	3.35113	134
chr5	82819549	82819688	SRR8550325_PAIRED_rmdup.narrowPeak_peak_72164	28	.	2.64078	4.72569	2.86714	42
chr5	82962015	82962556	SRR8550325_PAIRED_rmdup.narrowPeak_peak_72165	43	.	3.0369	6.32129	4.38156	493
chr5	82998520	82998861	SRR8550325_PAIRED_rmdup.narrowPeak_peak_72166	92	.	4.09321	11.3191	9.2146	217
chr5	83046138	83047010	SRR8550325_PAIRED_rmdup.narrowPeak_peak_72167	222	.	6.33787	24.6321	22.2906	294
chr5	83093991	83094139	SRR8550325_PAIRED_rmdup.narrowPeak_peak_72168	24	.	2.50874	4.23318	2.40547	48
chr5	83207466	83208131	SRR8550325_PAIRED_rmdup.narrowPeak_peak_72169	157	.	5.28156	17.979	15.737	433
chr5	83217470	83217803	SRR8550325_PAIRED_rmdup.narrowPeak_peak_72170	98	.	4.22525	12.0098	9.88794	267
chr5	83324243	83324604	SRR8550325_PAIRED_rmdup.narrowPeak_peak_72171	149	.	5.14952	17.1927	14.9642	228
chr5	83339137	83339400	SRR8550325_PAIRED_rmdup.narrowPeak_peak_72172	33	.	2.77282	5.23843	3.35113	235
chr5	83342912	83343223	SRR8550325_PAIRED_rmdup.narrowPeak_peak_72173	33	.	2.77282	5.23843	3.35113	254
chr5	83343602	83344426	SRR8550325_PAIRED_rmdup.narrowPeak_peak_72174	134	.	4.88544	15.653	13.4528	287
chr5	83351533	83352211	SRR8550325_PAIRED_rmdup.narrowPeak_peak_72175	240	.	6.60195	26.3883	24.0242	277
chr5	83354885	83355128	SRR8550325_PAIRED_rmdup.narrowPeak_peak_72176	66	.	3.56505	8.69641	6.66747	146
chr5	83439905	83440552	SRR8550325_PAIRED_rmdup.narrowPeak_peak_72177	266	.	6.99806	29.0862	26.6896	503
chr5	83451127	83451565	SRR8550325_PAIRED_rmdup.narrowPeak_peak_72178	43	.	3.0369	6.32129	4.38156	204
chr5	83467161	83467596	SRR8550325_PAIRED_rmdup.narrowPeak_peak_72179	119	.	4.62136	14.1592	11.9888	215
chr5	83468758	83468921	SRR8550325_PAIRED_rmdup.narrowPeak_peak_72180	19	.	2.3767	3.76182	1.96753	3
chr5	83469302	83469929	SRR8550325_PAIRED_rmdup.narrowPeak_peak_72181	189	.	5.80971	21.228	18.9342	158
chr5	83483919	83484728	SRR8550325_PAIRED_rmdup.narrowPeak_peak_72182	441	.	9.37476	46.6793	44.1123	452
chr5	83518526	83519188	SRR8550325_PAIRED_rmdup.narrowPeak_peak_72183	472	.	9.77088	49.8175	47.2244	350
chr5	83610968	83611167	SRR8550325_PAIRED_rmdup.narrowPeak_peak_72184	54	.	3.30097	7.4757	5.48924	53
chr5	83639660	83640466	SRR8550325_PAIRED_rmdup.narrowPeak_peak_72185	360	.	8.31845	38.5838	36.0885	292
chr5	83653658	83654109	SRR8550325_PAIRED_rmdup.narrowPeak_peak_72186	72	.	3.69709	9.33019	7.28128	328
chr5	83674668	83674821	SRR8550325_PAIRED_rmdup.narrowPeak_peak_72187	15	.	2.24466	3.3126	1.5551	9
chr5	83778521	83779016	SRR8550325_PAIRED_rmdup.narrowPeak_peak_72188	173	.	5.54564	19.5833	17.3149	210
chr5	83780489	83780899	SRR8550325_PAIRED_rmdup.narrowPeak_peak_72189	127	.	4.7534	14.9002	12.7147	163
chr5	83820251	83821136	SRR8550325_PAIRED_rmdup.narrowPeak_peak_72190	181	.	5.67767	20.4007	18.1195	585
chr5	83824786	83825405	SRR8550325_PAIRED_rmdup.narrowPeak_peak_72191	797	.	13.6	82.5891	79.7693	428
chr5	83831060	83831715	SRR8550325_PAIRED_rmdup.narrowPeak_peak_72192	390	.	8.71457	41.5713	39.0485	372
chr5	83851928	83852302	SRR8550325_PAIRED_rmdup.narrowPeak_peak_72193	38	.	2.90486	5.77056	3.8563	130
chr5	83861453	83862067	SRR8550325_PAIRED_rmdup.narrowPeak_peak_72194	119	.	4.62136	14.1592	11.9888	308
chr5	83869299	83869602	SRR8550325_PAIRED_rmdup.narrowPeak_peak_72195	127	.	4.7534	14.9002	12.7147	118
chr5	83912476	83912644	SRR8550325_PAIRED_rmdup.narrowPeak_peak_72196	28	.	2.64078	4.72569	2.86714	103
chr5	83912989	83913368	SRR8550325_PAIRED_rmdup.narrowPeak_peak_72197	54	.	3.30097	7.4757	5.48924	69
chr5	83937222	83937388	SRR8550325_PAIRED_rmdup.narrowPeak_peak_72198	33	.	2.77282	5.23843	3.35113	20
chr5	84056491	84056691	SRR8550325_PAIRED_rmdup.narrowPeak_peak_72199	33	.	2.77282	5.23843	3.35113	162
chr5	84085463	84085699	SRR8550325_PAIRED_rmdup.narrowPeak_peak_72200	24	.	2.50874	4.23318	2.40547	202
chr5	84094011	84094540	SRR8550325_PAIRED_rmdup.narrowPeak_peak_72201	341	.	8.05437	36.6261	34.1494	252
chr5	84111258	84111569	SRR8550325_PAIRED_rmdup.narrowPeak_peak_72202	92	.	4.09321	11.3191	9.2146	100
chr5	84169796	84169968	SRR8550325_PAIRED_rmdup.narrowPeak_peak_72203	60	.	3.43301	8.07807	6.06978	90
chr5	84244868	84245082	SRR8550325_PAIRED_rmdup.narrowPeak_peak_72204	134	.	4.88544	15.653	13.4528	89
chr5	84245576	84245714	SRR8550325_PAIRED_rmdup.narrowPeak_peak_72205	28	.	2.64078	4.72569	2.86714	66
chr5	84263384	84263528	SRR8550325_PAIRED_rmdup.narrowPeak_peak_72206	60	.	3.43301	8.07807	6.06978	101
chr5	84263667	84264444	SRR8550325_PAIRED_rmdup.narrowPeak_peak_72207	285	.	7.26214	30.9255	28.5081	438
chr5	84281306	84281528	SRR8550325_PAIRED_rmdup.narrowPeak_peak_72208	38	.	2.90486	5.77056	3.8563	78
chr5	84281857	84282022	SRR8550325_PAIRED_rmdup.narrowPeak_peak_72209	38	.	2.90486	5.77056	3.8563	93
chr5	84282471	84282673	SRR8550325_PAIRED_rmdup.narrowPeak_peak_72210	43	.	3.0369	6.32129	4.38156	155
chr5	84287968	84288555	SRR8550325_PAIRED_rmdup.narrowPeak_peak_72211	240	.	6.60195	26.3883	24.0242	345
chr5	84289422	84289825	SRR8550325_PAIRED_rmdup.narrowPeak_peak_72212	119	.	4.62136	14.1592	11.9888	123
chr5	84290796	84291333	SRR8550325_PAIRED_rmdup.narrowPeak_peak_72213	181	.	5.67767	20.4007	18.1195	230
chr5	84325868	84326314	SRR8550325_PAIRED_rmdup.narrowPeak_peak_72214	66	.	3.56505	8.69641	6.66747	243
chr5	84330215	84331031	SRR8550325_PAIRED_rmdup.narrowPeak_peak_72215	275	.	7.1301	30.0019	27.5947	446
chr5	84335863	84336280	SRR8550325_PAIRED_rmdup.narrowPeak_peak_72216	43	.	3.0369	6.32129	4.38156	318
chr5	84412405	84412599	SRR8550325_PAIRED_rmdup.narrowPeak_peak_72217	28	.	2.64078	4.72569	2.86714	42
chr5	84413008	84413226	SRR8550325_PAIRED_rmdup.narrowPeak_peak_72218	33	.	2.77282	5.23843	3.35113	176
chr5	84414124	84414303	SRR8550325_PAIRED_rmdup.narrowPeak_peak_72219	33	.	2.77282	5.23843	3.35113	52
chr5	84415017	84415575	SRR8550325_PAIRED_rmdup.narrowPeak_peak_72220	79	.	3.82913	9.97888	7.91078	257
chr5	84415947	84418004	SRR8550325_PAIRED_rmdup.narrowPeak_peak_72221	2513	.	29.9728	255.012	251.333	1301
chr5	84456168	84456528	SRR8550325_PAIRED_rmdup.narrowPeak_peak_72222	66	.	3.56505	8.69641	6.66747	205
chr5	84524556	84524780	SRR8550325_PAIRED_rmdup.narrowPeak_peak_72223	24	.	2.50874	4.23318	2.40547	138
chr5	84634169	84636241	SRR8550325_PAIRED_rmdup.narrowPeak_peak_72224	2376	.	28.7845	241.237	237.618	1539
chr5	84641529	84641726	SRR8550325_PAIRED_rmdup.narrowPeak_peak_72225	43	.	3.0369	6.32129	4.38156	107
chr5	84690910	84691124	SRR8550325_PAIRED_rmdup.narrowPeak_peak_72226	33	.	2.77282	5.23843	3.35113	134
chr5	84848771	84848910	SRR8550325_PAIRED_rmdup.narrowPeak_peak_72227	33	.	2.77282	5.23843	3.35113	86
chr5	84917721	84918266	SRR8550325_PAIRED_rmdup.narrowPeak_peak_72228	257	.	6.86602	28.1786	25.7927	140
chr5	85161887	85162685	SRR8550325_PAIRED_rmdup.narrowPeak_peak_72229	275	.	7.1301	30.0019	27.5947	335
chr5	85339001	85339450	SRR8550325_PAIRED_rmdup.narrowPeak_peak_72230	79	.	3.82913	9.97888	7.91078	71
chr5	85377644	85377813	SRR8550325_PAIRED_rmdup.narrowPeak_peak_72231	33	.	2.77282	5.23843	3.35113	112
chr5	85403682	85404130	SRR8550325_PAIRED_rmdup.narrowPeak_peak_72232	43	.	3.0369	6.32129	4.38156	129
chr5	85406870	85407052	SRR8550325_PAIRED_rmdup.narrowPeak_peak_72233	54	.	3.30097	7.4757	5.48924	96
chr5	85586830	85586977	SRR8550325_PAIRED_rmdup.narrowPeak_peak_72234	33	.	2.77282	5.23843	3.35113	91
chr5	85598391	85598641	SRR8550325_PAIRED_rmdup.narrowPeak_peak_72235	60	.	3.43301	8.07807	6.06978	99
chr5	85706074	85707038	SRR8550325_PAIRED_rmdup.narrowPeak_peak_72236	312	.	7.65826	33.7425	31.2949	239
chr5	85707340	85707771	SRR8550325_PAIRED_rmdup.narrowPeak_peak_72237	370	.	8.45049	39.5729	37.0683	265
chr5	85749415	85749736	SRR8550325_PAIRED_rmdup.narrowPeak_peak_72238	92	.	4.09321	11.3191	9.2146	132
chr5	85753712	85754082	SRR8550325_PAIRED_rmdup.narrowPeak_peak_72239	60	.	3.43301	8.07807	6.06978	162
chr5	85754232	85754392	SRR8550325_PAIRED_rmdup.narrowPeak_peak_72240	28	.	2.64078	4.72569	2.86714	86
chr5	85781185	85781391	SRR8550325_PAIRED_rmdup.narrowPeak_peak_72241	79	.	3.82913	9.97888	7.91078	101
chr5	85831112	85831793	SRR8550325_PAIRED_rmdup.narrowPeak_peak_72242	85	.	3.96117	10.642	8.55543	157
chr5	85845165	85845315	SRR8550325_PAIRED_rmdup.narrowPeak_peak_72243	28	.	2.64078	4.72569	2.86714	15
chr5	85845570	85845941	SRR8550325_PAIRED_rmdup.narrowPeak_peak_72244	28	.	2.64078	4.72569	2.86714	327
chr5	85936831	85937199	SRR8550325_PAIRED_rmdup.narrowPeak_peak_72245	312	.	7.65826	33.7425	31.2949	216
chr5	85976178	85976629	SRR8550325_PAIRED_rmdup.narrowPeak_peak_72246	92	.	4.09321	11.3191	9.2146	165
chr5	85977481	85977665	SRR8550325_PAIRED_rmdup.narrowPeak_peak_72247	49	.	3.16893	6.8899	4.9262	165
chr5	85977811	85978067	SRR8550325_PAIRED_rmdup.narrowPeak_peak_72248	28	.	2.64078	4.72569	2.86714	40
chr5	85994686	85994931	SRR8550325_PAIRED_rmdup.narrowPeak_peak_72249	85	.	3.96117	10.642	8.55543	86
chr5	86012679	86012833	SRR8550325_PAIRED_rmdup.narrowPeak_peak_72250	19	.	2.3767	3.76182	1.96753	153
chr5	86038543	86038690	SRR8550325_PAIRED_rmdup.narrowPeak_peak_72251	24	.	2.50874	4.23318	2.40547	6
chr5	86053472	86053618	SRR8550325_PAIRED_rmdup.narrowPeak_peak_72252	38	.	2.90486	5.77056	3.8563	50
chr5	86064375	86064832	SRR8550325_PAIRED_rmdup.narrowPeak_peak_72253	79	.	3.82913	9.97888	7.91078	68
chr5	86065061	86067214	SRR8550325_PAIRED_rmdup.narrowPeak_peak_72254	4045	.	42.5165	408.855	404.547	487
chr5	86067473	86067804	SRR8550325_PAIRED_rmdup.narrowPeak_peak_72255	142	.	5.01748	16.4173	14.2028	188
chr5	86171926	86174295	SRR8550325_PAIRED_rmdup.narrowPeak_peak_72256	6467	.	60.6059	651.64	646.731	796
chr5	86190784	86191222	SRR8550325_PAIRED_rmdup.narrowPeak_peak_72257	181	.	5.67767	20.4007	18.1195	180
chr5	86191431	86191862	SRR8550325_PAIRED_rmdup.narrowPeak_peak_72258	240	.	6.60195	26.3883	24.0242	103
chr5	86227310	86227647	SRR8550325_PAIRED_rmdup.narrowPeak_peak_72259	28	.	2.64078	4.72569	2.86714	166
chr5	86255379	86255551	SRR8550325_PAIRED_rmdup.narrowPeak_peak_72260	38	.	2.90486	5.77056	3.8563	91
chr5	86352907	86353286	SRR8550325_PAIRED_rmdup.narrowPeak_peak_72261	294	.	7.39418	31.8569	29.4292	254
chr5	86388941	86389717	SRR8550325_PAIRED_rmdup.narrowPeak_peak_72262	360	.	8.31845	38.5838	36.0885	299
chr5	86410803	86411075	SRR8550325_PAIRED_rmdup.narrowPeak_peak_72263	222	.	6.33787	24.6321	22.2906	174
chr5	86411236	86411409	SRR8550325_PAIRED_rmdup.narrowPeak_peak_72264	19	.	2.3767	3.76182	1.96753	4
chr5	86419457	86419936	SRR8550325_PAIRED_rmdup.narrowPeak_peak_72265	285	.	7.26214	30.9255	28.5081	209
chr5	86421473	86422966	SRR8550325_PAIRED_rmdup.narrowPeak_peak_72266	482	.	9.90292	50.8754	48.2736	1125
chr5	86432655	86433143	SRR8550325_PAIRED_rmdup.narrowPeak_peak_72267	514	.	10.299	54.0829	51.4561	228
chr5	86439351	86439511	SRR8550325_PAIRED_rmdup.narrowPeak_peak_72268	28	.	2.64078	4.72569	2.86714	35
chr5	86528786	86528975	SRR8550325_PAIRED_rmdup.narrowPeak_peak_72269	33	.	2.77282	5.23843	3.35113	147
chr5	86608003	86608255	SRR8550325_PAIRED_rmdup.narrowPeak_peak_72270	85	.	3.96117	10.642	8.55543	91
chr5	86630538	86631137	SRR8550325_PAIRED_rmdup.narrowPeak_peak_72271	205	.	6.07379	22.9115	20.5933	368
chr5	86632426	86632591	SRR8550325_PAIRED_rmdup.narrowPeak_peak_72272	38	.	2.90486	5.77056	3.8563	50
chr5	86647878	86648066	SRR8550325_PAIRED_rmdup.narrowPeak_peak_72273	33	.	2.77282	5.23843	3.35113	109
chr5	86649371	86649632	SRR8550325_PAIRED_rmdup.narrowPeak_peak_72274	85	.	3.96117	10.642	8.55543	64
chr5	86684476	86685246	SRR8550325_PAIRED_rmdup.narrowPeak_peak_72275	493	.	10.035	51.9389	49.3287	381
chr5	86693944	86694117	SRR8550325_PAIRED_rmdup.narrowPeak_peak_72276	43	.	3.0369	6.32129	4.38156	75
chr5	86719272	86719777	SRR8550325_PAIRED_rmdup.narrowPeak_peak_72277	257	.	6.86602	28.1786	25.7927	337
chr5	86722972	86723898	SRR8550325_PAIRED_rmdup.narrowPeak_peak_72278	331	.	7.92234	35.6577	33.1906	600
chr5	86730532	86731062	SRR8550325_PAIRED_rmdup.narrowPeak_peak_72279	157	.	5.28156	17.979	15.737	190
chr5	86733650	86733792	SRR8550325_PAIRED_rmdup.narrowPeak_peak_72280	33	.	2.77282	5.23843	3.35113	71
chr5	86734948	86735116	SRR8550325_PAIRED_rmdup.narrowPeak_peak_72281	19	.	2.3767	3.76182	1.96753	1
chr5	86769403	86769573	SRR8550325_PAIRED_rmdup.narrowPeak_peak_72282	28	.	2.64078	4.72569	2.86714	90
chr5	86782686	86783547	SRR8550325_PAIRED_rmdup.narrowPeak_peak_72283	294	.	7.39418	31.8569	29.4292	570
chr5	86783811	86784144	SRR8550325_PAIRED_rmdup.narrowPeak_peak_72284	66	.	3.56505	8.69641	6.66747	193
chr5	86784308	86784529	SRR8550325_PAIRED_rmdup.narrowPeak_peak_72285	331	.	7.92234	35.6577	33.1906	102
chr5	86789956	86790238	SRR8550325_PAIRED_rmdup.narrowPeak_peak_72286	60	.	3.43301	8.07807	6.06978	231
chr5	86791283	86791549	SRR8550325_PAIRED_rmdup.narrowPeak_peak_72287	43	.	3.0369	6.32129	4.38156	35
chr5	86792465	86792631	SRR8550325_PAIRED_rmdup.narrowPeak_peak_72288	49	.	3.16893	6.8899	4.9262	14
chr5	86792771	86793007	SRR8550325_PAIRED_rmdup.narrowPeak_peak_72289	33	.	2.77282	5.23843	3.35113	126
chr5	86803659	86805383	SRR8550325_PAIRED_rmdup.narrowPeak_peak_72290	4799	.	48.3262	484.496	479.939	602
chr5	86837813	86838192	SRR8550325_PAIRED_rmdup.narrowPeak_peak_72291	43	.	3.0369	6.32129	4.38156	291
chr5	86838965	86839481	SRR8550325_PAIRED_rmdup.narrowPeak_peak_72292	79	.	3.82913	9.97888	7.91078	140
chr5	86839670	86839902	SRR8550325_PAIRED_rmdup.narrowPeak_peak_72293	54	.	3.30097	7.4757	5.48924	200
chr5	86850078	86850530	SRR8550325_PAIRED_rmdup.narrowPeak_peak_72294	294	.	7.39418	31.8569	29.4292	247
chr5	86886778	86886922	SRR8550325_PAIRED_rmdup.narrowPeak_peak_72295	43	.	3.0369	6.32129	4.38156	79
chr5	87018503	87018694	SRR8550325_PAIRED_rmdup.narrowPeak_peak_72296	28	.	2.64078	4.72569	2.86714	7
chr5	87095469	87095631	SRR8550325_PAIRED_rmdup.narrowPeak_peak_72297	49	.	3.16893	6.8899	4.9262	100
chr5	87143072	87143394	SRR8550325_PAIRED_rmdup.narrowPeak_peak_72298	410	.	8.97865	43.5956	41.0548	202
chr5	87249184	87249321	SRR8550325_PAIRED_rmdup.narrowPeak_peak_72299	38	.	2.90486	5.77056	3.8563	64
chr5	87249461	87249844	SRR8550325_PAIRED_rmdup.narrowPeak_peak_72300	24	.	2.50874	4.23318	2.40547	99
chr5	87333756	87333908	SRR8550325_PAIRED_rmdup.narrowPeak_peak_72301	142	.	5.01748	16.4173	14.2028	57
chr5	87436408	87436607	SRR8550325_PAIRED_rmdup.narrowPeak_peak_72302	157	.	5.28156	17.979	15.737	58
chr5	87455463	87455641	SRR8550325_PAIRED_rmdup.narrowPeak_peak_72303	24	.	2.50874	4.23318	2.40547	20
chr5	87560244	87560535	SRR8550325_PAIRED_rmdup.narrowPeak_peak_72304	72	.	3.69709	9.33019	7.28128	64
chr5	87572832	87575256	SRR8550325_PAIRED_rmdup.narrowPeak_peak_72305	968	.	15.4486	99.7464	96.8256	1510
chr5	87582370	87582614	SRR8550325_PAIRED_rmdup.narrowPeak_peak_72306	28	.	2.64078	4.72569	2.86714	188
chr5	87586033	87586305	SRR8550325_PAIRED_rmdup.narrowPeak_peak_72307	24	.	2.50874	4.23318	2.40547	13
chr5	87674801	87675586	SRR8550325_PAIRED_rmdup.narrowPeak_peak_72308	43	.	3.0369	6.32129	4.38156	546
chr5	87675860	87676058	SRR8550325_PAIRED_rmdup.narrowPeak_peak_72309	49	.	3.16893	6.8899	4.9262	128
chr5	87676238	87677880	SRR8550325_PAIRED_rmdup.narrowPeak_peak_72310	173	.	5.54564	19.5833	17.3149	1373
chr5	87767531	87767728	SRR8550325_PAIRED_rmdup.narrowPeak_peak_72311	33	.	2.77282	5.23843	3.35113	117
chr5	87809374	87809638	SRR8550325_PAIRED_rmdup.narrowPeak_peak_72312	92	.	4.09321	11.3191	9.2146	113
chr5	87863025	87863294	SRR8550325_PAIRED_rmdup.narrowPeak_peak_72313	92	.	4.09321	11.3191	9.2146	79
chr5	87871586	87871889	SRR8550325_PAIRED_rmdup.narrowPeak_peak_72314	28	.	2.64078	4.72569	2.86714	58
chr5	87923291	87923983	SRR8550325_PAIRED_rmdup.narrowPeak_peak_72315	222	.	6.33787	24.6321	22.2906	331
chr5	87924594	87924770	SRR8550325_PAIRED_rmdup.narrowPeak_peak_72316	38	.	2.90486	5.77056	3.8563	110
chr5	87925209	87925900	SRR8550325_PAIRED_rmdup.narrowPeak_peak_72317	557	.	10.8272	58.4366	55.7775	321
chr5	87940754	87941020	SRR8550325_PAIRED_rmdup.narrowPeak_peak_72318	79	.	3.82913	9.97888	7.91078	171
chr5	88104403	88105059	SRR8550325_PAIRED_rmdup.narrowPeak_peak_72319	410	.	8.97865	43.5956	41.0548	292
chr5	88364891	88365470	SRR8550325_PAIRED_rmdup.narrowPeak_peak_72320	294	.	7.39418	31.8569	29.4292	81
chr5	88378476	88378749	SRR8550325_PAIRED_rmdup.narrowPeak_peak_72321	43	.	3.0369	6.32129	4.38156	99
chr5	88395014	88395863	SRR8550325_PAIRED_rmdup.narrowPeak_peak_72322	214	.	6.20583	23.7673	21.4373	450
chr5	88398890	88399162	SRR8550325_PAIRED_rmdup.narrowPeak_peak_72323	66	.	3.56505	8.69641	6.66747	158
chr5	88399752	88400349	SRR8550325_PAIRED_rmdup.narrowPeak_peak_72324	303	.	7.52622	32.796	30.3583	296
chr5	88401010	88401175	SRR8550325_PAIRED_rmdup.narrowPeak_peak_72325	33	.	2.77282	5.23843	3.35113	118
chr5	88452106	88452314	SRR8550325_PAIRED_rmdup.narrowPeak_peak_72326	24	.	2.50874	4.23318	2.40547	170
chr5	88455839	88456088	SRR8550325_PAIRED_rmdup.narrowPeak_peak_72327	43	.	3.0369	6.32129	4.38156	209
chr5	88461255	88461969	SRR8550325_PAIRED_rmdup.narrowPeak_peak_72328	142	.	5.01748	16.4173	14.2028	463
chr5	88496370	88496582	SRR8550325_PAIRED_rmdup.narrowPeak_peak_72329	28	.	2.64078	4.72569	2.86714	90
chr5	88499871	88500019	SRR8550325_PAIRED_rmdup.narrowPeak_peak_72330	28	.	2.64078	4.72569	2.86714	109
chr5	88518860	88519667	SRR8550325_PAIRED_rmdup.narrowPeak_peak_72331	410	.	8.97865	43.5956	41.0548	602
chr5	88537114	88538000	SRR8550325_PAIRED_rmdup.narrowPeak_peak_72332	451	.	9.5068	47.7194	45.1437	329
chr5	88542832	88543380	SRR8550325_PAIRED_rmdup.narrowPeak_peak_72333	1237	.	18.2214	126.818	123.749	308
chr5	88553281	88555027	SRR8550325_PAIRED_rmdup.narrowPeak_peak_72334	2854	.	32.8777	289.323	285.496	928
chr5	88558269	88558457	SRR8550325_PAIRED_rmdup.narrowPeak_peak_72335	28	.	2.64078	4.72569	2.86714	165
chr5	88564423	88566678	SRR8550325_PAIRED_rmdup.narrowPeak_peak_72336	3464	.	37.8952	350.534	346.455	681
chr5	88575653	88576358	SRR8550325_PAIRED_rmdup.narrowPeak_peak_72337	1094	.	16.7689	112.451	109.459	562
chr5	88583113	88583750	SRR8550325_PAIRED_rmdup.narrowPeak_peak_72338	738	.	12.9398	76.6552	73.8724	369
chr5	88587383	88588153	SRR8550325_PAIRED_rmdup.narrowPeak_peak_72339	451	.	9.5068	47.7194	45.1437	335
chr5	88629181	88629453	SRR8550325_PAIRED_rmdup.narrowPeak_peak_72340	112	.	4.48932	13.4302	11.2755	171
chr5	88656048	88656271	SRR8550325_PAIRED_rmdup.narrowPeak_peak_72341	24	.	2.50874	4.23318	2.40547	49
chr5	88658370	88658519	SRR8550325_PAIRED_rmdup.narrowPeak_peak_72342	28	.	2.64078	4.72569	2.86714	68
chr5	88674985	88676573	SRR8550325_PAIRED_rmdup.narrowPeak_peak_72343	4282	.	44.3651	432.655	428.262	1107
chr5	88678343	88679076	SRR8550325_PAIRED_rmdup.narrowPeak_peak_72344	240	.	6.60195	26.3883	24.0242	343
chr5	88689469	88689967	SRR8550325_PAIRED_rmdup.narrowPeak_peak_72345	441	.	9.37476	46.6793	44.1123	252
chr5	88711654	88712184	SRR8550325_PAIRED_rmdup.narrowPeak_peak_72346	165	.	5.4136	18.776	16.5206	259
chr5	88720120	88722046	SRR8550325_PAIRED_rmdup.narrowPeak_peak_72347	3464	.	37.8952	350.534	346.455	692
chr5	88762744	88762881	SRR8550325_PAIRED_rmdup.narrowPeak_peak_72348	38	.	2.90486	5.77056	3.8563	36
chr5	88763809	88764031	SRR8550325_PAIRED_rmdup.narrowPeak_peak_72349	54	.	3.30097	7.4757	5.48924	60
chr5	88764408	88766198	SRR8550325_PAIRED_rmdup.narrowPeak_peak_72350	4197	.	43.7049	424.126	419.762	672
chr5	88769680	88769823	SRR8550325_PAIRED_rmdup.narrowPeak_peak_72351	33	.	2.77282	5.23843	3.35113	117
chr5	88785251	88785545	SRR8550325_PAIRED_rmdup.narrowPeak_peak_72352	72	.	3.69709	9.33019	7.28128	72
chr5	88786628	88786935	SRR8550325_PAIRED_rmdup.narrowPeak_peak_72353	28	.	2.64078	4.72569	2.86714	302
chr5	88791450	88791972	SRR8550325_PAIRED_rmdup.narrowPeak_peak_72354	231	.	6.46991	25.5058	23.1529	294
chr5	88796730	88796976	SRR8550325_PAIRED_rmdup.narrowPeak_peak_72355	49	.	3.16893	6.8899	4.9262	49
chr5	88806302	88806480	SRR8550325_PAIRED_rmdup.narrowPeak_peak_72356	54	.	3.30097	7.4757	5.48924	98
chr5	88821533	88821830	SRR8550325_PAIRED_rmdup.narrowPeak_peak_72357	66	.	3.56505	8.69641	6.66747	80
chr5	88862240	88862545	SRR8550325_PAIRED_rmdup.narrowPeak_peak_72358	85	.	3.96117	10.642	8.55543	151
chr5	88881912	88882063	SRR8550325_PAIRED_rmdup.narrowPeak_peak_72359	72	.	3.69709	9.33019	7.28128	109
chr5	88884043	88884531	SRR8550325_PAIRED_rmdup.narrowPeak_peak_72360	257	.	6.86602	28.1786	25.7927	195
chr5	88886156	88888630	SRR8550325_PAIRED_rmdup.narrowPeak_peak_72361	2436	.	29.3126	247.34	243.694	732
chr5	88889250	88889585	SRR8550325_PAIRED_rmdup.narrowPeak_peak_72362	54	.	3.30097	7.4757	5.48924	283
chr5	88903225	88903415	SRR8550325_PAIRED_rmdup.narrowPeak_peak_72363	33	.	2.77282	5.23843	3.35113	139
chr5	88928373	88928958	SRR8550325_PAIRED_rmdup.narrowPeak_peak_72364	390	.	8.71457	41.5713	39.0485	362
chr5	88929279	88929989	SRR8550325_PAIRED_rmdup.narrowPeak_peak_72365	351	.	8.18641	37.6015	35.1155	478
chr5	88930652	88930919	SRR8550325_PAIRED_rmdup.narrowPeak_peak_72366	60	.	3.43301	8.07807	6.06978	176
chr5	88939009	88939871	SRR8550325_PAIRED_rmdup.narrowPeak_peak_72367	400	.	8.84661	42.5802	40.0484	258
chr5	88969012	88969452	SRR8550325_PAIRED_rmdup.narrowPeak_peak_72368	112	.	4.48932	13.4302	11.2755	350
chr5	88981462	88981962	SRR8550325_PAIRED_rmdup.narrowPeak_peak_72369	72	.	3.69709	9.33019	7.28128	205
chr5	88998587	88998765	SRR8550325_PAIRED_rmdup.narrowPeak_peak_72370	28	.	2.64078	4.72569	2.86714	47
chr5	89009954	89010593	SRR8550325_PAIRED_rmdup.narrowPeak_peak_72371	112	.	4.48932	13.4302	11.2755	395
chr5	89018713	89019384	SRR8550325_PAIRED_rmdup.narrowPeak_peak_72372	249	.	6.73399	27.2792	24.9042	169
chr5	89043205	89044533	SRR8550325_PAIRED_rmdup.narrowPeak_peak_72373	568	.	10.9592	59.5383	56.8712	698
chr5	89087931	89088149	SRR8550325_PAIRED_rmdup.narrowPeak_peak_72374	24	.	2.50874	4.23318	2.40547	195
chr5	89106029	89106623	SRR8550325_PAIRED_rmdup.narrowPeak_peak_72375	119	.	4.62136	14.1592	11.9888	370
chr5	89143311	89144314	SRR8550325_PAIRED_rmdup.narrowPeak_peak_72376	249	.	6.73399	27.2792	24.9042	566
chr5	89144567	89144792	SRR8550325_PAIRED_rmdup.narrowPeak_peak_72377	72	.	3.69709	9.33019	7.28128	49
chr5	89145011	89145587	SRR8550325_PAIRED_rmdup.narrowPeak_peak_72378	127	.	4.7534	14.9002	12.7147	404
chr5	89147313	89147830	SRR8550325_PAIRED_rmdup.narrowPeak_peak_72379	92	.	4.09321	11.3191	9.2146	370
chr5	89167075	89167217	SRR8550325_PAIRED_rmdup.narrowPeak_peak_72380	43	.	3.0369	6.32129	4.38156	35
chr5	89167540	89167798	SRR8550325_PAIRED_rmdup.narrowPeak_peak_72381	33	.	2.77282	5.23843	3.35113	208
chr5	89172045	89172899	SRR8550325_PAIRED_rmdup.narrowPeak_peak_72382	66	.	3.56505	8.69641	6.66747	245
chr5	89176807	89176981	SRR8550325_PAIRED_rmdup.narrowPeak_peak_72383	38	.	2.90486	5.77056	3.8563	119
chr5	89217948	89219010	SRR8550325_PAIRED_rmdup.narrowPeak_peak_72384	127	.	4.7534	14.9002	12.7147	788
chr5	89221553	89222265	SRR8550325_PAIRED_rmdup.narrowPeak_peak_72385	568	.	10.9592	59.5383	56.8712	352
chr5	89222621	89224336	SRR8550325_PAIRED_rmdup.narrowPeak_peak_72386	275	.	7.1301	30.0019	27.5947	1469
chr5	89229096	89229246	SRR8550325_PAIRED_rmdup.narrowPeak_peak_72387	38	.	2.90486	5.77056	3.8563	83
chr5	89246128	89246598	SRR8550325_PAIRED_rmdup.narrowPeak_peak_72388	60	.	3.43301	8.07807	6.06978	320
chr5	89259995	89260758	SRR8550325_PAIRED_rmdup.narrowPeak_peak_72389	257	.	6.86602	28.1786	25.7927	517
chr5	89260930	89261075	SRR8550325_PAIRED_rmdup.narrowPeak_peak_72390	28	.	2.64078	4.72569	2.86714	137
chr5	89271849	89272035	SRR8550325_PAIRED_rmdup.narrowPeak_peak_72391	43	.	3.0369	6.32129	4.38156	57
chr5	89384236	89384576	SRR8550325_PAIRED_rmdup.narrowPeak_peak_72392	312	.	7.65826	33.7425	31.2949	207
chr5	89439283	89439600	SRR8550325_PAIRED_rmdup.narrowPeak_peak_72393	181	.	5.67767	20.4007	18.1195	67
chr5	89444325	89444733	SRR8550325_PAIRED_rmdup.narrowPeak_peak_72394	142	.	5.01748	16.4173	14.2028	210
chr5	89445687	89445855	SRR8550325_PAIRED_rmdup.narrowPeak_peak_72395	33	.	2.77282	5.23843	3.35113	115
chr5	89455638	89455908	SRR8550325_PAIRED_rmdup.narrowPeak_peak_72396	360	.	8.31845	38.5838	36.0885	115
chr5	89526350	89527582	SRR8550325_PAIRED_rmdup.narrowPeak_peak_72397	1357	.	19.4097	138.856	135.725	643
chr5	89528716	89529555	SRR8550325_PAIRED_rmdup.narrowPeak_peak_72398	92	.	4.09321	11.3191	9.2146	381
chr5	89530295	89530601	SRR8550325_PAIRED_rmdup.narrowPeak_peak_72399	72	.	3.69709	9.33019	7.28128	74
chr5	89543306	89543919	SRR8550325_PAIRED_rmdup.narrowPeak_peak_72400	493	.	10.035	51.9389	49.3287	331
chr5	89581915	89582101	SRR8550325_PAIRED_rmdup.narrowPeak_peak_72401	38	.	2.90486	5.77056	3.8563	6
chr5	89611354	89612204	SRR8550325_PAIRED_rmdup.narrowPeak_peak_72402	112	.	4.48932	13.4302	11.2755	351
chr5	89680104	89680428	SRR8550325_PAIRED_rmdup.narrowPeak_peak_72403	181	.	5.67767	20.4007	18.1195	199
chr5	89759448	89759792	SRR8550325_PAIRED_rmdup.narrowPeak_peak_72404	79	.	3.82913	9.97888	7.91078	102
chr5	89763349	89764290	SRR8550325_PAIRED_rmdup.narrowPeak_peak_72405	85	.	3.96117	10.642	8.55543	85
chr5	89778812	89779075	SRR8550325_PAIRED_rmdup.narrowPeak_peak_72406	33	.	2.77282	5.23843	3.35113	78
chr5	89844475	89844692	SRR8550325_PAIRED_rmdup.narrowPeak_peak_72407	49	.	3.16893	6.8899	4.9262	84
chr5	89872674	89872881	SRR8550325_PAIRED_rmdup.narrowPeak_peak_72408	38	.	2.90486	5.77056	3.8563	86
chr5	89875109	89875263	SRR8550325_PAIRED_rmdup.narrowPeak_peak_72409	33	.	2.77282	5.23843	3.35113	13
chr5	89879126	89879688	SRR8550325_PAIRED_rmdup.narrowPeak_peak_72410	127	.	4.7534	14.9002	12.7147	330
chr5	89881929	89884075	SRR8550325_PAIRED_rmdup.narrowPeak_peak_72411	2902	.	33.2738	294.069	290.222	1400
chr5	89884222	89884629	SRR8550325_PAIRED_rmdup.narrowPeak_peak_72412	38	.	2.90486	5.77056	3.8563	101
chr5	89906715	89906872	SRR8550325_PAIRED_rmdup.narrowPeak_peak_72413	33	.	2.77282	5.23843	3.35113	137
chr5	89909301	89909664	SRR8550325_PAIRED_rmdup.narrowPeak_peak_72414	98	.	4.22525	12.0098	9.88794	173
chr5	89942198	89942361	SRR8550325_PAIRED_rmdup.narrowPeak_peak_72415	33	.	2.77282	5.23843	3.35113	113
chr5	89943392	89943952	SRR8550325_PAIRED_rmdup.narrowPeak_peak_72416	54	.	3.30097	7.4757	5.48924	192
chr5	89944966	89945374	SRR8550325_PAIRED_rmdup.narrowPeak_peak_72417	231	.	6.46991	25.5058	23.1529	285
chr5	89945550	89945877	SRR8550325_PAIRED_rmdup.narrowPeak_peak_72418	197	.	5.94175	22.065	19.7589	95
chr5	89981642	89982038	SRR8550325_PAIRED_rmdup.narrowPeak_peak_72419	60	.	3.43301	8.07807	6.06978	202
chr5	90026510	90026745	SRR8550325_PAIRED_rmdup.narrowPeak_peak_72420	79	.	3.82913	9.97888	7.91078	87
chr5	90054274	90054550	SRR8550325_PAIRED_rmdup.narrowPeak_peak_72421	33	.	2.77282	5.23843	3.35113	14
chr5	90055778	90055958	SRR8550325_PAIRED_rmdup.narrowPeak_peak_72422	85	.	3.96117	10.642	8.55543	124
chr5	90150325	90150647	SRR8550325_PAIRED_rmdup.narrowPeak_peak_72423	149	.	5.14952	17.1927	14.9642	179
chr5	90162713	90164186	SRR8550325_PAIRED_rmdup.narrowPeak_peak_72424	1787	.	23.5029	182.065	178.719	410
chr5	90182922	90183063	SRR8550325_PAIRED_rmdup.narrowPeak_peak_72425	54	.	3.30097	7.4757	5.48924	41
chr5	90194769	90195285	SRR8550325_PAIRED_rmdup.narrowPeak_peak_72426	360	.	8.31845	38.5838	36.0885	238
chr5	90199959	90200189	SRR8550325_PAIRED_rmdup.narrowPeak_peak_72427	85	.	3.96117	10.642	8.55543	159
chr5	90203022	90203726	SRR8550325_PAIRED_rmdup.narrowPeak_peak_72428	370	.	8.45049	39.5729	37.0683	342
chr5	90222967	90224847	SRR8550325_PAIRED_rmdup.narrowPeak_peak_72429	4921	.	49.2505	496.749	492.157	1061
chr5	90286714	90287006	SRR8550325_PAIRED_rmdup.narrowPeak_peak_72430	165	.	5.4136	18.776	16.5206	60
chr5	90339486	90340141	SRR8550325_PAIRED_rmdup.narrowPeak_peak_72431	906	.	14.7884	93.5309	90.6459	336
chr5	90364456	90367417	SRR8550325_PAIRED_rmdup.narrowPeak_peak_72432	2807	.	32.4816	284.593	280.787	2208
chr5	90367593	90367738	SRR8550325_PAIRED_rmdup.narrowPeak_peak_72433	38	.	2.90486	5.77056	3.8563	102
chr5	90465990	90467545	SRR8550325_PAIRED_rmdup.narrowPeak_peak_72434	568	.	10.9592	59.5383	56.8712	1448
chr5	90500649	90501172	SRR8550325_PAIRED_rmdup.narrowPeak_peak_72435	546	.	10.6952	57.3401	54.6891	310
chr5	90588820	90589358	SRR8550325_PAIRED_rmdup.narrowPeak_peak_72436	821	.	13.8641	84.9922	82.1579	280
chr5	90601597	90601855	SRR8550325_PAIRED_rmdup.narrowPeak_peak_72437	112	.	4.48932	13.4302	11.2755	43
chr5	90608980	90609386	SRR8550325_PAIRED_rmdup.narrowPeak_peak_72438	189	.	5.80971	21.228	18.9342	135
chr5	90630516	90630775	SRR8550325_PAIRED_rmdup.narrowPeak_peak_72439	119	.	4.62136	14.1592	11.9888	192
chr5	90640237	90640958	SRR8550325_PAIRED_rmdup.narrowPeak_peak_72440	142	.	5.01748	16.4173	14.2028	305
chr5	90652636	90653157	SRR8550325_PAIRED_rmdup.narrowPeak_peak_72441	482	.	9.90292	50.8754	48.2736	302
chr5	90660998	90661863	SRR8550325_PAIRED_rmdup.narrowPeak_peak_72442	955	.	15.3165	98.4958	95.5822	569
chr5	90724968	90725330	SRR8550325_PAIRED_rmdup.narrowPeak_peak_72443	66	.	3.56505	8.69641	6.66747	114
chr5	90727300	90728884	SRR8550325_PAIRED_rmdup.narrowPeak_peak_72444	612	.	11.4874	63.9965	61.2977	588
chr5	90756344	90756496	SRR8550325_PAIRED_rmdup.narrowPeak_peak_72445	33	.	2.77282	5.23843	3.35113	27
chr5	90757742	90758310	SRR8550325_PAIRED_rmdup.narrowPeak_peak_72446	92	.	4.09321	11.3191	9.2146	88
chr5	90758921	90759855	SRR8550325_PAIRED_rmdup.narrowPeak_peak_72447	601	.	11.3553	62.8744	60.1836	514
chr5	90785550	90786456	SRR8550325_PAIRED_rmdup.narrowPeak_peak_72448	370	.	8.45049	39.5729	37.0683	135
chr5	90788252	90788414	SRR8550325_PAIRED_rmdup.narrowPeak_peak_72449	112	.	4.48932	13.4302	11.2755	103
chr5	90789577	90790594	SRR8550325_PAIRED_rmdup.narrowPeak_peak_72450	557	.	10.8272	58.4366	55.7775	659
chr5	90819771	90820393	SRR8550325_PAIRED_rmdup.narrowPeak_peak_72451	285	.	7.26214	30.9255	28.5081	287
chr5	90890668	90891684	SRR8550325_PAIRED_rmdup.narrowPeak_peak_72452	821	.	13.8641	84.9922	82.1579	678
chr5	90898434	90898633	SRR8550325_PAIRED_rmdup.narrowPeak_peak_72453	28	.	2.64078	4.72569	2.86714	155
chr5	90900306	90900658	SRR8550325_PAIRED_rmdup.narrowPeak_peak_72454	79	.	3.82913	9.97888	7.91078	117
chr5	90902997	90903195	SRR8550325_PAIRED_rmdup.narrowPeak_peak_72455	205	.	6.07379	22.9115	20.5933	88
chr5	90903626	90904129	SRR8550325_PAIRED_rmdup.narrowPeak_peak_72456	134	.	4.88544	15.653	13.4528	293
chr5	90908954	90909604	SRR8550325_PAIRED_rmdup.narrowPeak_peak_72457	240	.	6.60195	26.3883	24.0242	249
chr5	90930578	90932545	SRR8550325_PAIRED_rmdup.narrowPeak_peak_72458	4028	.	42.3845	407.165	402.863	586
chr5	90936714	90937163	SRR8550325_PAIRED_rmdup.narrowPeak_peak_72459	33	.	2.77282	5.23843	3.35113	231
chr5	90951228	90951890	SRR8550325_PAIRED_rmdup.narrowPeak_peak_72460	49	.	3.16893	6.8899	4.9262	390
chr5	90977369	90977544	SRR8550325_PAIRED_rmdup.narrowPeak_peak_72461	149	.	5.14952	17.1927	14.9642	54
chr5	91038524	91038876	SRR8550325_PAIRED_rmdup.narrowPeak_peak_72462	79	.	3.82913	9.97888	7.91078	151
chr5	91074017	91074975	SRR8550325_PAIRED_rmdup.narrowPeak_peak_72463	451	.	9.5068	47.7194	45.1437	780
chr5	91138780	91140237	SRR8550325_PAIRED_rmdup.narrowPeak_peak_72464	894	.	14.6563	92.2992	89.4214	813
chr5	91198636	91199072	SRR8550325_PAIRED_rmdup.narrowPeak_peak_72465	294	.	7.39418	31.8569	29.4292	194
chr5	91307825	91308305	SRR8550325_PAIRED_rmdup.narrowPeak_peak_72466	370	.	8.45049	39.5729	37.0683	281
chr5	91311740	91312141	SRR8550325_PAIRED_rmdup.narrowPeak_peak_72467	134	.	4.88544	15.653	13.4528	247
chr5	91357079	91357237	SRR8550325_PAIRED_rmdup.narrowPeak_peak_72468	79	.	3.82913	9.97888	7.91078	110
chr5	91402394	91403169	SRR8550325_PAIRED_rmdup.narrowPeak_peak_72469	275	.	7.1301	30.0019	27.5947	473
chr5	91456735	91457511	SRR8550325_PAIRED_rmdup.narrowPeak_peak_72470	240	.	6.60195	26.3883	24.0242	417
chr5	91465059	91465372	SRR8550325_PAIRED_rmdup.narrowPeak_peak_72471	266	.	6.99806	29.0862	26.6896	228
chr5	91494618	91494905	SRR8550325_PAIRED_rmdup.narrowPeak_peak_72472	33	.	2.77282	5.23843	3.35113	35
chr5	91509423	91510305	SRR8550325_PAIRED_rmdup.narrowPeak_peak_72473	54	.	3.30097	7.4757	5.48924	261
chr5	91517253	91518408	SRR8550325_PAIRED_rmdup.narrowPeak_peak_72474	1589	.	21.6544	162.235	158.986	402
chr5	91519066	91519843	SRR8550325_PAIRED_rmdup.narrowPeak_peak_72475	85	.	3.96117	10.642	8.55543	711
chr5	91597314	91597751	SRR8550325_PAIRED_rmdup.narrowPeak_peak_72476	134	.	4.88544	15.653	13.4528	138
chr5	91603862	91604323	SRR8550325_PAIRED_rmdup.narrowPeak_peak_72477	157	.	5.28156	17.979	15.737	145
chr5	91616545	91616787	SRR8550325_PAIRED_rmdup.narrowPeak_peak_72478	33	.	2.77282	5.23843	3.35113	223
chr5	91653305	91653527	SRR8550325_PAIRED_rmdup.narrowPeak_peak_72479	54	.	3.30097	7.4757	5.48924	27
chr5	91692024	91692561	SRR8550325_PAIRED_rmdup.narrowPeak_peak_72480	92	.	4.09321	11.3191	9.2146	301
chr5	91710663	91710971	SRR8550325_PAIRED_rmdup.narrowPeak_peak_72481	60	.	3.43301	8.07807	6.06978	210
chr5	91713096	91713330	SRR8550325_PAIRED_rmdup.narrowPeak_peak_72482	72	.	3.69709	9.33019	7.28128	80
chr5	91717540	91717796	SRR8550325_PAIRED_rmdup.narrowPeak_peak_72483	33	.	2.77282	5.23843	3.35113	129
chr5	91722382	91723864	SRR8550325_PAIRED_rmdup.narrowPeak_peak_72484	1237	.	18.2214	126.818	123.749	822
chr5	91727613	91727779	SRR8550325_PAIRED_rmdup.narrowPeak_peak_72485	72	.	3.69709	9.33019	7.28128	122
chr5	91739804	91740076	SRR8550325_PAIRED_rmdup.narrowPeak_peak_72486	19	.	2.3767	3.76182	1.96753	68
chr5	91745741	91746005	SRR8550325_PAIRED_rmdup.narrowPeak_peak_72487	49	.	3.16893	6.8899	4.9262	164
chr5	91761430	91761577	SRR8550325_PAIRED_rmdup.narrowPeak_peak_72488	19	.	2.3767	3.76182	1.96753	132
chr5	91762348	91762668	SRR8550325_PAIRED_rmdup.narrowPeak_peak_72489	54	.	3.30097	7.4757	5.48924	156
chr5	91764569	91765038	SRR8550325_PAIRED_rmdup.narrowPeak_peak_72490	43	.	3.0369	6.32129	4.38156	259
chr5	91765514	91766284	SRR8550325_PAIRED_rmdup.narrowPeak_peak_72491	181	.	5.67767	20.4007	18.1195	238
chr5	91767263	91767484	SRR8550325_PAIRED_rmdup.narrowPeak_peak_72492	33	.	2.77282	5.23843	3.35113	147
chr5	91807767	91808006	SRR8550325_PAIRED_rmdup.narrowPeak_peak_72493	85	.	3.96117	10.642	8.55543	173
chr5	91822915	91823317	SRR8550325_PAIRED_rmdup.narrowPeak_peak_72494	54	.	3.30097	7.4757	5.48924	42
chr5	91828490	91828649	SRR8550325_PAIRED_rmdup.narrowPeak_peak_72495	24	.	2.50874	4.23318	2.40547	127
chr5	91843227	91843582	SRR8550325_PAIRED_rmdup.narrowPeak_peak_72496	119	.	4.62136	14.1592	11.9888	214
chr5	91849389	91849684	SRR8550325_PAIRED_rmdup.narrowPeak_peak_72497	60	.	3.43301	8.07807	6.06978	206
chr5	91861570	91861707	SRR8550325_PAIRED_rmdup.narrowPeak_peak_72498	72	.	3.69709	9.33019	7.28128	71
chr5	91876799	91876947	SRR8550325_PAIRED_rmdup.narrowPeak_peak_72499	38	.	2.90486	5.77056	3.8563	59
chr5	91942228	91942460	SRR8550325_PAIRED_rmdup.narrowPeak_peak_72500	112	.	4.48932	13.4302	11.2755	175
chr5	91962147	91963717	SRR8550325_PAIRED_rmdup.narrowPeak_peak_72501	3205	.	35.7826	324.477	320.504	835
chr5	91971073	91971274	SRR8550325_PAIRED_rmdup.narrowPeak_peak_72502	19	.	2.3767	3.76182	1.96753	101
chr5	92024243	92024523	SRR8550325_PAIRED_rmdup.narrowPeak_peak_72503	85	.	3.96117	10.642	8.55543	65
chr5	92033479	92033679	SRR8550325_PAIRED_rmdup.narrowPeak_peak_72504	24	.	2.50874	4.23318	2.40547	168
chr5	92042043	92043435	SRR8550325_PAIRED_rmdup.narrowPeak_peak_72505	2225	.	27.4641	226.121	222.569	681
chr5	92049672	92049942	SRR8550325_PAIRED_rmdup.narrowPeak_peak_72506	33	.	2.77282	5.23843	3.35113	209
chr5	92082752	92084312	SRR8550325_PAIRED_rmdup.narrowPeak_peak_72507	3927	.	41.5923	397.053	392.789	1072
chr5	92098344	92098499	SRR8550325_PAIRED_rmdup.narrowPeak_peak_72508	33	.	2.77282	5.23843	3.35113	8
chr5	92098770	92098965	SRR8550325_PAIRED_rmdup.narrowPeak_peak_72509	85	.	3.96117	10.642	8.55543	97
chr5	92106539	92106773	SRR8550325_PAIRED_rmdup.narrowPeak_peak_72510	43	.	3.0369	6.32129	4.38156	75
chr5	92112267	92112946	SRR8550325_PAIRED_rmdup.narrowPeak_peak_72511	66	.	3.56505	8.69641	6.66747	255
chr5	92117845	92118192	SRR8550325_PAIRED_rmdup.narrowPeak_peak_72512	341	.	8.05437	36.6261	34.1494	205
chr5	92128691	92129057	SRR8550325_PAIRED_rmdup.narrowPeak_peak_72513	79	.	3.82913	9.97888	7.91078	86
chr5	92136835	92138666	SRR8550325_PAIRED_rmdup.narrowPeak_peak_72514	3497	.	38.1593	353.819	349.727	1012
chr5	92150805	92151171	SRR8550325_PAIRED_rmdup.narrowPeak_peak_72515	43	.	3.0369	6.32129	4.38156	206
chr5	92228909	92229047	SRR8550325_PAIRED_rmdup.narrowPeak_peak_72516	24	.	2.50874	4.23318	2.40547	7
chr5	92239499	92240027	SRR8550325_PAIRED_rmdup.narrowPeak_peak_72517	294	.	7.39418	31.8569	29.4292	279
chr5	92252894	92253284	SRR8550325_PAIRED_rmdup.narrowPeak_peak_72518	142	.	5.01748	16.4173	14.2028	243
chr5	92256271	92256908	SRR8550325_PAIRED_rmdup.narrowPeak_peak_72519	98	.	4.22525	12.0098	9.88794	228
chr5	92257266	92257497	SRR8550325_PAIRED_rmdup.narrowPeak_peak_72520	54	.	3.30097	7.4757	5.48924	194
chr5	92257805	92258141	SRR8550325_PAIRED_rmdup.narrowPeak_peak_72521	92	.	4.09321	11.3191	9.2146	187
chr5	92277547	92278573	SRR8550325_PAIRED_rmdup.narrowPeak_peak_72522	2136	.	26.6719	217.151	213.64	505
chr5	92278720	92278903	SRR8550325_PAIRED_rmdup.narrowPeak_peak_72523	28	.	2.64078	4.72569	2.86714	34
chr5	92309434	92310491	SRR8550325_PAIRED_rmdup.narrowPeak_peak_72524	2121	.	26.5398	215.663	212.159	576
chr5	92312262	92312733	SRR8550325_PAIRED_rmdup.narrowPeak_peak_72525	189	.	5.80971	21.228	18.9342	215
chr5	92348772	92349024	SRR8550325_PAIRED_rmdup.narrowPeak_peak_72526	181	.	5.67767	20.4007	18.1195	164
chr5	92358122	92358346	SRR8550325_PAIRED_rmdup.narrowPeak_peak_72527	72	.	3.69709	9.33019	7.28128	49
chr5	92363187	92363422	SRR8550325_PAIRED_rmdup.narrowPeak_peak_72528	43	.	3.0369	6.32129	4.38156	50
chr5	92369190	92369350	SRR8550325_PAIRED_rmdup.narrowPeak_peak_72529	85	.	3.96117	10.642	8.55543	51
chr5	92381715	92382310	SRR8550325_PAIRED_rmdup.narrowPeak_peak_72530	809	.	13.732	83.7886	80.9615	282
chr5	92384774	92385207	SRR8550325_PAIRED_rmdup.narrowPeak_peak_72531	127	.	4.7534	14.9002	12.7147	198
chr5	92386777	92386932	SRR8550325_PAIRED_rmdup.narrowPeak_peak_72532	127	.	4.7534	14.9002	12.7147	64
chr5	92392694	92393171	SRR8550325_PAIRED_rmdup.narrowPeak_peak_72533	43	.	3.0369	6.32129	4.38156	315
chr5	92398109	92398634	SRR8550325_PAIRED_rmdup.narrowPeak_peak_72534	1018	.	15.9767	104.785	101.836	265
chr5	92403698	92403851	SRR8550325_PAIRED_rmdup.narrowPeak_peak_72535	85	.	3.96117	10.642	8.55543	53
chr5	92404022	92404927	SRR8550325_PAIRED_rmdup.narrowPeak_peak_72536	762	.	13.2039	79.0158	76.2183	243
chr5	92434365	92435724	SRR8550325_PAIRED_rmdup.narrowPeak_peak_72537	2902	.	33.2738	294.069	290.222	833
chr5	92461386	92461913	SRR8550325_PAIRED_rmdup.narrowPeak_peak_72538	214	.	6.20583	23.7673	21.4373	100
chr5	92462829	92463173	SRR8550325_PAIRED_rmdup.narrowPeak_peak_72539	127	.	4.7534	14.9002	12.7147	101
chr5	92498366	92499096	SRR8550325_PAIRED_rmdup.narrowPeak_peak_72540	351	.	8.18641	37.6015	35.1155	462
chr5	92504776	92506201	SRR8550325_PAIRED_rmdup.narrowPeak_peak_72541	2981	.	33.934	302.013	298.133	783
chr5	92506495	92506705	SRR8550325_PAIRED_rmdup.narrowPeak_peak_72542	92	.	4.09321	11.3191	9.2146	142
chr5	92563584	92563957	SRR8550325_PAIRED_rmdup.narrowPeak_peak_72543	85	.	3.96117	10.642	8.55543	254
chr5	92601899	92602166	SRR8550325_PAIRED_rmdup.narrowPeak_peak_72544	66	.	3.56505	8.69641	6.66747	126
chr5	92602566	92603594	SRR8550325_PAIRED_rmdup.narrowPeak_peak_72545	536	.	10.5631	56.249	53.606	540
chr5	92603741	92604064	SRR8550325_PAIRED_rmdup.narrowPeak_peak_72546	60	.	3.43301	8.07807	6.06978	30
chr5	92627856	92628394	SRR8550325_PAIRED_rmdup.narrowPeak_peak_72547	341	.	8.05437	36.6261	34.1494	320
chr5	92656357	92656534	SRR8550325_PAIRED_rmdup.narrowPeak_peak_72548	222	.	6.33787	24.6321	22.2906	127
chr5	92674587	92676205	SRR8550325_PAIRED_rmdup.narrowPeak_peak_72549	882	.	14.5243	91.0715	88.201	959
chr5	92679410	92679783	SRR8550325_PAIRED_rmdup.narrowPeak_peak_72550	197	.	5.94175	22.065	19.7589	227
chr5	92682355	92683976	SRR8550325_PAIRED_rmdup.narrowPeak_peak_72551	380	.	8.58253	40.5688	38.055	891
chr5	92698517	92698908	SRR8550325_PAIRED_rmdup.narrowPeak_peak_72552	222	.	6.33787	24.6321	22.2906	110
chr5	92725965	92726185	SRR8550325_PAIRED_rmdup.narrowPeak_peak_72553	266	.	6.99806	29.0862	26.6896	159
chr5	92728390	92728707	SRR8550325_PAIRED_rmdup.narrowPeak_peak_72554	189	.	5.80971	21.228	18.9342	102
chr5	92763538	92763734	SRR8550325_PAIRED_rmdup.narrowPeak_peak_72555	66	.	3.56505	8.69641	6.66747	89
chr5	92783985	92784384	SRR8550325_PAIRED_rmdup.narrowPeak_peak_72556	49	.	3.16893	6.8899	4.9262	195
chr5	92808649	92809834	SRR8550325_PAIRED_rmdup.narrowPeak_peak_72557	1631	.	22.0505	166.442	163.172	651
chr5	92811111	92811480	SRR8550325_PAIRED_rmdup.narrowPeak_peak_72558	214	.	6.20583	23.7673	21.4373	228
chr5	92811786	92812026	SRR8550325_PAIRED_rmdup.narrowPeak_peak_72559	49	.	3.16893	6.8899	4.9262	165
chr5	92813002	92813184	SRR8550325_PAIRED_rmdup.narrowPeak_peak_72560	266	.	6.99806	29.0862	26.6896	96
chr5	92843758	92844410	SRR8550325_PAIRED_rmdup.narrowPeak_peak_72561	105	.	4.35728	12.7136	10.5751	67
chr5	92844657	92844831	SRR8550325_PAIRED_rmdup.narrowPeak_peak_72562	43	.	3.0369	6.32129	4.38156	3
chr5	92856226	92856507	SRR8550325_PAIRED_rmdup.narrowPeak_peak_72563	33	.	2.77282	5.23843	3.35113	34
chr5	92869114	92869504	SRR8550325_PAIRED_rmdup.narrowPeak_peak_72564	92	.	4.09321	11.3191	9.2146	145
chr5	92886177	92886491	SRR8550325_PAIRED_rmdup.narrowPeak_peak_72565	222	.	6.33787	24.6321	22.2906	153
chr5	92893809	92894144	SRR8550325_PAIRED_rmdup.narrowPeak_peak_72566	49	.	3.16893	6.8899	4.9262	128
chr5	92897489	92898803	SRR8550325_PAIRED_rmdup.narrowPeak_peak_72567	2077	.	26.1437	211.213	207.729	442
chr5	92900196	92900728	SRR8550325_PAIRED_rmdup.narrowPeak_peak_72568	72	.	3.69709	9.33019	7.28128	450
chr5	92905397	92906116	SRR8550325_PAIRED_rmdup.narrowPeak_peak_72569	809	.	13.732	83.7886	80.9615	223
chr5	92915407	92915720	SRR8550325_PAIRED_rmdup.narrowPeak_peak_72570	205	.	6.07379	22.9115	20.5933	207
chr5	92924728	92925479	SRR8550325_PAIRED_rmdup.narrowPeak_peak_72571	231	.	6.46991	25.5058	23.1529	617
chr5	92931411	92931591	SRR8550325_PAIRED_rmdup.narrowPeak_peak_72572	105	.	4.35728	12.7136	10.5751	53
chr5	92942487	92942899	SRR8550325_PAIRED_rmdup.narrowPeak_peak_72573	43	.	3.0369	6.32129	4.38156	176
chr5	92954288	92954749	SRR8550325_PAIRED_rmdup.narrowPeak_peak_72574	257	.	6.86602	28.1786	25.7927	202
chr5	92955202	92955368	SRR8550325_PAIRED_rmdup.narrowPeak_peak_72575	127	.	4.7534	14.9002	12.7147	104
chr5	92987836	92988313	SRR8550325_PAIRED_rmdup.narrowPeak_peak_72576	119	.	4.62136	14.1592	11.9888	388
chr5	92988613	92989191	SRR8550325_PAIRED_rmdup.narrowPeak_peak_72577	624	.	11.6194	65.1236	62.4169	274
chr5	92994876	92995136	SRR8550325_PAIRED_rmdup.narrowPeak_peak_72578	105	.	4.35728	12.7136	10.5751	103
chr5	92996473	92996802	SRR8550325_PAIRED_rmdup.narrowPeak_peak_72579	38	.	2.90486	5.77056	3.8563	232
chr5	92997099	92999036	SRR8550325_PAIRED_rmdup.narrowPeak_peak_72580	2210	.	27.3321	224.621	221.076	740
chr5	92999410	92999577	SRR8550325_PAIRED_rmdup.narrowPeak_peak_72581	28	.	2.64078	4.72569	2.86714	19
chr5	93000888	93001130	SRR8550325_PAIRED_rmdup.narrowPeak_peak_72582	49	.	3.16893	6.8899	4.9262	75
chr5	93005315	93006302	SRR8550325_PAIRED_rmdup.narrowPeak_peak_72583	451	.	9.5068	47.7194	45.1437	327
chr5	93022087	93022474	SRR8550325_PAIRED_rmdup.narrowPeak_peak_72584	165	.	5.4136	18.776	16.5206	247
chr5	93024640	93025293	SRR8550325_PAIRED_rmdup.narrowPeak_peak_72585	275	.	7.1301	30.0019	27.5947	186
chr5	93026189	93027579	SRR8550325_PAIRED_rmdup.narrowPeak_peak_72586	92	.	4.09321	11.3191	9.2146	499
chr5	93035311	93035517	SRR8550325_PAIRED_rmdup.narrowPeak_peak_72587	266	.	6.99806	29.0862	26.6896	107
chr5	93036148	93036925	SRR8550325_PAIRED_rmdup.narrowPeak_peak_72588	214	.	6.20583	23.7673	21.4373	256
chr5	93037112	93037329	SRR8550325_PAIRED_rmdup.narrowPeak_peak_72589	38	.	2.90486	5.77056	3.8563	137
chr5	93037701	93038103	SRR8550325_PAIRED_rmdup.narrowPeak_peak_72590	157	.	5.28156	17.979	15.737	306
chr5	93043806	93045537	SRR8550325_PAIRED_rmdup.narrowPeak_peak_72591	482	.	9.90292	50.8754	48.2736	1359
chr5	93080061	93080223	SRR8550325_PAIRED_rmdup.narrowPeak_peak_72592	19	.	2.3767	3.76182	1.96753	10
chr5	93091944	93092370	SRR8550325_PAIRED_rmdup.narrowPeak_peak_72593	134	.	4.88544	15.653	13.4528	209
chr5	93092514	93094792	SRR8550325_PAIRED_rmdup.narrowPeak_peak_72594	2498	.	29.8408	253.474	249.802	818
chr5	93094988	93096303	SRR8550325_PAIRED_rmdup.narrowPeak_peak_72595	503	.	10.167	53.0081	50.3895	479
chr5	93101465	93101742	SRR8550325_PAIRED_rmdup.narrowPeak_peak_72596	24	.	2.50874	4.23318	2.40547	197
chr5	93123803	93124734	SRR8550325_PAIRED_rmdup.narrowPeak_peak_72597	451	.	9.5068	47.7194	45.1437	460
chr5	93129902	93130346	SRR8550325_PAIRED_rmdup.narrowPeak_peak_72598	341	.	8.05437	36.6261	34.1494	302
chr5	93132413	93132566	SRR8550325_PAIRED_rmdup.narrowPeak_peak_72599	49	.	3.16893	6.8899	4.9262	89
chr5	93133252	93134301	SRR8550325_PAIRED_rmdup.narrowPeak_peak_72600	472	.	9.77088	49.8175	47.2244	744
chr5	93135876	93136161	SRR8550325_PAIRED_rmdup.narrowPeak_peak_72601	157	.	5.28156	17.979	15.737	89
chr5	93136912	93137519	SRR8550325_PAIRED_rmdup.narrowPeak_peak_72602	92	.	4.09321	11.3191	9.2146	417
chr5	93145135	93145364	SRR8550325_PAIRED_rmdup.narrowPeak_peak_72603	43	.	3.0369	6.32129	4.38156	157
chr5	93163035	93163241	SRR8550325_PAIRED_rmdup.narrowPeak_peak_72604	33	.	2.77282	5.23843	3.35113	95
chr5	93168632	93169097	SRR8550325_PAIRED_rmdup.narrowPeak_peak_72605	312	.	7.65826	33.7425	31.2949	280
chr5	93178461	93178598	SRR8550325_PAIRED_rmdup.narrowPeak_peak_72606	28	.	2.64078	4.72569	2.86714	40
chr5	93178894	93179262	SRR8550325_PAIRED_rmdup.narrowPeak_peak_72607	38	.	2.90486	5.77056	3.8563	114
chr5	93180368	93181065	SRR8550325_PAIRED_rmdup.narrowPeak_peak_72608	72	.	3.69709	9.33019	7.28128	593
chr5	93184603	93184835	SRR8550325_PAIRED_rmdup.narrowPeak_peak_72609	49	.	3.16893	6.8899	4.9262	31
chr5	93201098	93201666	SRR8550325_PAIRED_rmdup.narrowPeak_peak_72610	322	.	7.7903	34.6965	32.239	257
chr5	93205195	93207596	SRR8550325_PAIRED_rmdup.narrowPeak_peak_72611	3334	.	36.8389	337.456	333.43	1626
chr5	93225295	93225437	SRR8550325_PAIRED_rmdup.narrowPeak_peak_72612	33	.	2.77282	5.23843	3.35113	31
chr5	93251099	93251247	SRR8550325_PAIRED_rmdup.narrowPeak_peak_72613	28	.	2.64078	4.72569	2.86714	16
chr5	93261059	93261236	SRR8550325_PAIRED_rmdup.narrowPeak_peak_72614	85	.	3.96117	10.642	8.55543	121
chr5	93266008	93268956	SRR8550325_PAIRED_rmdup.narrowPeak_peak_72615	4470	.	45.8175	451.534	447.081	1128
chr5	93282541	93282920	SRR8550325_PAIRED_rmdup.narrowPeak_peak_72616	72	.	3.69709	9.33019	7.28128	276
chr5	95880960	95881614	SRR8550325_PAIRED_rmdup.narrowPeak_peak_72619	331	.	7.92234	35.6577	33.1906	142
chr5	95936038	95936548	SRR8550325_PAIRED_rmdup.narrowPeak_peak_72620	134	.	4.88544	15.653	13.4528	251
chr5	95938005	95939088	SRR8550325_PAIRED_rmdup.narrowPeak_peak_72621	590	.	11.2233	61.7573	59.0744	231
chr5	95940452	95941042	SRR8550325_PAIRED_rmdup.narrowPeak_peak_72622	579	.	11.0913	60.6453	57.9702	412
chr5	95942687	95943225	SRR8550325_PAIRED_rmdup.narrowPeak_peak_72623	54	.	3.30097	7.4757	5.48924	308
chr5	95949823	95950700	SRR8550325_PAIRED_rmdup.narrowPeak_peak_72624	249	.	6.73399	27.2792	24.9042	635
chr5	95961256	95961423	SRR8550325_PAIRED_rmdup.narrowPeak_peak_72625	19	.	2.3767	3.76182	1.96753	65
chr5	95970954	95971245	SRR8550325_PAIRED_rmdup.narrowPeak_peak_72626	189	.	5.80971	21.228	18.9342	104
chr5	96002966	96003392	SRR8550325_PAIRED_rmdup.narrowPeak_peak_72627	49	.	3.16893	6.8899	4.9262	141
chr5	96011403	96011546	SRR8550325_PAIRED_rmdup.narrowPeak_peak_72628	43	.	3.0369	6.32129	4.38156	79
chr5	96011959	96012290	SRR8550325_PAIRED_rmdup.narrowPeak_peak_72629	79	.	3.82913	9.97888	7.91078	134
chr5	96037644	96038101	SRR8550325_PAIRED_rmdup.narrowPeak_peak_72630	165	.	5.4136	18.776	16.5206	307
chr5	96071614	96071770	SRR8550325_PAIRED_rmdup.narrowPeak_peak_72631	19	.	2.3767	3.76182	1.96753	108
chr5	96093084	96093239	SRR8550325_PAIRED_rmdup.narrowPeak_peak_72632	28	.	2.64078	4.72569	2.86714	120
chr5	96160362	96163523	SRR8550325_PAIRED_rmdup.narrowPeak_peak_72633	2361	.	28.6524	239.717	236.104	2130
chr5	96163986	96164358	SRR8550325_PAIRED_rmdup.narrowPeak_peak_72634	98	.	4.22525	12.0098	9.88794	217
chr5	96176216	96177040	SRR8550325_PAIRED_rmdup.narrowPeak_peak_72635	240	.	6.60195	26.3883	24.0242	168
chr5	96198919	96199281	SRR8550325_PAIRED_rmdup.narrowPeak_peak_72636	33	.	2.77282	5.23843	3.35113	37
chr5	96205290	96205547	SRR8550325_PAIRED_rmdup.narrowPeak_peak_72637	60	.	3.43301	8.07807	6.06978	119
chr5	96209411	96210931	SRR8550325_PAIRED_rmdup.narrowPeak_peak_72638	1873	.	24.2952	190.712	187.324	634
chr5	96266999	96267451	SRR8550325_PAIRED_rmdup.narrowPeak_peak_72639	197	.	5.94175	22.065	19.7589	206
chr5	96305489	96306184	SRR8550325_PAIRED_rmdup.narrowPeak_peak_72640	482	.	9.90292	50.8754	48.2736	448
chr5	96310816	96310982	SRR8550325_PAIRED_rmdup.narrowPeak_peak_72641	92	.	4.09321	11.3191	9.2146	79
chr5	96311428	96311747	SRR8550325_PAIRED_rmdup.narrowPeak_peak_72642	72	.	3.69709	9.33019	7.28128	121
chr5	96334061	96334390	SRR8550325_PAIRED_rmdup.narrowPeak_peak_72643	165	.	5.4136	18.776	16.5206	131
chr5	96344990	96345297	SRR8550325_PAIRED_rmdup.narrowPeak_peak_72644	98	.	4.22525	12.0098	9.88794	95
chr5	96373272	96375003	SRR8550325_PAIRED_rmdup.narrowPeak_peak_72645	2918	.	33.4058	295.654	291.801	1107
chr5	96375516	96375915	SRR8550325_PAIRED_rmdup.narrowPeak_peak_72646	33	.	2.77282	5.23843	3.35113	217
chr5	96395878	96396448	SRR8550325_PAIRED_rmdup.narrowPeak_peak_72647	181	.	5.67767	20.4007	18.1195	314
chr5	96413794	96414000	SRR8550325_PAIRED_rmdup.narrowPeak_peak_72648	43	.	3.0369	6.32129	4.38156	159
chr5	96421430	96422121	SRR8550325_PAIRED_rmdup.narrowPeak_peak_72649	72	.	3.69709	9.33019	7.28128	310
chr5	96465633	96465819	SRR8550325_PAIRED_rmdup.narrowPeak_peak_72650	15	.	2.24466	3.3126	1.5551	3
chr5	96466550	96466779	SRR8550325_PAIRED_rmdup.narrowPeak_peak_72651	112	.	4.48932	13.4302	11.2755	151
chr5	96539157	96539359	SRR8550325_PAIRED_rmdup.narrowPeak_peak_72652	43	.	3.0369	6.32129	4.38156	49
chr5	96540750	96540912	SRR8550325_PAIRED_rmdup.narrowPeak_peak_72653	33	.	2.77282	5.23843	3.35113	131
chr5	96578671	96579068	SRR8550325_PAIRED_rmdup.narrowPeak_peak_72654	85	.	3.96117	10.642	8.55543	199
chr5	96580087	96580376	SRR8550325_PAIRED_rmdup.narrowPeak_peak_72655	43	.	3.0369	6.32129	4.38156	67
chr5	96587443	96587769	SRR8550325_PAIRED_rmdup.narrowPeak_peak_72656	231	.	6.46991	25.5058	23.1529	205
chr5	96607190	96607630	SRR8550325_PAIRED_rmdup.narrowPeak_peak_72657	38	.	2.90486	5.77056	3.8563	338
chr5	96617017	96617240	SRR8550325_PAIRED_rmdup.narrowPeak_peak_72658	66	.	3.56505	8.69641	6.66747	92
chr5	96617473	96617713	SRR8550325_PAIRED_rmdup.narrowPeak_peak_72659	38	.	2.90486	5.77056	3.8563	53
chr5	96677621	96677779	SRR8550325_PAIRED_rmdup.narrowPeak_peak_72660	222	.	6.33787	24.6321	22.2906	71
chr5	96682894	96683079	SRR8550325_PAIRED_rmdup.narrowPeak_peak_72661	43	.	3.0369	6.32129	4.38156	126
chr5	96769022	96769530	SRR8550325_PAIRED_rmdup.narrowPeak_peak_72662	214	.	6.20583	23.7673	21.4373	248
chr5	96792867	96793104	SRR8550325_PAIRED_rmdup.narrowPeak_peak_72663	28	.	2.64078	4.72569	2.86714	26
chr5	96793321	96793893	SRR8550325_PAIRED_rmdup.narrowPeak_peak_72664	441	.	9.37476	46.6793	44.1123	91
chr5	96801888	96802083	SRR8550325_PAIRED_rmdup.narrowPeak_peak_72665	49	.	3.16893	6.8899	4.9262	123
chr5	96802518	96802760	SRR8550325_PAIRED_rmdup.narrowPeak_peak_72666	43	.	3.0369	6.32129	4.38156	158
chr5	96804388	96804620	SRR8550325_PAIRED_rmdup.narrowPeak_peak_72667	205	.	6.07379	22.9115	20.5933	102
chr5	96878229	96878432	SRR8550325_PAIRED_rmdup.narrowPeak_peak_72668	98	.	4.22525	12.0098	9.88794	117
chr5	96881225	96881552	SRR8550325_PAIRED_rmdup.narrowPeak_peak_72669	43	.	3.0369	6.32129	4.38156	162
chr5	96898225	96898394	SRR8550325_PAIRED_rmdup.narrowPeak_peak_72670	33	.	2.77282	5.23843	3.35113	90
chr5	96919322	96919464	SRR8550325_PAIRED_rmdup.narrowPeak_peak_72671	38	.	2.90486	5.77056	3.8563	109
chr5	96926024	96926244	SRR8550325_PAIRED_rmdup.narrowPeak_peak_72672	43	.	3.0369	6.32129	4.38156	28
chr5	96941072	96941309	SRR8550325_PAIRED_rmdup.narrowPeak_peak_72673	33	.	2.77282	5.23843	3.35113	212
chr5	96962467	96963199	SRR8550325_PAIRED_rmdup.narrowPeak_peak_72674	294	.	7.39418	31.8569	29.4292	263
chr5	96964401	96964858	SRR8550325_PAIRED_rmdup.narrowPeak_peak_72675	461	.	9.63884	48.7655	46.1811	82
chr5	96965007	96965208	SRR8550325_PAIRED_rmdup.narrowPeak_peak_72676	54	.	3.30097	7.4757	5.48924	102
chr5	96968076	96969432	SRR8550325_PAIRED_rmdup.narrowPeak_peak_72677	525	.	10.4311	55.1632	52.5283	859
chr5	96969763	96970021	SRR8550325_PAIRED_rmdup.narrowPeak_peak_72678	157	.	5.28156	17.979	15.737	161
chr5	96971274	96971487	SRR8550325_PAIRED_rmdup.narrowPeak_peak_72679	43	.	3.0369	6.32129	4.38156	30
chr5	96980173	96980413	SRR8550325_PAIRED_rmdup.narrowPeak_peak_72680	43	.	3.0369	6.32129	4.38156	190
chr5	96995875	96996036	SRR8550325_PAIRED_rmdup.narrowPeak_peak_72681	49	.	3.16893	6.8899	4.9262	88
chr5	96996246	96998617	SRR8550325_PAIRED_rmdup.narrowPeak_peak_72682	1858	.	24.1631	189.265	185.884	1196
chr5	97014451	97014588	SRR8550325_PAIRED_rmdup.narrowPeak_peak_72683	24	.	2.50874	4.23318	2.40547	104
chr5	97014807	97015088	SRR8550325_PAIRED_rmdup.narrowPeak_peak_72684	105	.	4.35728	12.7136	10.5751	60
chr5	97055732	97056080	SRR8550325_PAIRED_rmdup.narrowPeak_peak_72685	249	.	6.73399	27.2792	24.9042	167
chr5	97072350	97072601	SRR8550325_PAIRED_rmdup.narrowPeak_peak_72686	66	.	3.56505	8.69641	6.66747	216
chr5	97072934	97073555	SRR8550325_PAIRED_rmdup.narrowPeak_peak_72687	134	.	4.88544	15.653	13.4528	239
chr5	97110413	97110850	SRR8550325_PAIRED_rmdup.narrowPeak_peak_72688	66	.	3.56505	8.69641	6.66747	379
chr5	97111179	97112502	SRR8550325_PAIRED_rmdup.narrowPeak_peak_72689	3777	.	40.4039	381.978	377.773	489
chr5	97126120	97126303	SRR8550325_PAIRED_rmdup.narrowPeak_peak_72690	222	.	6.33787	24.6321	22.2906	104
chr5	97128454	97128891	SRR8550325_PAIRED_rmdup.narrowPeak_peak_72691	197	.	5.94175	22.065	19.7589	268
chr5	97190838	97191007	SRR8550325_PAIRED_rmdup.narrowPeak_peak_72692	49	.	3.16893	6.8899	4.9262	76
chr5	97193473	97193682	SRR8550325_PAIRED_rmdup.narrowPeak_peak_72693	60	.	3.43301	8.07807	6.06978	142
chr5	97195306	97195543	SRR8550325_PAIRED_rmdup.narrowPeak_peak_72694	38	.	2.90486	5.77056	3.8563	103
chr5	97269678	97270035	SRR8550325_PAIRED_rmdup.narrowPeak_peak_72695	85	.	3.96117	10.642	8.55543	208
chr5	97278241	97278504	SRR8550325_PAIRED_rmdup.narrowPeak_peak_72696	105	.	4.35728	12.7136	10.5751	90
chr5	97330129	97330419	SRR8550325_PAIRED_rmdup.narrowPeak_peak_72697	249	.	6.73399	27.2792	24.9042	162
chr5	97348684	97349131	SRR8550325_PAIRED_rmdup.narrowPeak_peak_72698	98	.	4.22525	12.0098	9.88794	287
chr5	97409209	97409597	SRR8550325_PAIRED_rmdup.narrowPeak_peak_72699	142	.	5.01748	16.4173	14.2028	287
chr5	97410511	97410703	SRR8550325_PAIRED_rmdup.narrowPeak_peak_72700	19	.	2.3767	3.76182	1.96753	179
chr5	97451150	97452052	SRR8550325_PAIRED_rmdup.narrowPeak_peak_72701	680	.	12.2796	70.8314	68.0862	574
chr5	97452755	97452961	SRR8550325_PAIRED_rmdup.narrowPeak_peak_72702	24	.	2.50874	4.23318	2.40547	28
chr5	97506229	97506401	SRR8550325_PAIRED_rmdup.narrowPeak_peak_72703	15	.	2.24466	3.3126	1.5551	123
chr5	97656485	97656859	SRR8550325_PAIRED_rmdup.narrowPeak_peak_72704	54	.	3.30097	7.4757	5.48924	91
chr5	97719134	97719603	SRR8550325_PAIRED_rmdup.narrowPeak_peak_72705	49	.	3.16893	6.8899	4.9262	96
chr5	97800198	97800575	SRR8550325_PAIRED_rmdup.narrowPeak_peak_72706	54	.	3.30097	7.4757	5.48924	76
chr5	97807084	97807661	SRR8550325_PAIRED_rmdup.narrowPeak_peak_72707	400	.	8.84661	42.5802	40.0484	326
chr5	97831589	97832084	SRR8550325_PAIRED_rmdup.narrowPeak_peak_72708	112	.	4.48932	13.4302	11.2755	232
chr5	97835496	97835764	SRR8550325_PAIRED_rmdup.narrowPeak_peak_72709	119	.	4.62136	14.1592	11.9888	93
chr5	97906577	97906833	SRR8550325_PAIRED_rmdup.narrowPeak_peak_72710	54	.	3.30097	7.4757	5.48924	166
chr5	97907765	97907904	SRR8550325_PAIRED_rmdup.narrowPeak_peak_72711	19	.	2.3767	3.76182	1.96753	68
chr5	97917592	97917934	SRR8550325_PAIRED_rmdup.narrowPeak_peak_72712	66	.	3.56505	8.69641	6.66747	285
chr5	97923643	97923839	SRR8550325_PAIRED_rmdup.narrowPeak_peak_72713	24	.	2.50874	4.23318	2.40547	30
chr5	97935111	97935983	SRR8550325_PAIRED_rmdup.narrowPeak_peak_72714	809	.	13.732	83.7886	80.9615	546
chr5	97937396	97938110	SRR8550325_PAIRED_rmdup.narrowPeak_peak_72715	351	.	8.18641	37.6015	35.1155	558
chr5	97954160	97954764	SRR8550325_PAIRED_rmdup.narrowPeak_peak_72716	66	.	3.56505	8.69641	6.66747	441
chr5	97980431	97981088	SRR8550325_PAIRED_rmdup.narrowPeak_peak_72717	285	.	7.26214	30.9255	28.5081	315
chr5	97982589	97982808	SRR8550325_PAIRED_rmdup.narrowPeak_peak_72718	54	.	3.30097	7.4757	5.48924	167
chr5	98028291	98028786	SRR8550325_PAIRED_rmdup.narrowPeak_peak_72719	92	.	4.09321	11.3191	9.2146	314
chr5	98030060	98031541	SRR8550325_PAIRED_rmdup.narrowPeak_peak_72720	2210	.	27.3321	224.621	221.076	760
chr5	98031718	98032026	SRR8550325_PAIRED_rmdup.narrowPeak_peak_72721	33	.	2.77282	5.23843	3.35113	68
chr5	98069235	98069530	SRR8550325_PAIRED_rmdup.narrowPeak_peak_72722	66	.	3.56505	8.69641	6.66747	85
chr5	98142445	98142775	SRR8550325_PAIRED_rmdup.narrowPeak_peak_72723	149	.	5.14952	17.1927	14.9642	216
chr5	98165888	98166218	SRR8550325_PAIRED_rmdup.narrowPeak_peak_72724	28	.	2.64078	4.72569	2.86714	11
chr5	98166582	98167842	SRR8550325_PAIRED_rmdup.narrowPeak_peak_72725	2285	.	27.9923	232.143	228.564	985
chr5	98168473	98168880	SRR8550325_PAIRED_rmdup.narrowPeak_peak_72726	92	.	4.09321	11.3191	9.2146	324
chr5	98169538	98170672	SRR8550325_PAIRED_rmdup.narrowPeak_peak_72727	98	.	4.22525	12.0098	9.88794	507
chr5	98171525	98171998	SRR8550325_PAIRED_rmdup.narrowPeak_peak_72728	38	.	2.90486	5.77056	3.8563	392
chr5	98172396	98173177	SRR8550325_PAIRED_rmdup.narrowPeak_peak_72729	66	.	3.56505	8.69641	6.66747	496
chr5	98179711	98179924	SRR8550325_PAIRED_rmdup.narrowPeak_peak_72730	43	.	3.0369	6.32129	4.38156	202
chr5	98180545	98180838	SRR8550325_PAIRED_rmdup.narrowPeak_peak_72731	66	.	3.56505	8.69641	6.66747	144
chr5	98181257	98181699	SRR8550325_PAIRED_rmdup.narrowPeak_peak_72732	119	.	4.62136	14.1592	11.9888	184
chr5	98182123	98182264	SRR8550325_PAIRED_rmdup.narrowPeak_peak_72733	28	.	2.64078	4.72569	2.86714	81
chr5	98182451	98182691	SRR8550325_PAIRED_rmdup.narrowPeak_peak_72734	54	.	3.30097	7.4757	5.48924	117
chr5	98183015	98183532	SRR8550325_PAIRED_rmdup.narrowPeak_peak_72735	127	.	4.7534	14.9002	12.7147	391
chr5	98185041	98186681	SRR8550325_PAIRED_rmdup.narrowPeak_peak_72736	1960	.	25.0874	199.444	196.015	649
chr5	98189365	98189745	SRR8550325_PAIRED_rmdup.narrowPeak_peak_72737	98	.	4.22525	12.0098	9.88794	207
chr5	98192551	98192983	SRR8550325_PAIRED_rmdup.narrowPeak_peak_72738	49	.	3.16893	6.8899	4.9262	410
chr5	98198552	98198994	SRR8550325_PAIRED_rmdup.narrowPeak_peak_72739	119	.	4.62136	14.1592	11.9888	62
chr5	98199282	98199587	SRR8550325_PAIRED_rmdup.narrowPeak_peak_72740	72	.	3.69709	9.33019	7.28128	159
chr5	98203479	98203695	SRR8550325_PAIRED_rmdup.narrowPeak_peak_72741	19	.	2.3767	3.76182	1.96753	184
chr5	98214604	98214945	SRR8550325_PAIRED_rmdup.narrowPeak_peak_72742	85	.	3.96117	10.642	8.55543	181
chr5	98220956	98221187	SRR8550325_PAIRED_rmdup.narrowPeak_peak_72743	38	.	2.90486	5.77056	3.8563	185
chr5	98252839	98253422	SRR8550325_PAIRED_rmdup.narrowPeak_peak_72744	189	.	5.80971	21.228	18.9342	416
chr5	98253640	98256166	SRR8550325_PAIRED_rmdup.narrowPeak_peak_72745	410	.	8.97865	43.5956	41.0548	610
chr5	98261081	98261325	SRR8550325_PAIRED_rmdup.narrowPeak_peak_72746	54	.	3.30097	7.4757	5.48924	177
chr5	98263473	98263833	SRR8550325_PAIRED_rmdup.narrowPeak_peak_72747	60	.	3.43301	8.07807	6.06978	198
chr5	98281939	98282299	SRR8550325_PAIRED_rmdup.narrowPeak_peak_72748	49	.	3.16893	6.8899	4.9262	256
chr5	98283839	98284213	SRR8550325_PAIRED_rmdup.narrowPeak_peak_72749	38	.	2.90486	5.77056	3.8563	295
chr5	98292470	98293219	SRR8550325_PAIRED_rmdup.narrowPeak_peak_72750	127	.	4.7534	14.9002	12.7147	302
chr5	98306564	98306807	SRR8550325_PAIRED_rmdup.narrowPeak_peak_72751	112	.	4.48932	13.4302	11.2755	157
chr5	98329029	98329802	SRR8550325_PAIRED_rmdup.narrowPeak_peak_72752	1974	.	25.2194	200.907	197.471	425
chr5	98344528	98345023	SRR8550325_PAIRED_rmdup.narrowPeak_peak_72753	92	.	4.09321	11.3191	9.2146	285
chr5	98346277	98346483	SRR8550325_PAIRED_rmdup.narrowPeak_peak_72754	54	.	3.30097	7.4757	5.48924	45
chr5	98348547	98348934	SRR8550325_PAIRED_rmdup.narrowPeak_peak_72755	351	.	8.18641	37.6015	35.1155	267
chr5	98368765	98369009	SRR8550325_PAIRED_rmdup.narrowPeak_peak_72756	92	.	4.09321	11.3191	9.2146	135
chr5	98387262	98387450	SRR8550325_PAIRED_rmdup.narrowPeak_peak_72757	49	.	3.16893	6.8899	4.9262	106
chr5	98436482	98436676	SRR8550325_PAIRED_rmdup.narrowPeak_peak_72758	24	.	2.50874	4.23318	2.40547	39
chr5	98467034	98467219	SRR8550325_PAIRED_rmdup.narrowPeak_peak_72759	33	.	2.77282	5.23843	3.35113	65
chr5	98550388	98550759	SRR8550325_PAIRED_rmdup.narrowPeak_peak_72760	157	.	5.28156	17.979	15.737	129
chr5	98552829	98553987	SRR8550325_PAIRED_rmdup.narrowPeak_peak_72761	351	.	8.18641	37.6015	35.1155	606
chr5	98574404	98575687	SRR8550325_PAIRED_rmdup.narrowPeak_peak_72762	821	.	13.8641	84.9922	82.1579	508
chr5	98692822	98693184	SRR8550325_PAIRED_rmdup.narrowPeak_peak_72763	92	.	4.09321	11.3191	9.2146	309
chr5	98696394	98696637	SRR8550325_PAIRED_rmdup.narrowPeak_peak_72764	66	.	3.56505	8.69641	6.66747	129
chr5	98701111	98701308	SRR8550325_PAIRED_rmdup.narrowPeak_peak_72765	28	.	2.64078	4.72569	2.86714	147
chr5	98703967	98704228	SRR8550325_PAIRED_rmdup.narrowPeak_peak_72766	197	.	5.94175	22.065	19.7589	196
chr5	98787659	98788113	SRR8550325_PAIRED_rmdup.narrowPeak_peak_72767	240	.	6.60195	26.3883	24.0242	205
chr5	98790952	98791454	SRR8550325_PAIRED_rmdup.narrowPeak_peak_72768	400	.	8.84661	42.5802	40.0484	224
chr5	98825529	98825788	SRR8550325_PAIRED_rmdup.narrowPeak_peak_72769	33	.	2.77282	5.23843	3.35113	33
chr5	98827355	98827732	SRR8550325_PAIRED_rmdup.narrowPeak_peak_72770	72	.	3.69709	9.33019	7.28128	119
chr5	98854221	98854455	SRR8550325_PAIRED_rmdup.narrowPeak_peak_72771	28	.	2.64078	4.72569	2.86714	135
chr5	98854747	98855557	SRR8550325_PAIRED_rmdup.narrowPeak_peak_72772	493	.	10.035	51.9389	49.3287	256
chr5	98855829	98856025	SRR8550325_PAIRED_rmdup.narrowPeak_peak_72773	38	.	2.90486	5.77056	3.8563	112
chr5	98863682	98864405	SRR8550325_PAIRED_rmdup.narrowPeak_peak_72774	231	.	6.46991	25.5058	23.1529	397
chr5	98875914	98876405	SRR8550325_PAIRED_rmdup.narrowPeak_peak_72775	257	.	6.86602	28.1786	25.7927	327
chr5	98878904	98879278	SRR8550325_PAIRED_rmdup.narrowPeak_peak_72776	134	.	4.88544	15.653	13.4528	216
chr5	98936106	98936253	SRR8550325_PAIRED_rmdup.narrowPeak_peak_72777	38	.	2.90486	5.77056	3.8563	61
chr5	98936710	98936967	SRR8550325_PAIRED_rmdup.narrowPeak_peak_72778	105	.	4.35728	12.7136	10.5751	100
chr5	98940599	98941265	SRR8550325_PAIRED_rmdup.narrowPeak_peak_72779	285	.	7.26214	30.9255	28.5081	313
chr5	98946244	98946635	SRR8550325_PAIRED_rmdup.narrowPeak_peak_72780	54	.	3.30097	7.4757	5.48924	237
chr5	98983233	98983480	SRR8550325_PAIRED_rmdup.narrowPeak_peak_72781	54	.	3.30097	7.4757	5.48924	194
chr5	98986138	98986359	SRR8550325_PAIRED_rmdup.narrowPeak_peak_72782	49	.	3.16893	6.8899	4.9262	92
chr5	98986594	98987012	SRR8550325_PAIRED_rmdup.narrowPeak_peak_72783	60	.	3.43301	8.07807	6.06978	112
chr5	98990057	98990433	SRR8550325_PAIRED_rmdup.narrowPeak_peak_72784	79	.	3.82913	9.97888	7.91078	137
chr5	99036376	99038178	SRR8550325_PAIRED_rmdup.narrowPeak_peak_72785	857	.	14.2602	88.6277	85.7717	545
chr5	99138497	99138800	SRR8550325_PAIRED_rmdup.narrowPeak_peak_72786	149	.	5.14952	17.1927	14.9642	144
chr5	99157993	99158239	SRR8550325_PAIRED_rmdup.narrowPeak_peak_72787	72	.	3.69709	9.33019	7.28128	175
chr5	99165022	99165208	SRR8550325_PAIRED_rmdup.narrowPeak_peak_72788	38	.	2.90486	5.77056	3.8563	159
chr5	99165430	99166579	SRR8550325_PAIRED_rmdup.narrowPeak_peak_72789	1330	.	19.1456	136.16	133.043	621
chr5	99170048	99170267	SRR8550325_PAIRED_rmdup.narrowPeak_peak_72790	142	.	5.01748	16.4173	14.2028	173
chr5	99174771	99175382	SRR8550325_PAIRED_rmdup.narrowPeak_peak_72791	165	.	5.4136	18.776	16.5206	94
chr5	99190621	99191590	SRR8550325_PAIRED_rmdup.narrowPeak_peak_72792	231	.	6.46991	25.5058	23.1529	465
chr5	99202329	99202974	SRR8550325_PAIRED_rmdup.narrowPeak_peak_72793	249	.	6.73399	27.2792	24.9042	214
chr5	99226187	99226537	SRR8550325_PAIRED_rmdup.narrowPeak_peak_72794	54	.	3.30097	7.4757	5.48924	35
chr5	99237317	99237675	SRR8550325_PAIRED_rmdup.narrowPeak_peak_72795	197	.	5.94175	22.065	19.7589	141
chr5	99238283	99238468	SRR8550325_PAIRED_rmdup.narrowPeak_peak_72796	54	.	3.30097	7.4757	5.48924	96
chr5	99246882	99247225	SRR8550325_PAIRED_rmdup.narrowPeak_peak_72797	112	.	4.48932	13.4302	11.2755	261
chr5	99247413	99247597	SRR8550325_PAIRED_rmdup.narrowPeak_peak_72798	19	.	2.3767	3.76182	1.96753	166
chr5	99248569	99248924	SRR8550325_PAIRED_rmdup.narrowPeak_peak_72799	322	.	7.7903	34.6965	32.239	125
chr5	99251445	99252000	SRR8550325_PAIRED_rmdup.narrowPeak_peak_72800	54	.	3.30097	7.4757	5.48924	83
chr5	99252348	99253416	SRR8550325_PAIRED_rmdup.narrowPeak_peak_72801	1989	.	25.3515	202.373	198.93	533
chr5	99280306	99280852	SRR8550325_PAIRED_rmdup.narrowPeak_peak_72802	105	.	4.35728	12.7136	10.5751	442
chr5	99325533	99325761	SRR8550325_PAIRED_rmdup.narrowPeak_peak_72803	49	.	3.16893	6.8899	4.9262	59
chr5	99352459	99352893	SRR8550325_PAIRED_rmdup.narrowPeak_peak_72804	149	.	5.14952	17.1927	14.9642	167
chr5	99356475	99356855	SRR8550325_PAIRED_rmdup.narrowPeak_peak_72805	149	.	5.14952	17.1927	14.9642	155
chr5	99368842	99369251	SRR8550325_PAIRED_rmdup.narrowPeak_peak_72806	142	.	5.01748	16.4173	14.2028	286
chr5	99377830	99379211	SRR8550325_PAIRED_rmdup.narrowPeak_peak_72807	266	.	6.99806	29.0862	26.6896	550
chr5	99400223	99400448	SRR8550325_PAIRED_rmdup.narrowPeak_peak_72808	28	.	2.64078	4.72569	2.86714	24
chr5	99469288	99469620	SRR8550325_PAIRED_rmdup.narrowPeak_peak_72809	85	.	3.96117	10.642	8.55543	116
chr5	99472745	99472911	SRR8550325_PAIRED_rmdup.narrowPeak_peak_72810	127	.	4.7534	14.9002	12.7147	98
chr5	99479136	99480048	SRR8550325_PAIRED_rmdup.narrowPeak_peak_72811	197	.	5.94175	22.065	19.7589	463
chr5	99496424	99496698	SRR8550325_PAIRED_rmdup.narrowPeak_peak_72812	28	.	2.64078	4.72569	2.86714	142
chr5	99497076	99497327	SRR8550325_PAIRED_rmdup.narrowPeak_peak_72813	43	.	3.0369	6.32129	4.38156	80
chr5	99522613	99522991	SRR8550325_PAIRED_rmdup.narrowPeak_peak_72814	112	.	4.48932	13.4302	11.2755	306
chr5	99552528	99553021	SRR8550325_PAIRED_rmdup.narrowPeak_peak_72815	257	.	6.86602	28.1786	25.7927	340
chr5	99564079	99565096	SRR8550325_PAIRED_rmdup.narrowPeak_peak_72816	165	.	5.4136	18.776	16.5206	571
chr5	99569398	99569556	SRR8550325_PAIRED_rmdup.narrowPeak_peak_72817	28	.	2.64078	4.72569	2.86714	149
chr5	99578644	99579109	SRR8550325_PAIRED_rmdup.narrowPeak_peak_72818	197	.	5.94175	22.065	19.7589	316
chr5	99590904	99591576	SRR8550325_PAIRED_rmdup.narrowPeak_peak_72819	222	.	6.33787	24.6321	22.2906	322
chr5	99598587	99598730	SRR8550325_PAIRED_rmdup.narrowPeak_peak_72820	66	.	3.56505	8.69641	6.66747	33
chr5	99613301	99614044	SRR8550325_PAIRED_rmdup.narrowPeak_peak_72821	240	.	6.60195	26.3883	24.0242	359
chr5	99727822	99729241	SRR8550325_PAIRED_rmdup.narrowPeak_peak_72822	1185	.	17.6932	121.548	118.507	1245
chr5	99729390	99730125	SRR8550325_PAIRED_rmdup.narrowPeak_peak_72823	410	.	8.97865	43.5956	41.0548	406
chr5	99741857	99742446	SRR8550325_PAIRED_rmdup.narrowPeak_peak_72824	105	.	4.35728	12.7136	10.5751	317
chr5	99900024	99900350	SRR8550325_PAIRED_rmdup.narrowPeak_peak_72825	197	.	5.94175	22.065	19.7589	271
chr5	99906018	99906738	SRR8550325_PAIRED_rmdup.narrowPeak_peak_72826	1534	.	21.1262	156.662	153.442	352
chr5	99957020	99957300	SRR8550325_PAIRED_rmdup.narrowPeak_peak_72827	33	.	2.77282	5.23843	3.35113	178
chr5	99959961	99960176	SRR8550325_PAIRED_rmdup.narrowPeak_peak_72828	33	.	2.77282	5.23843	3.35113	82
chr5	99976366	99976614	SRR8550325_PAIRED_rmdup.narrowPeak_peak_72829	119	.	4.62136	14.1592	11.9888	189
chr5	99977272	99979857	SRR8550325_PAIRED_rmdup.narrowPeak_peak_72830	2498	.	29.8408	253.474	249.802	1874
chr5	100029033	100029290	SRR8550325_PAIRED_rmdup.narrowPeak_peak_72831	33	.	2.77282	5.23843	3.35113	188
chr5	100029850	100030390	SRR8550325_PAIRED_rmdup.narrowPeak_peak_72832	72	.	3.69709	9.33019	7.28128	461
chr5	100031991	100033674	SRR8550325_PAIRED_rmdup.narrowPeak_peak_72833	173	.	5.54564	19.5833	17.3149	427
chr5	100035046	100035208	SRR8550325_PAIRED_rmdup.narrowPeak_peak_72834	43	.	3.0369	6.32129	4.38156	63
chr5	100038066	100040485	SRR8550325_PAIRED_rmdup.narrowPeak_peak_72835	2683	.	31.4253	272.057	268.306	1792
chr5	100070149	100070466	SRR8550325_PAIRED_rmdup.narrowPeak_peak_72836	173	.	5.54564	19.5833	17.3149	204
chr5	100079048	100079545	SRR8550325_PAIRED_rmdup.narrowPeak_peak_72837	92	.	4.09321	11.3191	9.2146	59
chr5	100091622	100091987	SRR8550325_PAIRED_rmdup.narrowPeak_peak_72838	119	.	4.62136	14.1592	11.9888	103
chr5	100158797	100159761	SRR8550325_PAIRED_rmdup.narrowPeak_peak_72839	303	.	7.52622	32.796	30.3583	383
chr5	100181677	100181865	SRR8550325_PAIRED_rmdup.narrowPeak_peak_72840	24	.	2.50874	4.23318	2.40547	120
chr5	100185991	100186198	SRR8550325_PAIRED_rmdup.narrowPeak_peak_72841	60	.	3.43301	8.07807	6.06978	89
chr5	100196976	100197121	SRR8550325_PAIRED_rmdup.narrowPeak_peak_72842	43	.	3.0369	6.32129	4.38156	13
chr5	100217340	100217910	SRR8550325_PAIRED_rmdup.narrowPeak_peak_72843	33	.	2.77282	5.23843	3.35113	448
chr5	100221180	100221416	SRR8550325_PAIRED_rmdup.narrowPeak_peak_72844	24	.	2.50874	4.23318	2.40547	29
chr5	100226814	100227391	SRR8550325_PAIRED_rmdup.narrowPeak_peak_72845	127	.	4.7534	14.9002	12.7147	224
chr5	100232161	100232359	SRR8550325_PAIRED_rmdup.narrowPeak_peak_72846	24	.	2.50874	4.23318	2.40547	150
chr5	100267074	100267263	SRR8550325_PAIRED_rmdup.narrowPeak_peak_72847	60	.	3.43301	8.07807	6.06978	142
chr5	100322050	100322317	SRR8550325_PAIRED_rmdup.narrowPeak_peak_72848	351	.	8.18641	37.6015	35.1155	154
chr5	100358262	100358821	SRR8550325_PAIRED_rmdup.narrowPeak_peak_72849	92	.	4.09321	11.3191	9.2146	173
chr5	100374009	100374180	SRR8550325_PAIRED_rmdup.narrowPeak_peak_72850	231	.	6.46991	25.5058	23.1529	91
chr5	100415642	100416793	SRR8550325_PAIRED_rmdup.narrowPeak_peak_72851	1974	.	25.2194	200.907	197.471	719
chr5	100418252	100418756	SRR8550325_PAIRED_rmdup.narrowPeak_peak_72852	28	.	2.64078	4.72569	2.86714	432
chr5	100419512	100419833	SRR8550325_PAIRED_rmdup.narrowPeak_peak_72853	79	.	3.82913	9.97888	7.91078	129
chr5	100429048	100430186	SRR8550325_PAIRED_rmdup.narrowPeak_peak_72854	3645	.	39.3476	368.674	364.521	538
chr5	100498101	100499086	SRR8550325_PAIRED_rmdup.narrowPeak_peak_72855	635	.	11.7515	66.2556	63.5411	417
chr5	100499739	100501108	SRR8550325_PAIRED_rmdup.narrowPeak_peak_72856	1317	.	19.0136	134.816	131.706	1068
chr5	100517924	100519145	SRR8550325_PAIRED_rmdup.narrowPeak_peak_72857	4316	.	44.6292	436.077	431.671	373
chr5	100671542	100671797	SRR8550325_PAIRED_rmdup.narrowPeak_peak_72858	85	.	3.96117	10.642	8.55543	100
chr5	100673757	100674713	SRR8550325_PAIRED_rmdup.narrowPeak_peak_72859	1250	.	18.3534	128.143	125.067	443
chr5	100674871	100675355	SRR8550325_PAIRED_rmdup.narrowPeak_peak_72860	727	.	12.8078	75.4814	72.7061	298
chr5	100683124	100683428	SRR8550325_PAIRED_rmdup.narrowPeak_peak_72861	92	.	4.09321	11.3191	9.2146	152
chr5	100710109	100710794	SRR8550325_PAIRED_rmdup.narrowPeak_peak_72862	165	.	5.4136	18.776	16.5206	362
chr5	100719079	100720018	SRR8550325_PAIRED_rmdup.narrowPeak_peak_72863	341	.	8.05437	36.6261	34.1494	473
chr5	100798037	100799175	SRR8550325_PAIRED_rmdup.narrowPeak_peak_72864	1330	.	19.1456	136.16	133.043	609
chr5	100820077	100821240	SRR8550325_PAIRED_rmdup.narrowPeak_peak_72865	1801	.	23.635	183.501	180.147	686
chr5	100826114	100826365	SRR8550325_PAIRED_rmdup.narrowPeak_peak_72866	85	.	3.96117	10.642	8.55543	70
chr5	100837925	100838104	SRR8550325_PAIRED_rmdup.narrowPeak_peak_72867	15	.	2.24466	3.3126	1.5551	26
chr5	100845372	100846882	SRR8550325_PAIRED_rmdup.narrowPeak_peak_72868	370	.	8.45049	39.5729	37.0683	1167
chr5	100915077	100915478	SRR8550325_PAIRED_rmdup.narrowPeak_peak_72869	181	.	5.67767	20.4007	18.1195	196
chr5	100917379	100917679	SRR8550325_PAIRED_rmdup.narrowPeak_peak_72870	231	.	6.46991	25.5058	23.1529	179
chr5	100919084	100919555	SRR8550325_PAIRED_rmdup.narrowPeak_peak_72871	331	.	7.92234	35.6577	33.1906	211
chr5	100982296	100982574	SRR8550325_PAIRED_rmdup.narrowPeak_peak_72872	28	.	2.64078	4.72569	2.86714	246
chr5	100991577	100991876	SRR8550325_PAIRED_rmdup.narrowPeak_peak_72873	142	.	5.01748	16.4173	14.2028	211
chr5	101020669	101021300	SRR8550325_PAIRED_rmdup.narrowPeak_peak_72874	370	.	8.45049	39.5729	37.0683	347
chr5	101107970	101108174	SRR8550325_PAIRED_rmdup.narrowPeak_peak_72875	85	.	3.96117	10.642	8.55543	61
chr5	101117164	101117481	SRR8550325_PAIRED_rmdup.narrowPeak_peak_72876	92	.	4.09321	11.3191	9.2146	95
chr5	101174344	101174624	SRR8550325_PAIRED_rmdup.narrowPeak_peak_72877	38	.	2.90486	5.77056	3.8563	215
chr5	101198418	101198566	SRR8550325_PAIRED_rmdup.narrowPeak_peak_72878	15	.	2.24466	3.3126	1.5551	138
chr5	101246328	101246526	SRR8550325_PAIRED_rmdup.narrowPeak_peak_72879	28	.	2.64078	4.72569	2.86714	71
chr5	101323081	101323563	SRR8550325_PAIRED_rmdup.narrowPeak_peak_72880	231	.	6.46991	25.5058	23.1529	296
chr5	101365234	101365910	SRR8550325_PAIRED_rmdup.narrowPeak_peak_72881	669	.	12.1476	69.6804	66.9428	354
chr5	101425637	101426793	SRR8550325_PAIRED_rmdup.narrowPeak_peak_72882	1263	.	18.4855	129.471	126.389	625
chr5	101445678	101446106	SRR8550325_PAIRED_rmdup.narrowPeak_peak_72883	92	.	4.09321	11.3191	9.2146	333
chr5	101523995	101524248	SRR8550325_PAIRED_rmdup.narrowPeak_peak_72884	79	.	3.82913	9.97888	7.91078	86
chr5	101524834	101524992	SRR8550325_PAIRED_rmdup.narrowPeak_peak_72885	38	.	2.90486	5.77056	3.8563	37
chr5	101537538	101537945	SRR8550325_PAIRED_rmdup.narrowPeak_peak_72886	266	.	6.99806	29.0862	26.6896	162
chr5	101539180	101539398	SRR8550325_PAIRED_rmdup.narrowPeak_peak_72887	38	.	2.90486	5.77056	3.8563	95
chr5	101647930	101648581	SRR8550325_PAIRED_rmdup.narrowPeak_peak_72888	127	.	4.7534	14.9002	12.7147	200
chr5	101658970	101660297	SRR8550325_PAIRED_rmdup.narrowPeak_peak_72889	420	.	9.11069	44.6173	42.0677	620
chr5	101662257	101662674	SRR8550325_PAIRED_rmdup.narrowPeak_peak_72890	33	.	2.77282	5.23843	3.35113	407
chr5	101663142	101666001	SRR8550325_PAIRED_rmdup.narrowPeak_peak_72891	2559	.	30.369	259.638	255.939	2301
chr5	101666667	101667060	SRR8550325_PAIRED_rmdup.narrowPeak_peak_72892	85	.	3.96117	10.642	8.55543	239
chr5	101668213	101668354	SRR8550325_PAIRED_rmdup.narrowPeak_peak_72893	28	.	2.64078	4.72569	2.86714	121
chr5	101669602	101669877	SRR8550325_PAIRED_rmdup.narrowPeak_peak_72894	285	.	7.26214	30.9255	28.5081	71
chr5	101683286	101683743	SRR8550325_PAIRED_rmdup.narrowPeak_peak_72895	360	.	8.31845	38.5838	36.0885	307
chr5	101720638	101720787	SRR8550325_PAIRED_rmdup.narrowPeak_peak_72896	28	.	2.64078	4.72569	2.86714	28
chr5	101720963	101721105	SRR8550325_PAIRED_rmdup.narrowPeak_peak_72897	33	.	2.77282	5.23843	3.35113	65
chr5	101764624	101765877	SRR8550325_PAIRED_rmdup.narrowPeak_peak_72898	1120	.	17.033	115.033	112.027	435
chr5	101766481	101767088	SRR8550325_PAIRED_rmdup.narrowPeak_peak_72899	60	.	3.43301	8.07807	6.06978	96
chr5	101819940	101820157	SRR8550325_PAIRED_rmdup.narrowPeak_peak_72900	149	.	5.14952	17.1927	14.9642	129
chr5	101822102	101822333	SRR8550325_PAIRED_rmdup.narrowPeak_peak_72901	54	.	3.30097	7.4757	5.48924	30
chr5	101825495	101825934	SRR8550325_PAIRED_rmdup.narrowPeak_peak_72902	205	.	6.07379	22.9115	20.5933	348
chr5	101826376	101826958	SRR8550325_PAIRED_rmdup.narrowPeak_peak_72903	142	.	5.01748	16.4173	14.2028	240
chr5	101954528	101954996	SRR8550325_PAIRED_rmdup.narrowPeak_peak_72904	38	.	2.90486	5.77056	3.8563	103
chr5	101967702	101968684	SRR8550325_PAIRED_rmdup.narrowPeak_peak_72905	134	.	4.88544	15.653	13.4528	596
chr5	102068711	102070759	SRR8550325_PAIRED_rmdup.narrowPeak_peak_72906	1465	.	20.466	149.758	146.572	1351
chr5	102074044	102074311	SRR8550325_PAIRED_rmdup.narrowPeak_peak_72907	157	.	5.28156	17.979	15.737	195
chr5	102112879	102113269	SRR8550325_PAIRED_rmdup.narrowPeak_peak_72908	38	.	2.90486	5.77056	3.8563	361
chr5	102126833	102126984	SRR8550325_PAIRED_rmdup.narrowPeak_peak_72909	79	.	3.82913	9.97888	7.91078	68
chr5	102149307	102149990	SRR8550325_PAIRED_rmdup.narrowPeak_peak_72910	601	.	11.3553	62.8744	60.1836	395
chr5	102166995	102167350	SRR8550325_PAIRED_rmdup.narrowPeak_peak_72911	181	.	5.67767	20.4007	18.1195	168
chr5	102167808	102168488	SRR8550325_PAIRED_rmdup.narrowPeak_peak_72912	92	.	4.09321	11.3191	9.2146	406
chr5	102207019	102207436	SRR8550325_PAIRED_rmdup.narrowPeak_peak_72913	703	.	12.5437	73.1473	70.3871	107
chr5	102213284	102213425	SRR8550325_PAIRED_rmdup.narrowPeak_peak_72914	38	.	2.90486	5.77056	3.8563	84
chr5	102245937	102246541	SRR8550325_PAIRED_rmdup.narrowPeak_peak_72915	149	.	5.14952	17.1927	14.9642	387
chr5	102257052	102257247	SRR8550325_PAIRED_rmdup.narrowPeak_peak_72916	43	.	3.0369	6.32129	4.38156	64
chr5	102266720	102267127	SRR8550325_PAIRED_rmdup.narrowPeak_peak_72917	49	.	3.16893	6.8899	4.9262	142
chr5	102334760	102335018	SRR8550325_PAIRED_rmdup.narrowPeak_peak_72918	92	.	4.09321	11.3191	9.2146	144
chr5	102373539	102374866	SRR8550325_PAIRED_rmdup.narrowPeak_peak_72919	857	.	14.2602	88.6277	85.7717	1051
chr5	102375070	102375284	SRR8550325_PAIRED_rmdup.narrowPeak_peak_72920	38	.	2.90486	5.77056	3.8563	35
chr5	102419220	102419505	SRR8550325_PAIRED_rmdup.narrowPeak_peak_72921	60	.	3.43301	8.07807	6.06978	21
chr5	102436282	102437088	SRR8550325_PAIRED_rmdup.narrowPeak_peak_72922	514	.	10.299	54.0829	51.4561	446
chr5	102455327	102455683	SRR8550325_PAIRED_rmdup.narrowPeak_peak_72923	127	.	4.7534	14.9002	12.7147	103
chr5	102468448	102468674	SRR8550325_PAIRED_rmdup.narrowPeak_peak_72924	60	.	3.43301	8.07807	6.06978	160
chr5	102470458	102471045	SRR8550325_PAIRED_rmdup.narrowPeak_peak_72925	189	.	5.80971	21.228	18.9342	337
chr5	102481000	102482468	SRR8550325_PAIRED_rmdup.narrowPeak_peak_72926	1716	.	22.8427	174.926	171.615	451
chr5	102547934	102548100	SRR8550325_PAIRED_rmdup.narrowPeak_peak_72927	38	.	2.90486	5.77056	3.8563	60
chr5	102550423	102551577	SRR8550325_PAIRED_rmdup.narrowPeak_peak_72928	312	.	7.65826	33.7425	31.2949	759
chr5	102593963	102594112	SRR8550325_PAIRED_rmdup.narrowPeak_peak_72929	60	.	3.43301	8.07807	6.06978	60
chr5	102629464	102629626	SRR8550325_PAIRED_rmdup.narrowPeak_peak_72930	54	.	3.30097	7.4757	5.48924	62
chr5	102639924	102640569	SRR8550325_PAIRED_rmdup.narrowPeak_peak_72931	173	.	5.54564	19.5833	17.3149	107
chr5	102664406	102664642	SRR8550325_PAIRED_rmdup.narrowPeak_peak_72932	33	.	2.77282	5.23843	3.35113	118
chr5	102664844	102665823	SRR8550325_PAIRED_rmdup.narrowPeak_peak_72933	1030	.	16.1087	106.054	103.098	355
chr5	102692477	102692921	SRR8550325_PAIRED_rmdup.narrowPeak_peak_72934	322	.	7.7903	34.6965	32.239	184
chr5	102703158	102703862	SRR8550325_PAIRED_rmdup.narrowPeak_peak_72935	249	.	6.73399	27.2792	24.9042	309
chr5	102719455	102720038	SRR8550325_PAIRED_rmdup.narrowPeak_peak_72936	165	.	5.4136	18.776	16.5206	397
chr5	102724857	102725203	SRR8550325_PAIRED_rmdup.narrowPeak_peak_72937	66	.	3.56505	8.69641	6.66747	275
chr5	102727122	102727349	SRR8550325_PAIRED_rmdup.narrowPeak_peak_72938	257	.	6.86602	28.1786	25.7927	115
chr5	102728515	102729208	SRR8550325_PAIRED_rmdup.narrowPeak_peak_72939	240	.	6.60195	26.3883	24.0242	145
chr5	102736154	102736401	SRR8550325_PAIRED_rmdup.narrowPeak_peak_72940	60	.	3.43301	8.07807	6.06978	116
chr5	102750305	102750984	SRR8550325_PAIRED_rmdup.narrowPeak_peak_72941	165	.	5.4136	18.776	16.5206	135
chr5	102752412	102752967	SRR8550325_PAIRED_rmdup.narrowPeak_peak_72942	66	.	3.56505	8.69641	6.66747	354
chr5	102766474	102766928	SRR8550325_PAIRED_rmdup.narrowPeak_peak_72943	85	.	3.96117	10.642	8.55543	79
chr5	102774798	102775046	SRR8550325_PAIRED_rmdup.narrowPeak_peak_72944	38	.	2.90486	5.77056	3.8563	221
chr5	102777853	102778079	SRR8550325_PAIRED_rmdup.narrowPeak_peak_72945	33	.	2.77282	5.23843	3.35113	149
chr5	102790261	102790670	SRR8550325_PAIRED_rmdup.narrowPeak_peak_72946	134	.	4.88544	15.653	13.4528	296
chr5	102845016	102845598	SRR8550325_PAIRED_rmdup.narrowPeak_peak_72947	635	.	11.7515	66.2556	63.5411	222
chr5	102868340	102868637	SRR8550325_PAIRED_rmdup.narrowPeak_peak_72948	72	.	3.69709	9.33019	7.28128	96
chr5	102874621	102875091	SRR8550325_PAIRED_rmdup.narrowPeak_peak_72949	472	.	9.77088	49.8175	47.2244	192
chr5	102947192	102947554	SRR8550325_PAIRED_rmdup.narrowPeak_peak_72950	43	.	3.0369	6.32129	4.38156	319
chr5	103002088	103002614	SRR8550325_PAIRED_rmdup.narrowPeak_peak_72951	266	.	6.99806	29.0862	26.6896	208
chr5	103119975	103120240	SRR8550325_PAIRED_rmdup.narrowPeak_peak_72952	33	.	2.77282	5.23843	3.35113	121
chr5	103161433	103161684	SRR8550325_PAIRED_rmdup.narrowPeak_peak_72953	66	.	3.56505	8.69641	6.66747	82
chr5	103211055	103211435	SRR8550325_PAIRED_rmdup.narrowPeak_peak_72954	1094	.	16.7689	112.451	109.459	291
chr5	103266847	103267092	SRR8550325_PAIRED_rmdup.narrowPeak_peak_72955	60	.	3.43301	8.07807	6.06978	133
chr5	103312339	103312669	SRR8550325_PAIRED_rmdup.narrowPeak_peak_72956	85	.	3.96117	10.642	8.55543	145
chr5	103335877	103336505	SRR8550325_PAIRED_rmdup.narrowPeak_peak_72957	601	.	11.3553	62.8744	60.1836	132
chr5	103355856	103356327	SRR8550325_PAIRED_rmdup.narrowPeak_peak_72958	181	.	5.67767	20.4007	18.1195	243
chr5	103356658	103356814	SRR8550325_PAIRED_rmdup.narrowPeak_peak_72959	98	.	4.22525	12.0098	9.88794	88
chr5	103367322	103367677	SRR8550325_PAIRED_rmdup.narrowPeak_peak_72960	72	.	3.69709	9.33019	7.28128	276
chr5	103393076	103393312	SRR8550325_PAIRED_rmdup.narrowPeak_peak_72961	43	.	3.0369	6.32129	4.38156	168
chr5	103393924	103394070	SRR8550325_PAIRED_rmdup.narrowPeak_peak_72962	43	.	3.0369	6.32129	4.38156	124
chr5	103420613	103420874	SRR8550325_PAIRED_rmdup.narrowPeak_peak_72963	54	.	3.30097	7.4757	5.48924	53
chr5	103421495	103421645	SRR8550325_PAIRED_rmdup.narrowPeak_peak_72964	54	.	3.30097	7.4757	5.48924	94
chr5	103423489	103423975	SRR8550325_PAIRED_rmdup.narrowPeak_peak_72965	134	.	4.88544	15.653	13.4528	213
chr5	103424662	103426094	SRR8550325_PAIRED_rmdup.narrowPeak_peak_72966	2255	.	27.7282	229.128	225.562	448
chr5	103431555	103431721	SRR8550325_PAIRED_rmdup.narrowPeak_peak_72967	19	.	2.3767	3.76182	1.96753	73
chr5	103436157	103436902	SRR8550325_PAIRED_rmdup.narrowPeak_peak_72968	165	.	5.4136	18.776	16.5206	547
chr5	103587223	103587453	SRR8550325_PAIRED_rmdup.narrowPeak_peak_72969	43	.	3.0369	6.32129	4.38156	58
chr5	103596583	103596970	SRR8550325_PAIRED_rmdup.narrowPeak_peak_72970	43	.	3.0369	6.32129	4.38156	16
chr5	103629307	103629704	SRR8550325_PAIRED_rmdup.narrowPeak_peak_72971	66	.	3.56505	8.69641	6.66747	59
chr5	103654379	103654645	SRR8550325_PAIRED_rmdup.narrowPeak_peak_72972	66	.	3.56505	8.69641	6.66747	103
chr5	103655359	103656171	SRR8550325_PAIRED_rmdup.narrowPeak_peak_72973	1237	.	18.2214	126.818	123.749	135
chr5	103659008	103659170	SRR8550325_PAIRED_rmdup.narrowPeak_peak_72974	66	.	3.56505	8.69641	6.66747	110
chr5	103674378	103675036	SRR8550325_PAIRED_rmdup.narrowPeak_peak_72975	451	.	9.5068	47.7194	45.1437	328
chr5	103680328	103680627	SRR8550325_PAIRED_rmdup.narrowPeak_peak_72976	257	.	6.86602	28.1786	25.7927	245
chr5	103691648	103692961	SRR8550325_PAIRED_rmdup.narrowPeak_peak_72977	773	.	13.3359	80.2026	77.3977	532
chr5	103726706	103727157	SRR8550325_PAIRED_rmdup.narrowPeak_peak_72978	105	.	4.35728	12.7136	10.5751	110
chr5	103730748	103731102	SRR8550325_PAIRED_rmdup.narrowPeak_peak_72979	322	.	7.7903	34.6965	32.239	151
chr5	103738229	103738366	SRR8550325_PAIRED_rmdup.narrowPeak_peak_72980	24	.	2.50874	4.23318	2.40547	134
chr5	103749936	103750114	SRR8550325_PAIRED_rmdup.narrowPeak_peak_72981	43	.	3.0369	6.32129	4.38156	76
chr5	103752639	103752811	SRR8550325_PAIRED_rmdup.narrowPeak_peak_72982	38	.	2.90486	5.77056	3.8563	91
chr5	103753043	103753355	SRR8550325_PAIRED_rmdup.narrowPeak_peak_72983	112	.	4.48932	13.4302	11.2755	162
chr5	103753554	103755036	SRR8550325_PAIRED_rmdup.narrowPeak_peak_72984	2729	.	31.8214	276.745	272.973	524
chr5	103760237	103761103	SRR8550325_PAIRED_rmdup.narrowPeak_peak_72985	322	.	7.7903	34.6965	32.239	466
chr5	103772104	103772589	SRR8550325_PAIRED_rmdup.narrowPeak_peak_72986	173	.	5.54564	19.5833	17.3149	277
chr5	103773158	103773555	SRR8550325_PAIRED_rmdup.narrowPeak_peak_72987	205	.	6.07379	22.9115	20.5933	195
chr5	103774599	103775078	SRR8550325_PAIRED_rmdup.narrowPeak_peak_72988	38	.	2.90486	5.77056	3.8563	313
chr5	103778137	103779355	SRR8550325_PAIRED_rmdup.narrowPeak_peak_72989	420	.	9.11069	44.6173	42.0677	596
chr5	103779947	103780125	SRR8550325_PAIRED_rmdup.narrowPeak_peak_72990	38	.	2.90486	5.77056	3.8563	33
chr5	103780368	103780646	SRR8550325_PAIRED_rmdup.narrowPeak_peak_72991	119	.	4.62136	14.1592	11.9888	28
chr5	103802623	103802769	SRR8550325_PAIRED_rmdup.narrowPeak_peak_72992	66	.	3.56505	8.69641	6.66747	75
chr5	103803367	103803761	SRR8550325_PAIRED_rmdup.narrowPeak_peak_72993	165	.	5.4136	18.776	16.5206	262
chr5	103804086	103804444	SRR8550325_PAIRED_rmdup.narrowPeak_peak_72994	197	.	5.94175	22.065	19.7589	301
chr5	103807919	103808326	SRR8550325_PAIRED_rmdup.narrowPeak_peak_72995	72	.	3.69709	9.33019	7.28128	234
chr5	103817777	103818157	SRR8550325_PAIRED_rmdup.narrowPeak_peak_72996	461	.	9.63884	48.7655	46.1811	191
chr5	103822043	103822295	SRR8550325_PAIRED_rmdup.narrowPeak_peak_72997	222	.	6.33787	24.6321	22.2906	157
chr5	103845475	103846128	SRR8550325_PAIRED_rmdup.narrowPeak_peak_72998	173	.	5.54564	19.5833	17.3149	383
chr5	103856420	103856654	SRR8550325_PAIRED_rmdup.narrowPeak_peak_72999	400	.	8.84661	42.5802	40.0484	93
chr5	103871511	103871658	SRR8550325_PAIRED_rmdup.narrowPeak_peak_73000	19	.	2.3767	3.76182	1.96753	4
chr5	103880124	103880384	SRR8550325_PAIRED_rmdup.narrowPeak_peak_73001	49	.	3.16893	6.8899	4.9262	174
chr5	103889864	103890065	SRR8550325_PAIRED_rmdup.narrowPeak_peak_73002	105	.	4.35728	12.7136	10.5751	119
chr5	103910183	103910341	SRR8550325_PAIRED_rmdup.narrowPeak_peak_73003	28	.	2.64078	4.72569	2.86714	54
chr5	103910609	103911832	SRR8550325_PAIRED_rmdup.narrowPeak_peak_73004	1945	.	24.9554	197.983	194.561	544
chr5	103916775	103917214	SRR8550325_PAIRED_rmdup.narrowPeak_peak_73005	79	.	3.82913	9.97888	7.91078	344
chr5	103917457	103917661	SRR8550325_PAIRED_rmdup.narrowPeak_peak_73006	33	.	2.77282	5.23843	3.35113	153
chr5	103926819	103926978	SRR8550325_PAIRED_rmdup.narrowPeak_peak_73007	33	.	2.77282	5.23843	3.35113	57
chr5	103927410	103928185	SRR8550325_PAIRED_rmdup.narrowPeak_peak_73008	1056	.	16.3728	108.602	105.632	225
chr5	103936990	103937775	SRR8550325_PAIRED_rmdup.narrowPeak_peak_73009	360	.	8.31845	38.5838	36.0885	361
chr5	103938886	103939241	SRR8550325_PAIRED_rmdup.narrowPeak_peak_73010	49	.	3.16893	6.8899	4.9262	52
chr5	103999712	104000201	SRR8550325_PAIRED_rmdup.narrowPeak_peak_73011	370	.	8.45049	39.5729	37.0683	285
chr5	104002977	104003222	SRR8550325_PAIRED_rmdup.narrowPeak_peak_73012	43	.	3.0369	6.32129	4.38156	89
chr5	104003414	104003565	SRR8550325_PAIRED_rmdup.narrowPeak_peak_73013	33	.	2.77282	5.23843	3.35113	89
chr5	104021233	104022449	SRR8550325_PAIRED_rmdup.narrowPeak_peak_73014	1844	.	24.0311	187.82	184.447	748
chr5	104039694	104039963	SRR8550325_PAIRED_rmdup.narrowPeak_peak_73015	134	.	4.88544	15.653	13.4528	66
chr5	104045933	104047864	SRR8550325_PAIRED_rmdup.narrowPeak_peak_73016	4729	.	47.7981	477.52	472.985	951
chr5	104058185	104058357	SRR8550325_PAIRED_rmdup.narrowPeak_peak_73017	60	.	3.43301	8.07807	6.06978	75
chr5	104072378	104072872	SRR8550325_PAIRED_rmdup.narrowPeak_peak_73018	149	.	5.14952	17.1927	14.9642	93
chr5	104074368	104074797	SRR8550325_PAIRED_rmdup.narrowPeak_peak_73019	370	.	8.45049	39.5729	37.0683	251
chr5	104095968	104096535	SRR8550325_PAIRED_rmdup.narrowPeak_peak_73020	514	.	10.299	54.0829	51.4561	302
chr5	104096696	104096867	SRR8550325_PAIRED_rmdup.narrowPeak_peak_73021	28	.	2.64078	4.72569	2.86714	13
chr5	104101786	104102049	SRR8550325_PAIRED_rmdup.narrowPeak_peak_73022	119	.	4.62136	14.1592	11.9888	109
chr5	104102302	104102544	SRR8550325_PAIRED_rmdup.narrowPeak_peak_73023	79	.	3.82913	9.97888	7.91078	134
chr5	104108162	104109898	SRR8550325_PAIRED_rmdup.narrowPeak_peak_73024	240	.	6.60195	26.3883	24.0242	1054
chr5	104110189	104110523	SRR8550325_PAIRED_rmdup.narrowPeak_peak_73025	60	.	3.43301	8.07807	6.06978	286
chr5	104111713	104112844	SRR8550325_PAIRED_rmdup.narrowPeak_peak_73026	142	.	5.01748	16.4173	14.2028	372
chr5	104113519	104114137	SRR8550325_PAIRED_rmdup.narrowPeak_peak_73027	105	.	4.35728	12.7136	10.5751	114
chr5	104128080	104128907	SRR8550325_PAIRED_rmdup.narrowPeak_peak_73028	370	.	8.45049	39.5729	37.0683	429
chr5	104141161	104141313	SRR8550325_PAIRED_rmdup.narrowPeak_peak_73029	49	.	3.16893	6.8899	4.9262	105
chr5	104149422	104149707	SRR8550325_PAIRED_rmdup.narrowPeak_peak_73030	112	.	4.48932	13.4302	11.2755	76
chr5	104163654	104163962	SRR8550325_PAIRED_rmdup.narrowPeak_peak_73031	134	.	4.88544	15.653	13.4528	132
chr5	104164220	104164582	SRR8550325_PAIRED_rmdup.narrowPeak_peak_73032	38	.	2.90486	5.77056	3.8563	273
chr5	104213218	104213416	SRR8550325_PAIRED_rmdup.narrowPeak_peak_73033	19	.	2.3767	3.76182	1.96753	5
chr5	104218863	104219293	SRR8550325_PAIRED_rmdup.narrowPeak_peak_73034	127	.	4.7534	14.9002	12.7147	244
chr5	104228637	104229026	SRR8550325_PAIRED_rmdup.narrowPeak_peak_73035	134	.	4.88544	15.653	13.4528	65
chr5	104271259	104271449	SRR8550325_PAIRED_rmdup.narrowPeak_peak_73036	24	.	2.50874	4.23318	2.40547	89
chr5	104294080	104294657	SRR8550325_PAIRED_rmdup.narrowPeak_peak_73037	205	.	6.07379	22.9115	20.5933	263
chr5	104333314	104333758	SRR8550325_PAIRED_rmdup.narrowPeak_peak_73038	249	.	6.73399	27.2792	24.9042	211
chr5	104339872	104340333	SRR8550325_PAIRED_rmdup.narrowPeak_peak_73039	331	.	7.92234	35.6577	33.1906	226
chr5	104344878	104345554	SRR8550325_PAIRED_rmdup.narrowPeak_peak_73040	205	.	6.07379	22.9115	20.5933	511
chr5	104352223	104352376	SRR8550325_PAIRED_rmdup.narrowPeak_peak_73041	54	.	3.30097	7.4757	5.48924	75
chr5	104358731	104359621	SRR8550325_PAIRED_rmdup.narrowPeak_peak_73042	360	.	8.31845	38.5838	36.0885	734
chr5	104369751	104370170	SRR8550325_PAIRED_rmdup.narrowPeak_peak_73043	60	.	3.43301	8.07807	6.06978	68
chr5	104370677	104371278	SRR8550325_PAIRED_rmdup.narrowPeak_peak_73044	66	.	3.56505	8.69641	6.66747	67
chr5	104374308	104374626	SRR8550325_PAIRED_rmdup.narrowPeak_peak_73045	60	.	3.43301	8.07807	6.06978	55
chr5	104375043	104375815	SRR8550325_PAIRED_rmdup.narrowPeak_peak_73046	590	.	11.2233	61.7573	59.0744	296
chr5	104398287	104398465	SRR8550325_PAIRED_rmdup.narrowPeak_peak_73047	92	.	4.09321	11.3191	9.2146	71
chr5	104399193	104399603	SRR8550325_PAIRED_rmdup.narrowPeak_peak_73048	49	.	3.16893	6.8899	4.9262	170
chr5	104406730	104407072	SRR8550325_PAIRED_rmdup.narrowPeak_peak_73049	66	.	3.56505	8.69641	6.66747	118
chr5	104407395	104408455	SRR8550325_PAIRED_rmdup.narrowPeak_peak_73050	1081	.	16.6369	111.164	108.18	610
chr5	104408677	104408880	SRR8550325_PAIRED_rmdup.narrowPeak_peak_73051	19	.	2.3767	3.76182	1.96753	155
chr5	104415511	104416587	SRR8550325_PAIRED_rmdup.narrowPeak_peak_73052	1645	.	22.1825	167.85	164.573	662
chr5	104432837	104433215	SRR8550325_PAIRED_rmdup.narrowPeak_peak_73053	266	.	6.99806	29.0862	26.6896	249
chr5	104434228	104434425	SRR8550325_PAIRED_rmdup.narrowPeak_peak_73054	19	.	2.3767	3.76182	1.96753	84
chr5	104445971	104446485	SRR8550325_PAIRED_rmdup.narrowPeak_peak_73055	322	.	7.7903	34.6965	32.239	414
chr5	104458944	104460689	SRR8550325_PAIRED_rmdup.narrowPeak_peak_73056	2652	.	31.1612	268.942	265.203	640
chr5	104460936	104461209	SRR8550325_PAIRED_rmdup.narrowPeak_peak_73057	85	.	3.96117	10.642	8.55543	71
chr5	104465471	104466027	SRR8550325_PAIRED_rmdup.narrowPeak_peak_73058	49	.	3.16893	6.8899	4.9262	378
chr5	104507851	104509158	SRR8550325_PAIRED_rmdup.narrowPeak_peak_73059	2498	.	29.8408	253.474	249.802	571
chr5	104563857	104564099	SRR8550325_PAIRED_rmdup.narrowPeak_peak_73060	105	.	4.35728	12.7136	10.5751	69
chr5	104567914	104568058	SRR8550325_PAIRED_rmdup.narrowPeak_peak_73061	98	.	4.22525	12.0098	9.88794	84
chr5	104568221	104568562	SRR8550325_PAIRED_rmdup.narrowPeak_peak_73062	646	.	11.8835	67.3924	64.6701	76
chr5	104568729	104569005	SRR8550325_PAIRED_rmdup.narrowPeak_peak_73063	54	.	3.30097	7.4757	5.48924	52
chr5	104571365	104572088	SRR8550325_PAIRED_rmdup.narrowPeak_peak_73064	1343	.	19.2777	137.506	134.383	234
chr5	104832037	104832381	SRR8550325_PAIRED_rmdup.narrowPeak_peak_73065	92	.	4.09321	11.3191	9.2146	309
chr5	104859932	104860096	SRR8550325_PAIRED_rmdup.narrowPeak_peak_73066	28	.	2.64078	4.72569	2.86714	156
chr5	104920700	104920980	SRR8550325_PAIRED_rmdup.narrowPeak_peak_73067	231	.	6.46991	25.5058	23.1529	96
chr5	105109672	105110089	SRR8550325_PAIRED_rmdup.narrowPeak_peak_73068	92	.	4.09321	11.3191	9.2146	174
chr5	105110434	105110894	SRR8550325_PAIRED_rmdup.narrowPeak_peak_73069	105	.	4.35728	12.7136	10.5751	171
chr5	105301623	105302060	SRR8550325_PAIRED_rmdup.narrowPeak_peak_73070	66	.	3.56505	8.69641	6.66747	112
chr5	105343872	105344176	SRR8550325_PAIRED_rmdup.narrowPeak_peak_73071	112	.	4.48932	13.4302	11.2755	129
chr5	105344663	105346272	SRR8550325_PAIRED_rmdup.narrowPeak_peak_73072	249	.	6.73399	27.2792	24.9042	508
chr5	105399893	105400537	SRR8550325_PAIRED_rmdup.narrowPeak_peak_73073	275	.	7.1301	30.0019	27.5947	311
chr5	105404925	105405421	SRR8550325_PAIRED_rmdup.narrowPeak_peak_73074	197	.	5.94175	22.065	19.7589	267
chr5	105415107	105416482	SRR8550325_PAIRED_rmdup.narrowPeak_peak_73075	2918	.	33.4058	295.654	291.801	516
chr5	105452880	105453564	SRR8550325_PAIRED_rmdup.narrowPeak_peak_73076	60	.	3.43301	8.07807	6.06978	501
chr5	105473865	105474561	SRR8550325_PAIRED_rmdup.narrowPeak_peak_73077	181	.	5.67767	20.4007	18.1195	444
chr5	105487997	105488142	SRR8550325_PAIRED_rmdup.narrowPeak_peak_73078	24	.	2.50874	4.23318	2.40547	132
chr5	105491522	105491681	SRR8550325_PAIRED_rmdup.narrowPeak_peak_73079	275	.	7.1301	30.0019	27.5947	102
chr5	105492950	105493180	SRR8550325_PAIRED_rmdup.narrowPeak_peak_73080	149	.	5.14952	17.1927	14.9642	153
chr5	105495072	105495406	SRR8550325_PAIRED_rmdup.narrowPeak_peak_73081	773	.	13.3359	80.2026	77.3977	237
chr5	105495584	105495798	SRR8550325_PAIRED_rmdup.narrowPeak_peak_73082	33	.	2.77282	5.23843	3.35113	75
chr5	105498510	105498763	SRR8550325_PAIRED_rmdup.narrowPeak_peak_73083	79	.	3.82913	9.97888	7.91078	87
chr5	105500397	105500690	SRR8550325_PAIRED_rmdup.narrowPeak_peak_73084	127	.	4.7534	14.9002	12.7147	155
chr5	105515360	105515756	SRR8550325_PAIRED_rmdup.narrowPeak_peak_73085	189	.	5.80971	21.228	18.9342	148
chr5	105516217	105517031	SRR8550325_PAIRED_rmdup.narrowPeak_peak_73086	173	.	5.54564	19.5833	17.3149	257
chr5	105518739	105520173	SRR8550325_PAIRED_rmdup.narrowPeak_peak_73087	1744	.	23.1068	177.775	174.449	716
chr5	105520340	105520719	SRR8550325_PAIRED_rmdup.narrowPeak_peak_73088	24	.	2.50874	4.23318	2.40547	29
chr5	105523179	105523554	SRR8550325_PAIRED_rmdup.narrowPeak_peak_73089	54	.	3.30097	7.4757	5.48924	41
chr5	105568371	105568518	SRR8550325_PAIRED_rmdup.narrowPeak_peak_73090	28	.	2.64078	4.72569	2.86714	16
chr5	105587619	105587862	SRR8550325_PAIRED_rmdup.narrowPeak_peak_73091	72	.	3.69709	9.33019	7.28128	61
chr5	105609784	105610009	SRR8550325_PAIRED_rmdup.narrowPeak_peak_73092	49	.	3.16893	6.8899	4.9262	18
chr5	105626128	105626570	SRR8550325_PAIRED_rmdup.narrowPeak_peak_73093	60	.	3.43301	8.07807	6.06978	313
chr5	105648764	105649071	SRR8550325_PAIRED_rmdup.narrowPeak_peak_73094	49	.	3.16893	6.8899	4.9262	127
chr5	105651645	105652248	SRR8550325_PAIRED_rmdup.narrowPeak_peak_73095	222	.	6.33787	24.6321	22.2906	266
chr5	105654484	105655005	SRR8550325_PAIRED_rmdup.narrowPeak_peak_73096	894	.	14.6563	92.2992	89.4214	378
chr5	105674916	105675197	SRR8550325_PAIRED_rmdup.narrowPeak_peak_73097	85	.	3.96117	10.642	8.55543	223
chr5	105680217	105680486	SRR8550325_PAIRED_rmdup.narrowPeak_peak_73098	49	.	3.16893	6.8899	4.9262	216
chr5	105684119	105684278	SRR8550325_PAIRED_rmdup.narrowPeak_peak_73099	66	.	3.56505	8.69641	6.66747	69
chr5	105684765	105685148	SRR8550325_PAIRED_rmdup.narrowPeak_peak_73100	400	.	8.84661	42.5802	40.0484	279
chr5	105699487	105701275	SRR8550325_PAIRED_rmdup.narrowPeak_peak_73101	1858	.	24.1631	189.265	185.884	541
chr5	105701750	105702037	SRR8550325_PAIRED_rmdup.narrowPeak_peak_73102	49	.	3.16893	6.8899	4.9262	213
chr5	105731417	105731560	SRR8550325_PAIRED_rmdup.narrowPeak_peak_73103	33	.	2.77282	5.23843	3.35113	93
chr5	105731724	105732793	SRR8550325_PAIRED_rmdup.narrowPeak_peak_73104	1005	.	15.8447	103.52	100.578	485
chr5	105740462	105740735	SRR8550325_PAIRED_rmdup.narrowPeak_peak_73105	112	.	4.48932	13.4302	11.2755	171
chr5	105761984	105762555	SRR8550325_PAIRED_rmdup.narrowPeak_peak_73106	370	.	8.45049	39.5729	37.0683	285
chr5	105766600	105766834	SRR8550325_PAIRED_rmdup.narrowPeak_peak_73107	72	.	3.69709	9.33019	7.28128	49
chr5	105770767	105771013	SRR8550325_PAIRED_rmdup.narrowPeak_peak_73108	24	.	2.50874	4.23318	2.40547	18
chr5	105777829	105777976	SRR8550325_PAIRED_rmdup.narrowPeak_peak_73109	33	.	2.77282	5.23843	3.35113	42
chr5	105784727	105784902	SRR8550325_PAIRED_rmdup.narrowPeak_peak_73110	66	.	3.56505	8.69641	6.66747	95
chr5	105792581	105793041	SRR8550325_PAIRED_rmdup.narrowPeak_peak_73111	85	.	3.96117	10.642	8.55543	348
chr5	105793217	105793774	SRR8550325_PAIRED_rmdup.narrowPeak_peak_73112	112	.	4.48932	13.4302	11.2755	94
chr5	105799848	105800560	SRR8550325_PAIRED_rmdup.narrowPeak_peak_73113	240	.	6.60195	26.3883	24.0242	580
chr5	105807750	105807916	SRR8550325_PAIRED_rmdup.narrowPeak_peak_73114	54	.	3.30097	7.4757	5.48924	57
chr5	105822518	105822682	SRR8550325_PAIRED_rmdup.narrowPeak_peak_73115	19	.	2.3767	3.76182	1.96753	30
chr5	105822945	105823442	SRR8550325_PAIRED_rmdup.narrowPeak_peak_73116	66	.	3.56505	8.69641	6.66747	365
chr5	105829137	105829609	SRR8550325_PAIRED_rmdup.narrowPeak_peak_73117	112	.	4.48932	13.4302	11.2755	306
chr5	105859534	105860000	SRR8550325_PAIRED_rmdup.narrowPeak_peak_73118	54	.	3.30097	7.4757	5.48924	107
chr5	105868640	105869031	SRR8550325_PAIRED_rmdup.narrowPeak_peak_73119	312	.	7.65826	33.7425	31.2949	162
chr5	105875910	105877461	SRR8550325_PAIRED_rmdup.narrowPeak_peak_73120	2361	.	28.6524	239.717	236.104	872
chr5	105877719	105878248	SRR8550325_PAIRED_rmdup.narrowPeak_peak_73121	79	.	3.82913	9.97888	7.91078	280
chr5	105924365	105924643	SRR8550325_PAIRED_rmdup.narrowPeak_peak_73122	66	.	3.56505	8.69641	6.66747	123
chr5	105930320	105930588	SRR8550325_PAIRED_rmdup.narrowPeak_peak_73123	134	.	4.88544	15.653	13.4528	218
chr5	105971444	105971654	SRR8550325_PAIRED_rmdup.narrowPeak_peak_73124	49	.	3.16893	6.8899	4.9262	47
chr5	105986551	105986731	SRR8550325_PAIRED_rmdup.narrowPeak_peak_73125	112	.	4.48932	13.4302	11.2755	76
chr5	106004547	106004839	SRR8550325_PAIRED_rmdup.narrowPeak_peak_73126	98	.	4.22525	12.0098	9.88794	163
chr5	106073280	106073454	SRR8550325_PAIRED_rmdup.narrowPeak_peak_73127	60	.	3.43301	8.07807	6.06978	125
chr5	106115887	106116566	SRR8550325_PAIRED_rmdup.narrowPeak_peak_73128	420	.	9.11069	44.6173	42.0677	424
chr5	106124337	106124595	SRR8550325_PAIRED_rmdup.narrowPeak_peak_73129	49	.	3.16893	6.8899	4.9262	64
chr5	106200786	106201821	SRR8550325_PAIRED_rmdup.narrowPeak_peak_73132	105	.	4.35728	12.7136	10.5751	838
chr5	106205831	106206304	SRR8550325_PAIRED_rmdup.narrowPeak_peak_73133	98	.	4.22525	12.0098	9.88794	69
chr5	106274687	106274984	SRR8550325_PAIRED_rmdup.narrowPeak_peak_73134	134	.	4.88544	15.653	13.4528	109
chr5	106285096	106285605	SRR8550325_PAIRED_rmdup.narrowPeak_peak_73135	85	.	3.96117	10.642	8.55543	252
chr5	106292521	106292691	SRR8550325_PAIRED_rmdup.narrowPeak_peak_73136	33	.	2.77282	5.23843	3.35113	43
chr5	106320247	106320403	SRR8550325_PAIRED_rmdup.narrowPeak_peak_73137	28	.	2.64078	4.72569	2.86714	57
chr5	106343805	106344158	SRR8550325_PAIRED_rmdup.narrowPeak_peak_73138	43	.	3.0369	6.32129	4.38156	131
chr5	106344319	106344511	SRR8550325_PAIRED_rmdup.narrowPeak_peak_73139	28	.	2.64078	4.72569	2.86714	53
chr5	106392252	106392476	SRR8550325_PAIRED_rmdup.narrowPeak_peak_73140	49	.	3.16893	6.8899	4.9262	101
chr5	106417264	106417533	SRR8550325_PAIRED_rmdup.narrowPeak_peak_73141	85	.	3.96117	10.642	8.55543	86
chr5	106446570	106446964	SRR8550325_PAIRED_rmdup.narrowPeak_peak_73142	303	.	7.52622	32.796	30.3583	229
chr5	106448081	106448949	SRR8550325_PAIRED_rmdup.narrowPeak_peak_73143	105	.	4.35728	12.7136	10.5751	802
chr5	106451824	106452304	SRR8550325_PAIRED_rmdup.narrowPeak_peak_73144	173	.	5.54564	19.5833	17.3149	315
chr5	106453193	106453742	SRR8550325_PAIRED_rmdup.narrowPeak_peak_73145	275	.	7.1301	30.0019	27.5947	313
chr5	106457091	106459510	SRR8550325_PAIRED_rmdup.narrowPeak_peak_73146	773	.	13.3359	80.2026	77.3977	1324
chr5	106460228	106460433	SRR8550325_PAIRED_rmdup.narrowPeak_peak_73147	28	.	2.64078	4.72569	2.86714	139
chr5	106461875	106462335	SRR8550325_PAIRED_rmdup.narrowPeak_peak_73148	149	.	5.14952	17.1927	14.9642	176
chr5	106463837	106464089	SRR8550325_PAIRED_rmdup.narrowPeak_peak_73149	43	.	3.0369	6.32129	4.38156	41
chr5	106465875	106466400	SRR8550325_PAIRED_rmdup.narrowPeak_peak_73150	33	.	2.77282	5.23843	3.35113	99
chr5	106466779	106467849	SRR8550325_PAIRED_rmdup.narrowPeak_peak_73151	92	.	4.09321	11.3191	9.2146	758
chr5	106469217	106469961	SRR8550325_PAIRED_rmdup.narrowPeak_peak_73152	85	.	3.96117	10.642	8.55543	479
chr5	106470604	106470820	SRR8550325_PAIRED_rmdup.narrowPeak_peak_73153	38	.	2.90486	5.77056	3.8563	77
chr5	106471730	106472329	SRR8550325_PAIRED_rmdup.narrowPeak_peak_73154	112	.	4.48932	13.4302	11.2755	94
chr5	106473525	106473836	SRR8550325_PAIRED_rmdup.narrowPeak_peak_73155	54	.	3.30097	7.4757	5.48924	252
chr5	106474706	106475043	SRR8550325_PAIRED_rmdup.narrowPeak_peak_73156	205	.	6.07379	22.9115	20.5933	138
chr5	106491831	106491996	SRR8550325_PAIRED_rmdup.narrowPeak_peak_73157	28	.	2.64078	4.72569	2.86714	43
chr5	106557775	106558144	SRR8550325_PAIRED_rmdup.narrowPeak_peak_73158	60	.	3.43301	8.07807	6.06978	139
chr5	106560386	106560931	SRR8550325_PAIRED_rmdup.narrowPeak_peak_73159	49	.	3.16893	6.8899	4.9262	210
chr5	106561123	106561719	SRR8550325_PAIRED_rmdup.narrowPeak_peak_73160	222	.	6.33787	24.6321	22.2906	279
chr5	106564796	106564946	SRR8550325_PAIRED_rmdup.narrowPeak_peak_73161	24	.	2.50874	4.23318	2.40547	97
chr5	106566116	106566864	SRR8550325_PAIRED_rmdup.narrowPeak_peak_73162	127	.	4.7534	14.9002	12.7147	535
chr5	106574052	106575384	SRR8550325_PAIRED_rmdup.narrowPeak_peak_73163	1290	.	18.7495	132.138	129.041	560
chr5	106577324	106577650	SRR8550325_PAIRED_rmdup.narrowPeak_peak_73164	33	.	2.77282	5.23843	3.35113	131
chr5	106631455	106631733	SRR8550325_PAIRED_rmdup.narrowPeak_peak_73165	33	.	2.77282	5.23843	3.35113	233
chr5	106693170	106693309	SRR8550325_PAIRED_rmdup.narrowPeak_peak_73166	43	.	3.0369	6.32129	4.38156	47
chr5	106695264	106697227	SRR8550325_PAIRED_rmdup.narrowPeak_peak_73167	2559	.	30.369	259.638	255.939	1342
chr5	106709707	106709952	SRR8550325_PAIRED_rmdup.narrowPeak_peak_73168	60	.	3.43301	8.07807	6.06978	49
chr5	106711903	106712320	SRR8550325_PAIRED_rmdup.narrowPeak_peak_73169	66	.	3.56505	8.69641	6.66747	267
chr5	106730533	106730893	SRR8550325_PAIRED_rmdup.narrowPeak_peak_73170	38	.	2.90486	5.77056	3.8563	130
chr5	106756989	106757464	SRR8550325_PAIRED_rmdup.narrowPeak_peak_73171	66	.	3.56505	8.69641	6.66747	21
chr5	106763424	106763570	SRR8550325_PAIRED_rmdup.narrowPeak_peak_73172	79	.	3.82913	9.97888	7.91078	115
chr5	106773298	106774194	SRR8550325_PAIRED_rmdup.narrowPeak_peak_73173	331	.	7.92234	35.6577	33.1906	372
chr5	106775440	106775591	SRR8550325_PAIRED_rmdup.narrowPeak_peak_73174	24	.	2.50874	4.23318	2.40547	146
chr5	106783924	106784529	SRR8550325_PAIRED_rmdup.narrowPeak_peak_73175	370	.	8.45049	39.5729	37.0683	398
chr5	106785116	106785341	SRR8550325_PAIRED_rmdup.narrowPeak_peak_73176	85	.	3.96117	10.642	8.55543	143
chr5	106789038	106789389	SRR8550325_PAIRED_rmdup.narrowPeak_peak_73177	66	.	3.56505	8.69641	6.66747	245
chr5	106801976	106803521	SRR8550325_PAIRED_rmdup.narrowPeak_peak_73178	750	.	13.0719	77.8333	75.0432	573
chr5	106808678	106809074	SRR8550325_PAIRED_rmdup.narrowPeak_peak_73179	105	.	4.35728	12.7136	10.5751	149
chr5	106825450	106825712	SRR8550325_PAIRED_rmdup.narrowPeak_peak_73180	79	.	3.82913	9.97888	7.91078	52
chr5	106833119	106833268	SRR8550325_PAIRED_rmdup.narrowPeak_peak_73181	85	.	3.96117	10.642	8.55543	84
chr5	106860387	106860667	SRR8550325_PAIRED_rmdup.narrowPeak_peak_73182	79	.	3.82913	9.97888	7.91078	206
chr5	106925563	106926102	SRR8550325_PAIRED_rmdup.narrowPeak_peak_73183	331	.	7.92234	35.6577	33.1906	394
chr5	106926256	106926589	SRR8550325_PAIRED_rmdup.narrowPeak_peak_73184	98	.	4.22525	12.0098	9.88794	282
chr5	106963819	106965140	SRR8550325_PAIRED_rmdup.narrowPeak_peak_73185	1673	.	22.4466	170.673	167.382	566
chr5	106990632	106990979	SRR8550325_PAIRED_rmdup.narrowPeak_peak_73186	142	.	5.01748	16.4173	14.2028	253
chr5	106995988	106996216	SRR8550325_PAIRED_rmdup.narrowPeak_peak_73187	181	.	5.67767	20.4007	18.1195	86
chr5	106996788	106997263	SRR8550325_PAIRED_rmdup.narrowPeak_peak_73188	351	.	8.18641	37.6015	35.1155	295
chr5	107012065	107012550	SRR8550325_PAIRED_rmdup.narrowPeak_peak_73189	105	.	4.35728	12.7136	10.5751	101
chr5	107014721	107015059	SRR8550325_PAIRED_rmdup.narrowPeak_peak_73190	43	.	3.0369	6.32129	4.38156	62
chr5	107015255	107015712	SRR8550325_PAIRED_rmdup.narrowPeak_peak_73191	181	.	5.67767	20.4007	18.1195	211
chr5	107023996	107024248	SRR8550325_PAIRED_rmdup.narrowPeak_peak_73192	60	.	3.43301	8.07807	6.06978	153
chr5	107046725	107046972	SRR8550325_PAIRED_rmdup.narrowPeak_peak_73193	38	.	2.90486	5.77056	3.8563	85
chr5	107051875	107052039	SRR8550325_PAIRED_rmdup.narrowPeak_peak_73194	33	.	2.77282	5.23843	3.35113	139
chr5	107055372	107055741	SRR8550325_PAIRED_rmdup.narrowPeak_peak_73195	98	.	4.22525	12.0098	9.88794	228
chr5	107103778	107103932	SRR8550325_PAIRED_rmdup.narrowPeak_peak_73196	33	.	2.77282	5.23843	3.35113	102
chr5	107110461	107111348	SRR8550325_PAIRED_rmdup.narrowPeak_peak_73197	894	.	14.6563	92.2992	89.4214	318
chr5	107122694	107122970	SRR8550325_PAIRED_rmdup.narrowPeak_peak_73198	72	.	3.69709	9.33019	7.28128	187
chr5	107151443	107151775	SRR8550325_PAIRED_rmdup.narrowPeak_peak_73199	134	.	4.88544	15.653	13.4528	174
chr5	107157343	107157744	SRR8550325_PAIRED_rmdup.narrowPeak_peak_73200	181	.	5.67767	20.4007	18.1195	232
chr5	107159767	107160062	SRR8550325_PAIRED_rmdup.narrowPeak_peak_73201	54	.	3.30097	7.4757	5.48924	235
chr5	107167659	107168574	SRR8550325_PAIRED_rmdup.narrowPeak_peak_73202	738	.	12.9398	76.6552	73.8724	380
chr5	107195642	107196855	SRR8550325_PAIRED_rmdup.narrowPeak_peak_73203	1211	.	17.9573	124.176	121.122	559
chr5	107199975	107200604	SRR8550325_PAIRED_rmdup.narrowPeak_peak_73204	249	.	6.73399	27.2792	24.9042	487
chr5	107200929	107201310	SRR8550325_PAIRED_rmdup.narrowPeak_peak_73205	205	.	6.07379	22.9115	20.5933	189
chr5	107208344	107208570	SRR8550325_PAIRED_rmdup.narrowPeak_peak_73206	33	.	2.77282	5.23843	3.35113	33
chr5	107213615	107213992	SRR8550325_PAIRED_rmdup.narrowPeak_peak_73207	92	.	4.09321	11.3191	9.2146	198
chr5	107222050	107222925	SRR8550325_PAIRED_rmdup.narrowPeak_peak_73208	646	.	11.8835	67.3924	64.6701	408
chr5	107234253	107234497	SRR8550325_PAIRED_rmdup.narrowPeak_peak_73209	28	.	2.64078	4.72569	2.86714	191
chr5	107240385	107240593	SRR8550325_PAIRED_rmdup.narrowPeak_peak_73210	127	.	4.7534	14.9002	12.7147	93
chr5	107247697	107248063	SRR8550325_PAIRED_rmdup.narrowPeak_peak_73211	105	.	4.35728	12.7136	10.5751	216
chr5	107250763	107250997	SRR8550325_PAIRED_rmdup.narrowPeak_peak_73212	54	.	3.30097	7.4757	5.48924	81
chr5	107251790	107252032	SRR8550325_PAIRED_rmdup.narrowPeak_peak_73213	28	.	2.64078	4.72569	2.86714	208
chr5	107268152	107268766	SRR8550325_PAIRED_rmdup.narrowPeak_peak_73214	92	.	4.09321	11.3191	9.2146	272
chr5	107287316	107287495	SRR8550325_PAIRED_rmdup.narrowPeak_peak_73215	79	.	3.82913	9.97888	7.91078	37
chr5	107288340	107289773	SRR8550325_PAIRED_rmdup.narrowPeak_peak_73216	1107	.	16.901	113.74	110.741	1106
chr5	107296423	107296958	SRR8550325_PAIRED_rmdup.narrowPeak_peak_73217	119	.	4.62136	14.1592	11.9888	280
chr5	107320768	107320990	SRR8550325_PAIRED_rmdup.narrowPeak_peak_73218	105	.	4.35728	12.7136	10.5751	113
chr5	107346355	107346652	SRR8550325_PAIRED_rmdup.narrowPeak_peak_73219	85	.	3.96117	10.642	8.55543	189
chr5	107359207	107360296	SRR8550325_PAIRED_rmdup.narrowPeak_peak_73220	715	.	12.6757	74.3121	71.5444	388
chr5	107360533	107360706	SRR8550325_PAIRED_rmdup.narrowPeak_peak_73221	24	.	2.50874	4.23318	2.40547	95
chr5	107403109	107403992	SRR8550325_PAIRED_rmdup.narrowPeak_peak_73222	514	.	10.299	54.0829	51.4561	427
chr5	107411455	107411595	SRR8550325_PAIRED_rmdup.narrowPeak_peak_73223	43	.	3.0369	6.32129	4.38156	35
chr5	107437578	107438620	SRR8550325_PAIRED_rmdup.narrowPeak_peak_73224	2406	.	29.0486	244.285	240.652	495
chr5	107497636	107497896	SRR8550325_PAIRED_rmdup.narrowPeak_peak_73225	60	.	3.43301	8.07807	6.06978	42
chr5	107498794	107499193	SRR8550325_PAIRED_rmdup.narrowPeak_peak_73226	38	.	2.90486	5.77056	3.8563	344
chr5	107513706	107513858	SRR8550325_PAIRED_rmdup.narrowPeak_peak_73227	92	.	4.09321	11.3191	9.2146	68
chr5	107597202	107598187	SRR8550325_PAIRED_rmdup.narrowPeak_peak_73228	1659	.	22.3146	169.26	165.976	361
chr5	107611105	107611544	SRR8550325_PAIRED_rmdup.narrowPeak_peak_73229	266	.	6.99806	29.0862	26.6896	287
chr5	107687939	107688816	SRR8550325_PAIRED_rmdup.narrowPeak_peak_73230	845	.	14.1282	87.4118	84.563	197
chr5	107718142	107718295	SRR8550325_PAIRED_rmdup.narrowPeak_peak_73231	38	.	2.90486	5.77056	3.8563	137
chr5	107721048	107722019	SRR8550325_PAIRED_rmdup.narrowPeak_peak_73232	612	.	11.4874	63.9965	61.2977	590
chr5	107722831	107727072	SRR8550325_PAIRED_rmdup.narrowPeak_peak_73233	294	.	7.39418	31.8569	29.4292	1953
chr5	107727702	107728029	SRR8550325_PAIRED_rmdup.narrowPeak_peak_73234	33	.	2.77282	5.23843	3.35113	233
chr5	107749501	107749741	SRR8550325_PAIRED_rmdup.narrowPeak_peak_73235	28	.	2.64078	4.72569	2.86714	192
chr5	107868260	107869594	SRR8550325_PAIRED_rmdup.narrowPeak_peak_73236	4265	.	44.233	430.947	426.559	865
chr5	107900396	107901569	SRR8550325_PAIRED_rmdup.narrowPeak_peak_73237	2760	.	32.0855	279.879	276.094	206
chr5	107909056	107910465	SRR8550325_PAIRED_rmdup.narrowPeak_peak_73238	105	.	4.35728	12.7136	10.5751	1334
chr5	107921289	107921850	SRR8550325_PAIRED_rmdup.narrowPeak_peak_73239	380	.	8.58253	40.5688	38.055	309
chr5	107986162	107988251	SRR8550325_PAIRED_rmdup.narrowPeak_peak_73240	2315	.	28.2563	235.167	231.574	1075
chr5	108000907	108001506	SRR8550325_PAIRED_rmdup.narrowPeak_peak_73241	590	.	11.2233	61.7573	59.0744	277
chr5	108034283	108034527	SRR8550325_PAIRED_rmdup.narrowPeak_peak_73242	214	.	6.20583	23.7673	21.4373	80
chr5	108064831	108066163	SRR8550325_PAIRED_rmdup.narrowPeak_peak_73243	2513	.	29.9728	255.012	251.333	768
chr5	108082509	108082653	SRR8550325_PAIRED_rmdup.narrowPeak_peak_73244	112	.	4.48932	13.4302	11.2755	72
chr5	108113322	108113483	SRR8550325_PAIRED_rmdup.narrowPeak_peak_73245	38	.	2.90486	5.77056	3.8563	100
chr5	108131689	108133504	SRR8550325_PAIRED_rmdup.narrowPeak_peak_73246	4385	.	45.1573	442.934	438.507	966
chr5	108262720	108263160	SRR8550325_PAIRED_rmdup.narrowPeak_peak_73247	49	.	3.16893	6.8899	4.9262	83
chr5	108268193	108269507	SRR8550325_PAIRED_rmdup.narrowPeak_peak_73248	2003	.	25.4835	203.841	200.391	728
chr5	108312185	108313087	SRR8550325_PAIRED_rmdup.narrowPeak_peak_73249	1873	.	24.2952	190.712	187.324	542
chr5	108366286	108366432	SRR8550325_PAIRED_rmdup.narrowPeak_peak_73250	33	.	2.77282	5.23843	3.35113	13
chr5	108366575	108368233	SRR8550325_PAIRED_rmdup.narrowPeak_peak_73251	857	.	14.2602	88.6277	85.7717	976
chr5	108368727	108370048	SRR8550325_PAIRED_rmdup.narrowPeak_peak_73252	173	.	5.54564	19.5833	17.3149	736
chr5	108424501	108424664	SRR8550325_PAIRED_rmdup.narrowPeak_peak_73253	33	.	2.77282	5.23843	3.35113	134
chr5	108427288	108427602	SRR8550325_PAIRED_rmdup.narrowPeak_peak_73254	240	.	6.60195	26.3883	24.0242	85
chr5	108433958	108434782	SRR8550325_PAIRED_rmdup.narrowPeak_peak_73255	1493	.	20.7301	152.511	149.311	509
chr5	108448592	108449490	SRR8550325_PAIRED_rmdup.narrowPeak_peak_73256	773	.	13.3359	80.2026	77.3977	262
chr5	108460832	108462354	SRR8550325_PAIRED_rmdup.narrowPeak_peak_73257	3944	.	41.7243	398.735	394.465	461
chr5	108462565	108462810	SRR8550325_PAIRED_rmdup.narrowPeak_peak_73258	28	.	2.64078	4.72569	2.86714	130
chr5	108485215	108485651	SRR8550325_PAIRED_rmdup.narrowPeak_peak_73259	149	.	5.14952	17.1927	14.9642	214
chr5	108520980	108521318	SRR8550325_PAIRED_rmdup.narrowPeak_peak_73260	43	.	3.0369	6.32129	4.38156	177
chr5	108549384	108550331	SRR8550325_PAIRED_rmdup.narrowPeak_peak_73261	809	.	13.732	83.7886	80.9615	326
chr5	108550473	108550684	SRR8550325_PAIRED_rmdup.narrowPeak_peak_73262	43	.	3.0369	6.32129	4.38156	34
chr5	108628909	108630271	SRR8550325_PAIRED_rmdup.narrowPeak_peak_73263	4011	.	42.2525	405.476	401.181	897
chr5	108640456	108640789	SRR8550325_PAIRED_rmdup.narrowPeak_peak_73264	38	.	2.90486	5.77056	3.8563	92
chr5	108651806	108652134	SRR8550325_PAIRED_rmdup.narrowPeak_peak_73265	360	.	8.31845	38.5838	36.0885	192
chr5	108659825	108661035	SRR8550325_PAIRED_rmdup.narrowPeak_peak_73266	2121	.	26.5398	215.663	212.159	972
chr5	108668550	108669688	SRR8550325_PAIRED_rmdup.narrowPeak_peak_73267	1687	.	22.5787	172.088	168.79	755
chr5	108670966	108671222	SRR8550325_PAIRED_rmdup.narrowPeak_peak_73268	54	.	3.30097	7.4757	5.48924	59
chr5	108677188	108678221	SRR8550325_PAIRED_rmdup.narrowPeak_peak_73269	1030	.	16.1087	106.054	103.098	675
chr5	108689263	108689563	SRR8550325_PAIRED_rmdup.narrowPeak_peak_73270	49	.	3.16893	6.8899	4.9262	139
chr5	108692084	108692579	SRR8550325_PAIRED_rmdup.narrowPeak_peak_73271	669	.	12.1476	69.6804	66.9428	325
chr5	108693815	108695248	SRR8550325_PAIRED_rmdup.narrowPeak_peak_73272	2997	.	34.066	303.607	299.72	392
chr5	108695910	108696062	SRR8550325_PAIRED_rmdup.narrowPeak_peak_73273	38	.	2.90486	5.77056	3.8563	121
chr5	108697157	108697750	SRR8550325_PAIRED_rmdup.narrowPeak_peak_73274	390	.	8.71457	41.5713	39.0485	284
chr5	108700322	108700858	SRR8550325_PAIRED_rmdup.narrowPeak_peak_73275	266	.	6.99806	29.0862	26.6896	212
chr5	108708678	108708926	SRR8550325_PAIRED_rmdup.narrowPeak_peak_73276	43	.	3.0369	6.32129	4.38156	156
chr5	108709336	108709588	SRR8550325_PAIRED_rmdup.narrowPeak_peak_73277	15	.	2.24466	3.3126	1.5551	126
chr5	108714150	108714536	SRR8550325_PAIRED_rmdup.narrowPeak_peak_73278	142	.	5.01748	16.4173	14.2028	161
chr5	108717716	108718182	SRR8550325_PAIRED_rmdup.narrowPeak_peak_73279	127	.	4.7534	14.9002	12.7147	313
chr5	108726685	108727294	SRR8550325_PAIRED_rmdup.narrowPeak_peak_73280	680	.	12.2796	70.8314	68.0862	332
chr5	108729913	108730113	SRR8550325_PAIRED_rmdup.narrowPeak_peak_73281	43	.	3.0369	6.32129	4.38156	136
chr5	108743798	108744112	SRR8550325_PAIRED_rmdup.narrowPeak_peak_73282	294	.	7.39418	31.8569	29.4292	189
chr5	108790369	108790806	SRR8550325_PAIRED_rmdup.narrowPeak_peak_73283	222	.	6.33787	24.6321	22.2906	196
chr5	108836253	108836390	SRR8550325_PAIRED_rmdup.narrowPeak_peak_73284	119	.	4.62136	14.1592	11.9888	70
chr5	109556771	109559093	SRR8550325_PAIRED_rmdup.narrowPeak_peak_73285	1317	.	19.0136	134.816	131.706	1895
chr5	109690371	109691386	SRR8550325_PAIRED_rmdup.narrowPeak_peak_73286	2776	.	32.2175	281.448	277.656	481
chr5	109751314	109752282	SRR8550325_PAIRED_rmdup.narrowPeak_peak_73287	2106	.	26.4078	214.178	210.68	646
chr5	109795879	109796693	SRR8550325_PAIRED_rmdup.narrowPeak_peak_73288	882	.	14.5243	91.0715	88.201	533
chr5	109844734	109845304	SRR8550325_PAIRED_rmdup.narrowPeak_peak_73289	303	.	7.52622	32.796	30.3583	360
chr5	109866250	109867355	SRR8550325_PAIRED_rmdup.narrowPeak_peak_73290	2698	.	31.5573	273.618	269.86	413
chr5	109923228	109924661	SRR8550325_PAIRED_rmdup.narrowPeak_peak_73291	2195	.	27.2	223.123	219.584	420
chr5	109996153	109996883	SRR8550325_PAIRED_rmdup.narrowPeak_peak_73292	1146	.	17.2971	117.629	114.609	332
chr5	109997034	109997197	SRR8550325_PAIRED_rmdup.narrowPeak_peak_73293	24	.	2.50874	4.23318	2.40547	38
chr5	110023845	110024051	SRR8550325_PAIRED_rmdup.narrowPeak_peak_73294	370	.	8.45049	39.5729	37.0683	93
chr5	110057603	110058568	SRR8550325_PAIRED_rmdup.narrowPeak_peak_73295	1902	.	24.5592	193.614	190.212	533
chr5	110094038	110095165	SRR8550325_PAIRED_rmdup.narrowPeak_peak_73296	3628	.	39.2156	367.018	362.872	489
chr5	110099156	110099332	SRR8550325_PAIRED_rmdup.narrowPeak_peak_73297	43	.	3.0369	6.32129	4.38156	43
chr5	110099624	110100444	SRR8550325_PAIRED_rmdup.narrowPeak_peak_73298	214	.	6.20583	23.7673	21.4373	226
chr5	110101128	110102773	SRR8550325_PAIRED_rmdup.narrowPeak_peak_73299	222	.	6.33787	24.6321	22.2906	712
chr5	110106944	110108721	SRR8550325_PAIRED_rmdup.narrowPeak_peak_73300	3285	.	36.4427	332.577	328.57	910
chr5	110109948	110110504	SRR8550325_PAIRED_rmdup.narrowPeak_peak_73301	1384	.	19.6738	141.564	138.42	151
chr5	110135285	110136313	SRR8550325_PAIRED_rmdup.narrowPeak_peak_73302	3172	.	35.5185	321.249	317.288	525
chr5	110176152	110177293	SRR8550325_PAIRED_rmdup.narrowPeak_peak_73303	1277	.	18.6175	130.803	127.714	398
chr5	110230312	110231711	SRR8550325_PAIRED_rmdup.narrowPeak_peak_73304	2698	.	31.5573	273.618	269.86	727
chr5	110269246	110270240	SRR8550325_PAIRED_rmdup.narrowPeak_peak_73305	1702	.	22.7107	173.506	170.201	616
chr5	110284692	110284931	SRR8550325_PAIRED_rmdup.narrowPeak_peak_73306	33	.	2.77282	5.23843	3.35113	67
chr5	110285285	110287219	SRR8550325_PAIRED_rmdup.narrowPeak_peak_73307	2605	.	30.7651	264.282	260.563	1077
chr5	110320123	110320475	SRR8550325_PAIRED_rmdup.narrowPeak_peak_73308	60	.	3.43301	8.07807	6.06978	144
chr5	110338793	110338959	SRR8550325_PAIRED_rmdup.narrowPeak_peak_73309	33	.	2.77282	5.23843	3.35113	115
chr5	110342284	110343233	SRR8550325_PAIRED_rmdup.narrowPeak_peak_73310	214	.	6.20583	23.7673	21.4373	537
chr5	110357581	110358072	SRR8550325_PAIRED_rmdup.narrowPeak_peak_73311	370	.	8.45049	39.5729	37.0683	154
chr5	110358437	110358618	SRR8550325_PAIRED_rmdup.narrowPeak_peak_73312	28	.	2.64078	4.72569	2.86714	166
chr5	110362850	110364395	SRR8550325_PAIRED_rmdup.narrowPeak_peak_73313	1043	.	16.2408	107.326	104.363	523
chr5	110376898	110377242	SRR8550325_PAIRED_rmdup.narrowPeak_peak_73314	127	.	4.7534	14.9002	12.7147	129
chr5	110378177	110378601	SRR8550325_PAIRED_rmdup.narrowPeak_peak_73315	275	.	7.1301	30.0019	27.5947	250
chr5	110386204	110387643	SRR8550325_PAIRED_rmdup.narrowPeak_peak_73316	821	.	13.8641	84.9922	82.1579	900
chr5	110392729	110393258	SRR8550325_PAIRED_rmdup.narrowPeak_peak_73317	142	.	5.01748	16.4173	14.2028	325
chr5	110415210	110415399	SRR8550325_PAIRED_rmdup.narrowPeak_peak_73318	60	.	3.43301	8.07807	6.06978	65
chr5	110416914	110417232	SRR8550325_PAIRED_rmdup.narrowPeak_peak_73319	72	.	3.69709	9.33019	7.28128	67
chr5	110429166	110429327	SRR8550325_PAIRED_rmdup.narrowPeak_peak_73320	181	.	5.67767	20.4007	18.1195	58
chr5	110447637	110449108	SRR8550325_PAIRED_rmdup.narrowPeak_peak_73321	1916	.	24.6913	195.068	191.659	836
chr5	110480968	110481202	SRR8550325_PAIRED_rmdup.narrowPeak_peak_73322	43	.	3.0369	6.32129	4.38156	158
chr5	110493878	110494253	SRR8550325_PAIRED_rmdup.narrowPeak_peak_73323	430	.	9.24273	45.6452	43.0868	121
chr5	110544178	110544933	SRR8550325_PAIRED_rmdup.narrowPeak_peak_73324	370	.	8.45049	39.5729	37.0683	431
chr5	110565398	110565556	SRR8550325_PAIRED_rmdup.narrowPeak_peak_73325	33	.	2.77282	5.23843	3.35113	116
chr5	110609041	110609268	SRR8550325_PAIRED_rmdup.narrowPeak_peak_73326	98	.	4.22525	12.0098	9.88794	109
chr5	110611557	110611872	SRR8550325_PAIRED_rmdup.narrowPeak_peak_73327	285	.	7.26214	30.9255	28.5081	87
chr5	110628262	110628501	SRR8550325_PAIRED_rmdup.narrowPeak_peak_73328	66	.	3.56505	8.69641	6.66747	104
chr5	110652876	110653970	SRR8550325_PAIRED_rmdup.narrowPeak_peak_73329	669	.	12.1476	69.6804	66.9428	545
chr5	110769872	110771406	SRR8550325_PAIRED_rmdup.narrowPeak_peak_73330	2918	.	33.4058	295.654	291.801	858
chr5	110780147	110781071	SRR8550325_PAIRED_rmdup.narrowPeak_peak_73331	601	.	11.3553	62.8744	60.1836	518
chr5	110788811	110789019	SRR8550325_PAIRED_rmdup.narrowPeak_peak_73332	66	.	3.56505	8.69641	6.66747	83
chr5	110808172	110808796	SRR8550325_PAIRED_rmdup.narrowPeak_peak_73333	525	.	10.4311	55.1632	52.5283	321
chr5	110809533	110810557	SRR8550325_PAIRED_rmdup.narrowPeak_peak_73334	1506	.	20.8622	153.892	150.685	575
chr5	110827140	110827355	SRR8550325_PAIRED_rmdup.narrowPeak_peak_73335	15	.	2.24466	3.3126	1.5551	75
chr5	110839464	110840761	SRR8550325_PAIRED_rmdup.narrowPeak_peak_73336	2590	.	30.633	262.732	259.02	424
chr5	110854347	110854654	SRR8550325_PAIRED_rmdup.narrowPeak_peak_73337	119	.	4.62136	14.1592	11.9888	60
chr5	110879276	110880422	SRR8550325_PAIRED_rmdup.narrowPeak_peak_73338	797	.	13.6	82.5891	79.7693	597
chr5	110898047	110898627	SRR8550325_PAIRED_rmdup.narrowPeak_peak_73339	738	.	12.9398	76.6552	73.8724	307
chr5	110978363	110980402	SRR8550325_PAIRED_rmdup.narrowPeak_peak_73340	536	.	10.5631	56.249	53.606	190
chr5	111011139	111011711	SRR8550325_PAIRED_rmdup.narrowPeak_peak_73341	882	.	14.5243	91.0715	88.201	315
chr5	111098922	111099228	SRR8550325_PAIRED_rmdup.narrowPeak_peak_73342	66	.	3.56505	8.69641	6.66747	185
chr5	111101637	111101796	SRR8550325_PAIRED_rmdup.narrowPeak_peak_73343	24	.	2.50874	4.23318	2.40547	129
chr5	111113058	111113358	SRR8550325_PAIRED_rmdup.narrowPeak_peak_73344	60	.	3.43301	8.07807	6.06978	133
chr5	111123442	111123836	SRR8550325_PAIRED_rmdup.narrowPeak_peak_73345	181	.	5.67767	20.4007	18.1195	92
chr5	111137832	111138960	SRR8550325_PAIRED_rmdup.narrowPeak_peak_73346	525	.	10.4311	55.1632	52.5283	627
chr5	111151789	111152538	SRR8550325_PAIRED_rmdup.narrowPeak_peak_73347	173	.	5.54564	19.5833	17.3149	183
chr5	111154641	111154852	SRR8550325_PAIRED_rmdup.narrowPeak_peak_73348	142	.	5.01748	16.4173	14.2028	93
chr5	111159889	111160288	SRR8550325_PAIRED_rmdup.narrowPeak_peak_73349	66	.	3.56505	8.69641	6.66747	110
chr5	111175457	111175904	SRR8550325_PAIRED_rmdup.narrowPeak_peak_73350	49	.	3.16893	6.8899	4.9262	69
chr5	111178616	111178880	SRR8550325_PAIRED_rmdup.narrowPeak_peak_73351	134	.	4.88544	15.653	13.4528	49
chr5	111179822	111179967	SRR8550325_PAIRED_rmdup.narrowPeak_peak_73352	24	.	2.50874	4.23318	2.40547	137
chr5	111190786	111190949	SRR8550325_PAIRED_rmdup.narrowPeak_peak_73353	54	.	3.30097	7.4757	5.48924	134
chr5	111207963	111208141	SRR8550325_PAIRED_rmdup.narrowPeak_peak_73354	49	.	3.16893	6.8899	4.9262	94
chr5	111208556	111208823	SRR8550325_PAIRED_rmdup.narrowPeak_peak_73355	112	.	4.48932	13.4302	11.2755	182
chr5	111215764	111216154	SRR8550325_PAIRED_rmdup.narrowPeak_peak_73356	285	.	7.26214	30.9255	28.5081	173
chr5	111222885	111223025	SRR8550325_PAIRED_rmdup.narrowPeak_peak_73357	28	.	2.64078	4.72569	2.86714	14
chr5	111225005	111225845	SRR8550325_PAIRED_rmdup.narrowPeak_peak_73358	303	.	7.52622	32.796	30.3583	501
chr5	111227682	111228070	SRR8550325_PAIRED_rmdup.narrowPeak_peak_73359	119	.	4.62136	14.1592	11.9888	269
chr5	111231069	111231406	SRR8550325_PAIRED_rmdup.narrowPeak_peak_73360	33	.	2.77282	5.23843	3.35113	186
chr5	111233244	111233573	SRR8550325_PAIRED_rmdup.narrowPeak_peak_73361	54	.	3.30097	7.4757	5.48924	161
chr5	111243623	111244077	SRR8550325_PAIRED_rmdup.narrowPeak_peak_73362	79	.	3.82913	9.97888	7.91078	409
chr5	111245202	111245428	SRR8550325_PAIRED_rmdup.narrowPeak_peak_73363	33	.	2.77282	5.23843	3.35113	72
chr5	111256219	111256522	SRR8550325_PAIRED_rmdup.narrowPeak_peak_73364	157	.	5.28156	17.979	15.737	206
chr5	111256684	111256851	SRR8550325_PAIRED_rmdup.narrowPeak_peak_73365	33	.	2.77282	5.23843	3.35113	75
chr5	111262805	111263108	SRR8550325_PAIRED_rmdup.narrowPeak_peak_73366	105	.	4.35728	12.7136	10.5751	171
chr5	111269344	111269945	SRR8550325_PAIRED_rmdup.narrowPeak_peak_73367	240	.	6.60195	26.3883	24.0242	493
chr5	111273557	111273855	SRR8550325_PAIRED_rmdup.narrowPeak_peak_73368	157	.	5.28156	17.979	15.737	193
chr5	111330293	111331267	SRR8550325_PAIRED_rmdup.narrowPeak_peak_73369	1094	.	16.7689	112.451	109.459	324
chr5	111393506	111395470	SRR8550325_PAIRED_rmdup.narrowPeak_peak_73370	503	.	10.167	53.0081	50.3895	497
chr5	111396009	111396235	SRR8550325_PAIRED_rmdup.narrowPeak_peak_73371	28	.	2.64078	4.72569	2.86714	25
chr5	111408753	111409128	SRR8550325_PAIRED_rmdup.narrowPeak_peak_73372	98	.	4.22525	12.0098	9.88794	52
chr5	111414150	111414597	SRR8550325_PAIRED_rmdup.narrowPeak_peak_73373	105	.	4.35728	12.7136	10.5751	285
chr5	111416374	111419009	SRR8550325_PAIRED_rmdup.narrowPeak_peak_73374	1303	.	18.8816	133.475	130.372	720
chr5	111419355	111419598	SRR8550325_PAIRED_rmdup.narrowPeak_peak_73375	72	.	3.69709	9.33019	7.28128	173
chr5	111419895	111420765	SRR8550325_PAIRED_rmdup.narrowPeak_peak_73376	165	.	5.4136	18.776	16.5206	268
chr5	111489001	111489282	SRR8550325_PAIRED_rmdup.narrowPeak_peak_73377	105	.	4.35728	12.7136	10.5751	185
chr5	111506498	111506702	SRR8550325_PAIRED_rmdup.narrowPeak_peak_73378	43	.	3.0369	6.32129	4.38156	134
chr5	111508996	111509571	SRR8550325_PAIRED_rmdup.narrowPeak_peak_73379	119	.	4.62136	14.1592	11.9888	182
chr5	111509896	111510040	SRR8550325_PAIRED_rmdup.narrowPeak_peak_73380	28	.	2.64078	4.72569	2.86714	131
chr5	111531021	111531616	SRR8550325_PAIRED_rmdup.narrowPeak_peak_73381	142	.	5.01748	16.4173	14.2028	484
chr5	111535864	111536509	SRR8550325_PAIRED_rmdup.narrowPeak_peak_73382	380	.	8.58253	40.5688	38.055	330
chr5	111538643	111538828	SRR8550325_PAIRED_rmdup.narrowPeak_peak_73383	54	.	3.30097	7.4757	5.48924	141
chr5	111554933	111555783	SRR8550325_PAIRED_rmdup.narrowPeak_peak_73384	54	.	3.30097	7.4757	5.48924	273
chr5	111570951	111571143	SRR8550325_PAIRED_rmdup.narrowPeak_peak_73385	60	.	3.43301	8.07807	6.06978	125
chr5	111580939	111581737	SRR8550325_PAIRED_rmdup.narrowPeak_peak_73386	441	.	9.37476	46.6793	44.1123	449
chr5	111590526	111590989	SRR8550325_PAIRED_rmdup.narrowPeak_peak_73387	60	.	3.43301	8.07807	6.06978	155
chr5	111601775	111602540	SRR8550325_PAIRED_rmdup.narrowPeak_peak_73388	231	.	6.46991	25.5058	23.1529	491
chr5	111631500	111632241	SRR8550325_PAIRED_rmdup.narrowPeak_peak_73389	165	.	5.4136	18.776	16.5206	181
chr5	111648942	111649381	SRR8550325_PAIRED_rmdup.narrowPeak_peak_73390	157	.	5.28156	17.979	15.737	214
chr5	111769962	111770792	SRR8550325_PAIRED_rmdup.narrowPeak_peak_73391	918	.	14.9204	94.7664	91.8743	521
chr5	111799499	111800506	SRR8550325_PAIRED_rmdup.narrowPeak_peak_73392	762	.	13.2039	79.0158	76.2183	732
chr5	111805541	111806201	SRR8550325_PAIRED_rmdup.narrowPeak_peak_73393	430	.	9.24273	45.6452	43.0868	387
chr5	111877199	111877773	SRR8550325_PAIRED_rmdup.narrowPeak_peak_73394	105	.	4.35728	12.7136	10.5751	59
chr5	111890857	111891526	SRR8550325_PAIRED_rmdup.narrowPeak_peak_73395	240	.	6.60195	26.3883	24.0242	92
chr5	111893985	111894418	SRR8550325_PAIRED_rmdup.narrowPeak_peak_73396	92	.	4.09321	11.3191	9.2146	233
chr5	112001690	112002699	SRR8550325_PAIRED_rmdup.narrowPeak_peak_73397	79	.	3.82913	9.97888	7.91078	208
chr5	112153661	112154043	SRR8550325_PAIRED_rmdup.narrowPeak_peak_73398	312	.	7.65826	33.7425	31.2949	251
chr5	112179699	112179963	SRR8550325_PAIRED_rmdup.narrowPeak_peak_73399	60	.	3.43301	8.07807	6.06978	179
chr5	112214483	112214861	SRR8550325_PAIRED_rmdup.narrowPeak_peak_73400	157	.	5.28156	17.979	15.737	150
chr5	112227471	112227647	SRR8550325_PAIRED_rmdup.narrowPeak_peak_73401	28	.	2.64078	4.72569	2.86714	24
chr5	112228753	112229016	SRR8550325_PAIRED_rmdup.narrowPeak_peak_73402	66	.	3.56505	8.69641	6.66747	78
chr5	112237462	112237700	SRR8550325_PAIRED_rmdup.narrowPeak_peak_73403	54	.	3.30097	7.4757	5.48924	97
chr5	112240850	112241021	SRR8550325_PAIRED_rmdup.narrowPeak_peak_73404	134	.	4.88544	15.653	13.4528	43
chr5	112257856	112258314	SRR8550325_PAIRED_rmdup.narrowPeak_peak_73405	173	.	5.54564	19.5833	17.3149	264
chr5	112265583	112265961	SRR8550325_PAIRED_rmdup.narrowPeak_peak_73406	142	.	5.01748	16.4173	14.2028	177
chr5	112276099	112277280	SRR8550325_PAIRED_rmdup.narrowPeak_peak_73407	2270	.	27.8602	230.635	227.062	316
chr5	112325973	112326629	SRR8550325_PAIRED_rmdup.narrowPeak_peak_73408	579	.	11.0913	60.6453	57.9702	354
chr5	112342808	112343665	SRR8550325_PAIRED_rmdup.narrowPeak_peak_73409	205	.	6.07379	22.9115	20.5933	309
chr5	112394566	112395543	SRR8550325_PAIRED_rmdup.narrowPeak_peak_73410	472	.	9.77088	49.8175	47.2244	409
chr5	112427257	112427527	SRR8550325_PAIRED_rmdup.narrowPeak_peak_73411	112	.	4.48932	13.4302	11.2755	172
chr5	112429082	112429277	SRR8550325_PAIRED_rmdup.narrowPeak_peak_73412	142	.	5.01748	16.4173	14.2028	81
chr5	112433100	112433376	SRR8550325_PAIRED_rmdup.narrowPeak_peak_73413	54	.	3.30097	7.4757	5.48924	50
chr5	112493669	112493928	SRR8550325_PAIRED_rmdup.narrowPeak_peak_73414	85	.	3.96117	10.642	8.55543	96
chr5	112576601	112576807	SRR8550325_PAIRED_rmdup.narrowPeak_peak_73415	24	.	2.50874	4.23318	2.40547	170
chr5	112655910	112656071	SRR8550325_PAIRED_rmdup.narrowPeak_peak_73416	28	.	2.64078	4.72569	2.86714	68
chr5	112718750	112718914	SRR8550325_PAIRED_rmdup.narrowPeak_peak_73417	105	.	4.35728	12.7136	10.5751	36
chr5	112748103	112748481	SRR8550325_PAIRED_rmdup.narrowPeak_peak_73418	127	.	4.7534	14.9002	12.7147	226
chr5	112749770	112749975	SRR8550325_PAIRED_rmdup.narrowPeak_peak_73419	38	.	2.90486	5.77056	3.8563	39
chr5	112755516	112755696	SRR8550325_PAIRED_rmdup.narrowPeak_peak_73420	33	.	2.77282	5.23843	3.35113	100
chr5	112848816	112849303	SRR8550325_PAIRED_rmdup.narrowPeak_peak_73421	189	.	5.80971	21.228	18.9342	268
chr5	112853135	112853404	SRR8550325_PAIRED_rmdup.narrowPeak_peak_73422	54	.	3.30097	7.4757	5.48924	106
chr5	112858579	112858737	SRR8550325_PAIRED_rmdup.narrowPeak_peak_73423	66	.	3.56505	8.69641	6.66747	93
chr5	113015300	113015641	SRR8550325_PAIRED_rmdup.narrowPeak_peak_73424	173	.	5.54564	19.5833	17.3149	141
chr5	113091317	113091458	SRR8550325_PAIRED_rmdup.narrowPeak_peak_73425	60	.	3.43301	8.07807	6.06978	84
chr5	113099717	113100037	SRR8550325_PAIRED_rmdup.narrowPeak_peak_73426	142	.	5.01748	16.4173	14.2028	94
chr5	113118805	113118984	SRR8550325_PAIRED_rmdup.narrowPeak_peak_73427	54	.	3.30097	7.4757	5.48924	76
chr5	113120942	113121334	SRR8550325_PAIRED_rmdup.narrowPeak_peak_73428	60	.	3.43301	8.07807	6.06978	178
chr5	113138614	113138963	SRR8550325_PAIRED_rmdup.narrowPeak_peak_73429	72	.	3.69709	9.33019	7.28128	312
chr5	113153134	113153359	SRR8550325_PAIRED_rmdup.narrowPeak_peak_73430	49	.	3.16893	6.8899	4.9262	61
chr5	113155106	113155418	SRR8550325_PAIRED_rmdup.narrowPeak_peak_73431	85	.	3.96117	10.642	8.55543	222
chr5	113163060	113163368	SRR8550325_PAIRED_rmdup.narrowPeak_peak_73432	181	.	5.67767	20.4007	18.1195	149
chr5	113164615	113165289	SRR8550325_PAIRED_rmdup.narrowPeak_peak_73433	231	.	6.46991	25.5058	23.1529	345
chr5	113174888	113175512	SRR8550325_PAIRED_rmdup.narrowPeak_peak_73434	112	.	4.48932	13.4302	11.2755	250
chr5	113179713	113180669	SRR8550325_PAIRED_rmdup.narrowPeak_peak_73435	461	.	9.63884	48.7655	46.1811	538
chr5	113220720	113221562	SRR8550325_PAIRED_rmdup.narrowPeak_peak_73436	157	.	5.28156	17.979	15.737	376
chr5	113225533	113225725	SRR8550325_PAIRED_rmdup.narrowPeak_peak_73437	33	.	2.77282	5.23843	3.35113	46
chr5	113226492	113227134	SRR8550325_PAIRED_rmdup.narrowPeak_peak_73438	461	.	9.63884	48.7655	46.1811	296
chr5	113280374	113280875	SRR8550325_PAIRED_rmdup.narrowPeak_peak_73439	692	.	12.4117	71.9871	69.2343	310
chr5	113306744	113307346	SRR8550325_PAIRED_rmdup.narrowPeak_peak_73440	249	.	6.73399	27.2792	24.9042	508
chr5	113310525	113310941	SRR8550325_PAIRED_rmdup.narrowPeak_peak_73441	351	.	8.18641	37.6015	35.1155	252
chr5	113314153	113314477	SRR8550325_PAIRED_rmdup.narrowPeak_peak_73442	134	.	4.88544	15.653	13.4528	95
chr5	113358930	113359072	SRR8550325_PAIRED_rmdup.narrowPeak_peak_73443	49	.	3.16893	6.8899	4.9262	48
chr5	113365980	113366186	SRR8550325_PAIRED_rmdup.narrowPeak_peak_73444	127	.	4.7534	14.9002	12.7147	92
chr5	113373493	113373991	SRR8550325_PAIRED_rmdup.narrowPeak_peak_73445	142	.	5.01748	16.4173	14.2028	203
chr5	113447906	113448777	SRR8550325_PAIRED_rmdup.narrowPeak_peak_73446	72	.	3.69709	9.33019	7.28128	787
chr5	113467755	113468021	SRR8550325_PAIRED_rmdup.narrowPeak_peak_73447	79	.	3.82913	9.97888	7.91078	206
chr5	113490383	113491089	SRR8550325_PAIRED_rmdup.narrowPeak_peak_73448	231	.	6.46991	25.5058	23.1529	425
chr5	113503369	113503515	SRR8550325_PAIRED_rmdup.narrowPeak_peak_73449	43	.	3.0369	6.32129	4.38156	47
chr5	113553372	113553901	SRR8550325_PAIRED_rmdup.narrowPeak_peak_73450	165	.	5.4136	18.776	16.5206	218
chr5	113554206	113554409	SRR8550325_PAIRED_rmdup.narrowPeak_peak_73451	92	.	4.09321	11.3191	9.2146	86
chr5	113570479	113570656	SRR8550325_PAIRED_rmdup.narrowPeak_peak_73452	119	.	4.62136	14.1592	11.9888	79
chr5	113591903	113592167	SRR8550325_PAIRED_rmdup.narrowPeak_peak_73453	98	.	4.22525	12.0098	9.88794	75
chr5	113606338	113606618	SRR8550325_PAIRED_rmdup.narrowPeak_peak_73454	98	.	4.22525	12.0098	9.88794	110
chr5	113608108	113608247	SRR8550325_PAIRED_rmdup.narrowPeak_peak_73455	28	.	2.64078	4.72569	2.86714	103
chr5	113633431	113633637	SRR8550325_PAIRED_rmdup.narrowPeak_peak_73456	165	.	5.4136	18.776	16.5206	102
chr5	113634276	113634646	SRR8550325_PAIRED_rmdup.narrowPeak_peak_73457	85	.	3.96117	10.642	8.55543	96
chr5	113643455	113643786	SRR8550325_PAIRED_rmdup.narrowPeak_peak_73458	181	.	5.67767	20.4007	18.1195	230
chr5	113650192	113650643	SRR8550325_PAIRED_rmdup.narrowPeak_peak_73459	60	.	3.43301	8.07807	6.06978	212
chr5	113694441	113694640	SRR8550325_PAIRED_rmdup.narrowPeak_peak_73460	127	.	4.7534	14.9002	12.7147	119
chr5	113724610	113724824	SRR8550325_PAIRED_rmdup.narrowPeak_peak_73461	149	.	5.14952	17.1927	14.9642	87
chr5	113730675	113730888	SRR8550325_PAIRED_rmdup.narrowPeak_peak_73462	43	.	3.0369	6.32129	4.38156	37
chr5	113735312	113736128	SRR8550325_PAIRED_rmdup.narrowPeak_peak_73463	980	.	15.5806	101.001	98.0727	352
chr5	113771074	113773060	SRR8550325_PAIRED_rmdup.narrowPeak_peak_73464	680	.	12.2796	70.8314	68.0862	795
chr5	113773716	113773903	SRR8550325_PAIRED_rmdup.narrowPeak_peak_73465	197	.	5.94175	22.065	19.7589	77
chr5	113783753	113784085	SRR8550325_PAIRED_rmdup.narrowPeak_peak_73466	54	.	3.30097	7.4757	5.48924	256
chr5	113796574	113797390	SRR8550325_PAIRED_rmdup.narrowPeak_peak_73467	294	.	7.39418	31.8569	29.4292	460
chr5	113797763	113798033	SRR8550325_PAIRED_rmdup.narrowPeak_peak_73468	33	.	2.77282	5.23843	3.35113	66
chr5	113799554	113799793	SRR8550325_PAIRED_rmdup.narrowPeak_peak_73469	49	.	3.16893	6.8899	4.9262	73
chr5	113800103	113800787	SRR8550325_PAIRED_rmdup.narrowPeak_peak_73470	400	.	8.84661	42.5802	40.0484	340
chr5	113807962	113808699	SRR8550325_PAIRED_rmdup.narrowPeak_peak_73471	142	.	5.01748	16.4173	14.2028	457
chr5	113815892	113816208	SRR8550325_PAIRED_rmdup.narrowPeak_peak_73472	197	.	5.94175	22.065	19.7589	85
chr5	113844819	113844967	SRR8550325_PAIRED_rmdup.narrowPeak_peak_73473	28	.	2.64078	4.72569	2.86714	143
chr5	113872794	113873681	SRR8550325_PAIRED_rmdup.narrowPeak_peak_73474	303	.	7.52622	32.796	30.3583	287
chr5	113907867	113909408	SRR8550325_PAIRED_rmdup.narrowPeak_peak_73475	1659	.	22.3146	169.26	165.976	967
chr5	113918579	113918768	SRR8550325_PAIRED_rmdup.narrowPeak_peak_73476	85	.	3.96117	10.642	8.55543	63
chr5	113931028	113931348	SRR8550325_PAIRED_rmdup.narrowPeak_peak_73477	92	.	4.09321	11.3191	9.2146	73
chr5	113954442	113954898	SRR8550325_PAIRED_rmdup.narrowPeak_peak_73478	149	.	5.14952	17.1927	14.9642	260
chr5	113993086	113994364	SRR8550325_PAIRED_rmdup.narrowPeak_peak_73479	482	.	9.90292	50.8754	48.2736	630
chr5	114052224	114052370	SRR8550325_PAIRED_rmdup.narrowPeak_peak_73480	119	.	4.62136	14.1592	11.9888	54
chr5	114091061	114091596	SRR8550325_PAIRED_rmdup.narrowPeak_peak_73481	222	.	6.33787	24.6321	22.2906	175
chr5	114099842	114100779	SRR8550325_PAIRED_rmdup.narrowPeak_peak_73482	360	.	8.31845	38.5838	36.0885	368
chr5	114127415	114128467	SRR8550325_PAIRED_rmdup.narrowPeak_peak_73483	312	.	7.65826	33.7425	31.2949	684
chr5	114130125	114131743	SRR8550325_PAIRED_rmdup.narrowPeak_peak_73484	2345	.	28.5204	238.198	234.592	784
chr5	114153511	114153867	SRR8550325_PAIRED_rmdup.narrowPeak_peak_73485	85	.	3.96117	10.642	8.55543	84
chr5	114175492	114176330	SRR8550325_PAIRED_rmdup.narrowPeak_peak_73486	809	.	13.732	83.7886	80.9615	349
chr5	114199282	114199747	SRR8550325_PAIRED_rmdup.narrowPeak_peak_73487	134	.	4.88544	15.653	13.4528	88
chr5	114235197	114235377	SRR8550325_PAIRED_rmdup.narrowPeak_peak_73488	33	.	2.77282	5.23843	3.35113	141
chr5	114248135	114248480	SRR8550325_PAIRED_rmdup.narrowPeak_peak_73489	157	.	5.28156	17.979	15.737	143
chr5	114274057	114274381	SRR8550325_PAIRED_rmdup.narrowPeak_peak_73490	43	.	3.0369	6.32129	4.38156	135
chr5	114284994	114285136	SRR8550325_PAIRED_rmdup.narrowPeak_peak_73491	24	.	2.50874	4.23318	2.40547	113
chr5	114314964	114315463	SRR8550325_PAIRED_rmdup.narrowPeak_peak_73492	105	.	4.35728	12.7136	10.5751	245
chr5	114323868	114324070	SRR8550325_PAIRED_rmdup.narrowPeak_peak_73493	134	.	4.88544	15.653	13.4528	120
chr5	114356646	114356977	SRR8550325_PAIRED_rmdup.narrowPeak_peak_73494	312	.	7.65826	33.7425	31.2949	85
chr5	114357279	114357436	SRR8550325_PAIRED_rmdup.narrowPeak_peak_73495	24	.	2.50874	4.23318	2.40547	63
chr5	114370308	114370841	SRR8550325_PAIRED_rmdup.narrowPeak_peak_73496	503	.	10.167	53.0081	50.3895	318
chr5	114380273	114381227	SRR8550325_PAIRED_rmdup.narrowPeak_peak_73497	266	.	6.99806	29.0862	26.6896	191
chr5	114443562	114444743	SRR8550325_PAIRED_rmdup.narrowPeak_peak_73498	2285	.	27.9923	232.143	228.564	602
chr5	114461377	114461629	SRR8550325_PAIRED_rmdup.narrowPeak_peak_73499	119	.	4.62136	14.1592	11.9888	33
chr5	114467187	114467873	SRR8550325_PAIRED_rmdup.narrowPeak_peak_73500	134	.	4.88544	15.653	13.4528	400
chr5	114537652	114538435	SRR8550325_PAIRED_rmdup.narrowPeak_peak_73501	54	.	3.30097	7.4757	5.48924	598
chr5	114550908	114551304	SRR8550325_PAIRED_rmdup.narrowPeak_peak_73502	54	.	3.30097	7.4757	5.48924	224
chr5	114553849	114554008	SRR8550325_PAIRED_rmdup.narrowPeak_peak_73503	85	.	3.96117	10.642	8.55543	87
chr5	114558198	114558671	SRR8550325_PAIRED_rmdup.narrowPeak_peak_73504	112	.	4.48932	13.4302	11.2755	257
chr5	114567034	114568344	SRR8550325_PAIRED_rmdup.narrowPeak_peak_73505	1146	.	17.2971	117.629	114.609	198
chr5	114587999	114588303	SRR8550325_PAIRED_rmdup.narrowPeak_peak_73506	60	.	3.43301	8.07807	6.06978	166
chr5	114593384	114593547	SRR8550325_PAIRED_rmdup.narrowPeak_peak_73507	19	.	2.3767	3.76182	1.96753	4
chr5	114608436	114609018	SRR8550325_PAIRED_rmdup.narrowPeak_peak_73508	257	.	6.86602	28.1786	25.7927	267
chr5	114639299	114639712	SRR8550325_PAIRED_rmdup.narrowPeak_peak_73509	231	.	6.46991	25.5058	23.1529	235
chr5	114647347	114647849	SRR8550325_PAIRED_rmdup.narrowPeak_peak_73510	98	.	4.22525	12.0098	9.88794	378
chr5	114658240	114658401	SRR8550325_PAIRED_rmdup.narrowPeak_peak_73511	43	.	3.0369	6.32129	4.38156	104
chr5	114667298	114667864	SRR8550325_PAIRED_rmdup.narrowPeak_peak_73512	773	.	13.3359	80.2026	77.3977	322
chr5	114690643	114691362	SRR8550325_PAIRED_rmdup.narrowPeak_peak_73513	390	.	8.71457	41.5713	39.0485	402
chr5	114707648	114708080	SRR8550325_PAIRED_rmdup.narrowPeak_peak_73514	451	.	9.5068	47.7194	45.1437	101
chr5	114730274	114730424	SRR8550325_PAIRED_rmdup.narrowPeak_peak_73515	49	.	3.16893	6.8899	4.9262	57
chr5	114772943	114773638	SRR8550325_PAIRED_rmdup.narrowPeak_peak_73516	503	.	10.167	53.0081	50.3895	428
chr5	114774372	114775810	SRR8550325_PAIRED_rmdup.narrowPeak_peak_73517	322	.	7.7903	34.6965	32.239	344
chr5	114813492	114814206	SRR8550325_PAIRED_rmdup.narrowPeak_peak_73518	773	.	13.3359	80.2026	77.3977	443
chr5	114823038	114823632	SRR8550325_PAIRED_rmdup.narrowPeak_peak_73519	312	.	7.65826	33.7425	31.2949	394
chr5	114824277	114824441	SRR8550325_PAIRED_rmdup.narrowPeak_peak_73520	28	.	2.64078	4.72569	2.86714	16
chr5	114826120	114826727	SRR8550325_PAIRED_rmdup.narrowPeak_peak_73521	222	.	6.33787	24.6321	22.2906	348
chr5	114859253	114859558	SRR8550325_PAIRED_rmdup.narrowPeak_peak_73522	112	.	4.48932	13.4302	11.2755	189
chr5	114942048	114942567	SRR8550325_PAIRED_rmdup.narrowPeak_peak_73523	472	.	9.77088	49.8175	47.2244	102
chr5	114978989	114979633	SRR8550325_PAIRED_rmdup.narrowPeak_peak_73524	112	.	4.48932	13.4302	11.2755	439
chr5	114979771	114980500	SRR8550325_PAIRED_rmdup.narrowPeak_peak_73525	49	.	3.16893	6.8899	4.9262	317
chr5	115010659	115011917	SRR8550325_PAIRED_rmdup.narrowPeak_peak_73526	635	.	11.7515	66.2556	63.5411	555
chr5	115118970	115119632	SRR8550325_PAIRED_rmdup.narrowPeak_peak_73527	635	.	11.7515	66.2556	63.5411	303
chr5	115125295	115125624	SRR8550325_PAIRED_rmdup.narrowPeak_peak_73528	149	.	5.14952	17.1927	14.9642	71
chr5	115134349	115135212	SRR8550325_PAIRED_rmdup.narrowPeak_peak_73529	906	.	14.7884	93.5309	90.6459	563
chr5	115157817	115159104	SRR8550325_PAIRED_rmdup.narrowPeak_peak_73530	1303	.	18.8816	133.475	130.372	963
chr5	115187108	115187836	SRR8550325_PAIRED_rmdup.narrowPeak_peak_73531	240	.	6.60195	26.3883	24.0242	290
chr5	115193501	115194486	SRR8550325_PAIRED_rmdup.narrowPeak_peak_73532	266	.	6.99806	29.0862	26.6896	692
chr5	115204246	115204384	SRR8550325_PAIRED_rmdup.narrowPeak_peak_73533	49	.	3.16893	6.8899	4.9262	77
chr5	115214952	115215363	SRR8550325_PAIRED_rmdup.narrowPeak_peak_73534	33	.	2.77282	5.23843	3.35113	71
chr5	115224333	115224499	SRR8550325_PAIRED_rmdup.narrowPeak_peak_73535	28	.	2.64078	4.72569	2.86714	7
chr5	115235331	115236215	SRR8550325_PAIRED_rmdup.narrowPeak_peak_73536	341	.	8.05437	36.6261	34.1494	665
chr5	115237753	115238741	SRR8550325_PAIRED_rmdup.narrowPeak_peak_73537	360	.	8.31845	38.5838	36.0885	258
chr5	115272073	115273461	SRR8550325_PAIRED_rmdup.narrowPeak_peak_73538	482	.	9.90292	50.8754	48.2736	827
chr5	115279414	115279947	SRR8550325_PAIRED_rmdup.narrowPeak_peak_73539	214	.	6.20583	23.7673	21.4373	216
chr5	115300258	115301731	SRR8550325_PAIRED_rmdup.narrowPeak_peak_73540	2195	.	27.2	223.123	219.584	820
chr5	115316981	115318131	SRR8550325_PAIRED_rmdup.narrowPeak_peak_73541	249	.	6.73399	27.2792	24.9042	1008
chr5	115319778	115319934	SRR8550325_PAIRED_rmdup.narrowPeak_peak_73542	49	.	3.16893	6.8899	4.9262	60
chr5	115326584	115327555	SRR8550325_PAIRED_rmdup.narrowPeak_peak_73543	451	.	9.5068	47.7194	45.1437	455
chr5	115340630	115341489	SRR8550325_PAIRED_rmdup.narrowPeak_peak_73544	294	.	7.39418	31.8569	29.4292	499
chr5	115347730	115348009	SRR8550325_PAIRED_rmdup.narrowPeak_peak_73545	165	.	5.4136	18.776	16.5206	81
chr5	115348736	115349375	SRR8550325_PAIRED_rmdup.narrowPeak_peak_73546	750	.	13.0719	77.8333	75.0432	308
chr5	115358781	115359176	SRR8550325_PAIRED_rmdup.narrowPeak_peak_73547	157	.	5.28156	17.979	15.737	215
chr5	115360094	115360272	SRR8550325_PAIRED_rmdup.narrowPeak_peak_73548	49	.	3.16893	6.8899	4.9262	124
chr5	115374063	115374223	SRR8550325_PAIRED_rmdup.narrowPeak_peak_73549	33	.	2.77282	5.23843	3.35113	51
chr5	115398427	115398736	SRR8550325_PAIRED_rmdup.narrowPeak_peak_73550	173	.	5.54564	19.5833	17.3149	174
chr5	115404392	115404817	SRR8550325_PAIRED_rmdup.narrowPeak_peak_73551	149	.	5.14952	17.1927	14.9642	285
chr5	115429283	115430421	SRR8550325_PAIRED_rmdup.narrowPeak_peak_73552	472	.	9.77088	49.8175	47.2244	521
chr5	115434756	115435343	SRR8550325_PAIRED_rmdup.narrowPeak_peak_73553	60	.	3.43301	8.07807	6.06978	315
chr5	115436163	115437183	SRR8550325_PAIRED_rmdup.narrowPeak_peak_73554	669	.	12.1476	69.6804	66.9428	378
chr5	115437811	115438428	SRR8550325_PAIRED_rmdup.narrowPeak_peak_73555	79	.	3.82913	9.97888	7.91078	257
chr5	115471055	115471383	SRR8550325_PAIRED_rmdup.narrowPeak_peak_73556	119	.	4.62136	14.1592	11.9888	266
chr5	115475471	115475975	SRR8550325_PAIRED_rmdup.narrowPeak_peak_73557	112	.	4.48932	13.4302	11.2755	369
chr5	115476140	115476435	SRR8550325_PAIRED_rmdup.narrowPeak_peak_73558	66	.	3.56505	8.69641	6.66747	78
chr5	115484121	115484753	SRR8550325_PAIRED_rmdup.narrowPeak_peak_73559	882	.	14.5243	91.0715	88.201	285
chr5	115488799	115491139	SRR8550325_PAIRED_rmdup.narrowPeak_peak_73560	918	.	14.9204	94.7664	91.8743	1444
chr5	115491856	115492072	SRR8550325_PAIRED_rmdup.narrowPeak_peak_73561	38	.	2.90486	5.77056	3.8563	59
chr5	115506343	115507124	SRR8550325_PAIRED_rmdup.narrowPeak_peak_73562	472	.	9.77088	49.8175	47.2244	417
chr5	115522273	115522645	SRR8550325_PAIRED_rmdup.narrowPeak_peak_73563	119	.	4.62136	14.1592	11.9888	55
chr5	115524000	115524500	SRR8550325_PAIRED_rmdup.narrowPeak_peak_73564	341	.	8.05437	36.6261	34.1494	280
chr5	115538647	115538930	SRR8550325_PAIRED_rmdup.narrowPeak_peak_73565	257	.	6.86602	28.1786	25.7927	196
chr5	115556141	115556480	SRR8550325_PAIRED_rmdup.narrowPeak_peak_73566	181	.	5.67767	20.4007	18.1195	243
chr5	115559087	115559922	SRR8550325_PAIRED_rmdup.narrowPeak_peak_73567	1575	.	21.5223	160.838	157.596	293
chr5	115564546	115565698	SRR8550325_PAIRED_rmdup.narrowPeak_peak_73568	257	.	6.86602	28.1786	25.7927	902
chr5	115631405	115632689	SRR8550325_PAIRED_rmdup.narrowPeak_peak_73569	514	.	10.299	54.0829	51.4561	292
chr5	115652659	115653479	SRR8550325_PAIRED_rmdup.narrowPeak_peak_73570	2605	.	30.7651	264.282	260.563	435
chr5	115731091	115733071	SRR8550325_PAIRED_rmdup.narrowPeak_peak_73571	420	.	9.11069	44.6173	42.0677	360
chr5	115755465	115755745	SRR8550325_PAIRED_rmdup.narrowPeak_peak_73572	43	.	3.0369	6.32129	4.38156	201
chr5	115844786	115845501	SRR8550325_PAIRED_rmdup.narrowPeak_peak_73573	1830	.	23.899	186.378	183.011	356
chr5	115907414	115907717	SRR8550325_PAIRED_rmdup.narrowPeak_peak_73574	72	.	3.69709	9.33019	7.28128	65
chr5	116023912	116024865	SRR8550325_PAIRED_rmdup.narrowPeak_peak_73575	1520	.	20.9942	155.276	152.062	610
chr5	116031294	116031473	SRR8550325_PAIRED_rmdup.narrowPeak_peak_73576	92	.	4.09321	11.3191	9.2146	75
chr5	116123446	116123797	SRR8550325_PAIRED_rmdup.narrowPeak_peak_73577	173	.	5.54564	19.5833	17.3149	55
chr5	116231793	116232536	SRR8550325_PAIRED_rmdup.narrowPeak_peak_73578	173	.	5.54564	19.5833	17.3149	146
chr5	116288769	116289360	SRR8550325_PAIRED_rmdup.narrowPeak_peak_73579	546	.	10.6952	57.3401	54.6891	294
chr5	116309414	116309598	SRR8550325_PAIRED_rmdup.narrowPeak_peak_73580	43	.	3.0369	6.32129	4.38156	119
chr5	116312564	116312826	SRR8550325_PAIRED_rmdup.narrowPeak_peak_73581	173	.	5.54564	19.5833	17.3149	67
chr5	116322599	116323074	SRR8550325_PAIRED_rmdup.narrowPeak_peak_73582	181	.	5.67767	20.4007	18.1195	306
chr5	116360680	116361019	SRR8550325_PAIRED_rmdup.narrowPeak_peak_73583	205	.	6.07379	22.9115	20.5933	273
chr5	116420652	116421211	SRR8550325_PAIRED_rmdup.narrowPeak_peak_73584	410	.	8.97865	43.5956	41.0548	323
chr5	116422764	116423283	SRR8550325_PAIRED_rmdup.narrowPeak_peak_73585	214	.	6.20583	23.7673	21.4373	198
chr5	116461520	116461911	SRR8550325_PAIRED_rmdup.narrowPeak_peak_73586	72	.	3.69709	9.33019	7.28128	107
chr5	116475956	116476268	SRR8550325_PAIRED_rmdup.narrowPeak_peak_73587	54	.	3.30097	7.4757	5.48924	208
chr5	116485188	116485381	SRR8550325_PAIRED_rmdup.narrowPeak_peak_73588	43	.	3.0369	6.32129	4.38156	15
chr5	116571207	116571630	SRR8550325_PAIRED_rmdup.narrowPeak_peak_73589	60	.	3.43301	8.07807	6.06978	220
chr5	116591399	116591950	SRR8550325_PAIRED_rmdup.narrowPeak_peak_73590	400	.	8.84661	42.5802	40.0484	143
chr5	116714210	116714511	SRR8550325_PAIRED_rmdup.narrowPeak_peak_73591	119	.	4.62136	14.1592	11.9888	271
chr5	116744314	116744690	SRR8550325_PAIRED_rmdup.narrowPeak_peak_73592	222	.	6.33787	24.6321	22.2906	241
chr5	116829916	116830106	SRR8550325_PAIRED_rmdup.narrowPeak_peak_73593	157	.	5.28156	17.979	15.737	15
chr5	116924623	116924784	SRR8550325_PAIRED_rmdup.narrowPeak_peak_73594	38	.	2.90486	5.77056	3.8563	67
chr5	117094558	117094697	SRR8550325_PAIRED_rmdup.narrowPeak_peak_73595	134	.	4.88544	15.653	13.4528	90
chr5	117114733	117115041	SRR8550325_PAIRED_rmdup.narrowPeak_peak_73596	72	.	3.69709	9.33019	7.28128	261
chr5	117115464	117116407	SRR8550325_PAIRED_rmdup.narrowPeak_peak_73597	931	.	15.0524	96.0057	93.1065	689
chr5	117119624	117120403	SRR8550325_PAIRED_rmdup.narrowPeak_peak_73598	612	.	11.4874	63.9965	61.2977	341
chr5	117139776	117139943	SRR8550325_PAIRED_rmdup.narrowPeak_peak_73599	28	.	2.64078	4.72569	2.86714	6
chr5	117153688	117154216	SRR8550325_PAIRED_rmdup.narrowPeak_peak_73600	189	.	5.80971	21.228	18.9342	336
chr5	117160587	117160907	SRR8550325_PAIRED_rmdup.narrowPeak_peak_73601	165	.	5.4136	18.776	16.5206	150
chr5	117240923	117241121	SRR8550325_PAIRED_rmdup.narrowPeak_peak_73602	66	.	3.56505	8.69641	6.66747	83
chr5	117286583	117287114	SRR8550325_PAIRED_rmdup.narrowPeak_peak_73603	43	.	3.0369	6.32129	4.38156	71
chr5	117287293	117287991	SRR8550325_PAIRED_rmdup.narrowPeak_peak_73604	1330	.	19.1456	136.16	133.043	302
chr5	117313534	117313828	SRR8550325_PAIRED_rmdup.narrowPeak_peak_73605	72	.	3.69709	9.33019	7.28128	47
chr5	117318686	117319672	SRR8550325_PAIRED_rmdup.narrowPeak_peak_73606	294	.	7.39418	31.8569	29.4292	605
chr5	117357242	117358054	SRR8550325_PAIRED_rmdup.narrowPeak_peak_73607	503	.	10.167	53.0081	50.3895	264
chr5	117388318	117389505	SRR8550325_PAIRED_rmdup.narrowPeak_peak_73608	943	.	15.1845	97.2489	94.3425	811
chr5	117413615	117414323	SRR8550325_PAIRED_rmdup.narrowPeak_peak_73609	112	.	4.48932	13.4302	11.2755	408
chr5	117442242	117442631	SRR8550325_PAIRED_rmdup.narrowPeak_peak_73610	38	.	2.90486	5.77056	3.8563	287
chr5	117509631	117509789	SRR8550325_PAIRED_rmdup.narrowPeak_peak_73611	92	.	4.09321	11.3191	9.2146	77
chr5	117614464	117614724	SRR8550325_PAIRED_rmdup.narrowPeak_peak_73612	157	.	5.28156	17.979	15.737	85
chr5	117627080	117627239	SRR8550325_PAIRED_rmdup.narrowPeak_peak_73613	19	.	2.3767	3.76182	1.96753	147
chr5	117749461	117749638	SRR8550325_PAIRED_rmdup.narrowPeak_peak_73614	43	.	3.0369	6.32129	4.38156	57
chr5	117780696	117781262	SRR8550325_PAIRED_rmdup.narrowPeak_peak_73615	240	.	6.60195	26.3883	24.0242	130
chr5	117837157	117837375	SRR8550325_PAIRED_rmdup.narrowPeak_peak_73616	49	.	3.16893	6.8899	4.9262	3
chr5	117841965	117842170	SRR8550325_PAIRED_rmdup.narrowPeak_peak_73617	38	.	2.90486	5.77056	3.8563	180
chr5	117938322	117938651	SRR8550325_PAIRED_rmdup.narrowPeak_peak_73618	127	.	4.7534	14.9002	12.7147	29
chr5	117946602	117946989	SRR8550325_PAIRED_rmdup.narrowPeak_peak_73619	49	.	3.16893	6.8899	4.9262	166
chr5	117976450	117977573	SRR8550325_PAIRED_rmdup.narrowPeak_peak_73620	906	.	14.7884	93.5309	90.6459	379
chr5	118002192	118002534	SRR8550325_PAIRED_rmdup.narrowPeak_peak_73621	165	.	5.4136	18.776	16.5206	139
chr5	118027435	118028527	SRR8550325_PAIRED_rmdup.narrowPeak_peak_73622	72	.	3.69709	9.33019	7.28128	163
chr5	118037861	118038030	SRR8550325_PAIRED_rmdup.narrowPeak_peak_73623	33	.	2.77282	5.23843	3.35113	36
chr5	118057390	118058113	SRR8550325_PAIRED_rmdup.narrowPeak_peak_73624	189	.	5.80971	21.228	18.9342	188
chr5	118069385	118069584	SRR8550325_PAIRED_rmdup.narrowPeak_peak_73625	249	.	6.73399	27.2792	24.9042	87
chr5	118089176	118089450	SRR8550325_PAIRED_rmdup.narrowPeak_peak_73626	266	.	6.99806	29.0862	26.6896	131
chr5	118099368	118099754	SRR8550325_PAIRED_rmdup.narrowPeak_peak_73627	119	.	4.62136	14.1592	11.9888	338
chr5	118155027	118155558	SRR8550325_PAIRED_rmdup.narrowPeak_peak_73628	410	.	8.97865	43.5956	41.0548	355
chr5	118169477	118170214	SRR8550325_PAIRED_rmdup.narrowPeak_peak_73629	79	.	3.82913	9.97888	7.91078	520
chr5	118188398	118188676	SRR8550325_PAIRED_rmdup.narrowPeak_peak_73630	105	.	4.35728	12.7136	10.5751	112
chr5	118209917	118210092	SRR8550325_PAIRED_rmdup.narrowPeak_peak_73631	79	.	3.82913	9.97888	7.91078	100
chr5	118214418	118214862	SRR8550325_PAIRED_rmdup.narrowPeak_peak_73632	181	.	5.67767	20.4007	18.1195	191
chr5	118223463	118223605	SRR8550325_PAIRED_rmdup.narrowPeak_peak_73633	33	.	2.77282	5.23843	3.35113	81
chr5	118244749	118245597	SRR8550325_PAIRED_rmdup.narrowPeak_peak_73634	2033	.	25.7476	206.783	203.32	368
chr5	118268923	118269427	SRR8550325_PAIRED_rmdup.narrowPeak_peak_73635	142	.	5.01748	16.4173	14.2028	331
chr5	118294088	118294759	SRR8550325_PAIRED_rmdup.narrowPeak_peak_73636	105	.	4.35728	12.7136	10.5751	412
chr5	118321762	118321998	SRR8550325_PAIRED_rmdup.narrowPeak_peak_73637	165	.	5.4136	18.776	16.5206	122
chr5	118331430	118331764	SRR8550325_PAIRED_rmdup.narrowPeak_peak_73638	79	.	3.82913	9.97888	7.91078	94
chr5	118331916	118332309	SRR8550325_PAIRED_rmdup.narrowPeak_peak_73639	43	.	3.0369	6.32129	4.38156	62
chr5	118344076	118344249	SRR8550325_PAIRED_rmdup.narrowPeak_peak_73640	49	.	3.16893	6.8899	4.9262	117
chr5	118380711	118381650	SRR8550325_PAIRED_rmdup.narrowPeak_peak_73641	189	.	5.80971	21.228	18.9342	325
chr5	118396202	118396554	SRR8550325_PAIRED_rmdup.narrowPeak_peak_73642	60	.	3.43301	8.07807	6.06978	286
chr5	118413496	118413814	SRR8550325_PAIRED_rmdup.narrowPeak_peak_73643	390	.	8.71457	41.5713	39.0485	103
chr5	118421767	118422379	SRR8550325_PAIRED_rmdup.narrowPeak_peak_73644	380	.	8.58253	40.5688	38.055	464
chr5	118459479	118459830	SRR8550325_PAIRED_rmdup.narrowPeak_peak_73645	205	.	6.07379	22.9115	20.5933	171
chr5	118465551	118465812	SRR8550325_PAIRED_rmdup.narrowPeak_peak_73646	240	.	6.60195	26.3883	24.0242	128
chr5	118478049	118478584	SRR8550325_PAIRED_rmdup.narrowPeak_peak_73647	441	.	9.37476	46.6793	44.1123	352
chr5	118513979	118514527	SRR8550325_PAIRED_rmdup.narrowPeak_peak_73648	98	.	4.22525	12.0098	9.88794	300
chr5	118526418	118526853	SRR8550325_PAIRED_rmdup.narrowPeak_peak_73649	85	.	3.96117	10.642	8.55543	225
chr5	118532293	118532509	SRR8550325_PAIRED_rmdup.narrowPeak_peak_73650	49	.	3.16893	6.8899	4.9262	113
chr5	118538328	118538815	SRR8550325_PAIRED_rmdup.narrowPeak_peak_73651	579	.	11.0913	60.6453	57.9702	299
chr5	118559517	118561422	SRR8550325_PAIRED_rmdup.narrowPeak_peak_73652	869	.	14.3922	89.8476	86.9844	578
chr5	118592145	118592345	SRR8550325_PAIRED_rmdup.narrowPeak_peak_73653	24	.	2.50874	4.23318	2.40547	147
chr5	118737445	118737700	SRR8550325_PAIRED_rmdup.narrowPeak_peak_73654	66	.	3.56505	8.69641	6.66747	209
chr5	118781531	118781821	SRR8550325_PAIRED_rmdup.narrowPeak_peak_73655	72	.	3.69709	9.33019	7.28128	174
chr5	118818211	118818648	SRR8550325_PAIRED_rmdup.narrowPeak_peak_73656	38	.	2.90486	5.77056	3.8563	138
chr5	118829083	118829617	SRR8550325_PAIRED_rmdup.narrowPeak_peak_73657	119	.	4.62136	14.1592	11.9888	206
chr5	118840946	118841862	SRR8550325_PAIRED_rmdup.narrowPeak_peak_73658	275	.	7.1301	30.0019	27.5947	356
chr5	118879811	118880187	SRR8550325_PAIRED_rmdup.narrowPeak_peak_73659	66	.	3.56505	8.69641	6.66747	52
chr5	118944200	118944762	SRR8550325_PAIRED_rmdup.narrowPeak_peak_73660	331	.	7.92234	35.6577	33.1906	316
chr5	118960414	118960629	SRR8550325_PAIRED_rmdup.narrowPeak_peak_73661	85	.	3.96117	10.642	8.55543	57
chr5	118981115	118981269	SRR8550325_PAIRED_rmdup.narrowPeak_peak_73662	38	.	2.90486	5.77056	3.8563	91
chr5	119006008	119006521	SRR8550325_PAIRED_rmdup.narrowPeak_peak_73663	60	.	3.43301	8.07807	6.06978	82
chr5	119044703	119044936	SRR8550325_PAIRED_rmdup.narrowPeak_peak_73664	60	.	3.43301	8.07807	6.06978	53
chr5	119137807	119138132	SRR8550325_PAIRED_rmdup.narrowPeak_peak_73665	66	.	3.56505	8.69641	6.66747	253
chr5	119149790	119149951	SRR8550325_PAIRED_rmdup.narrowPeak_peak_73666	28	.	2.64078	4.72569	2.86714	97
chr5	119251289	119251739	SRR8550325_PAIRED_rmdup.narrowPeak_peak_73667	38	.	2.90486	5.77056	3.8563	424
chr5	119271264	119271616	SRR8550325_PAIRED_rmdup.narrowPeak_peak_73668	98	.	4.22525	12.0098	9.88794	263
chr5	119310277	119310432	SRR8550325_PAIRED_rmdup.narrowPeak_peak_73669	33	.	2.77282	5.23843	3.35113	73
chr5	119350533	119350809	SRR8550325_PAIRED_rmdup.narrowPeak_peak_73670	127	.	4.7534	14.9002	12.7147	93
chr5	119380202	119380462	SRR8550325_PAIRED_rmdup.narrowPeak_peak_73671	49	.	3.16893	6.8899	4.9262	231
chr5	119411131	119411338	SRR8550325_PAIRED_rmdup.narrowPeak_peak_73672	85	.	3.96117	10.642	8.55543	156
chr5	119416005	119416209	SRR8550325_PAIRED_rmdup.narrowPeak_peak_73673	43	.	3.0369	6.32129	4.38156	62
chr5	119480178	119480499	SRR8550325_PAIRED_rmdup.narrowPeak_peak_73674	149	.	5.14952	17.1927	14.9642	154
chr5	119530188	119530447	SRR8550325_PAIRED_rmdup.narrowPeak_peak_73675	28	.	2.64078	4.72569	2.86714	36
chr5	119609076	119609593	SRR8550325_PAIRED_rmdup.narrowPeak_peak_73676	149	.	5.14952	17.1927	14.9642	170
chr5	119610770	119611038	SRR8550325_PAIRED_rmdup.narrowPeak_peak_73677	79	.	3.82913	9.97888	7.91078	153
chr5	119612511	119612928	SRR8550325_PAIRED_rmdup.narrowPeak_peak_73678	127	.	4.7534	14.9002	12.7147	161
chr5	119619999	119620167	SRR8550325_PAIRED_rmdup.narrowPeak_peak_73679	28	.	2.64078	4.72569	2.86714	148
chr5	119626833	119627043	SRR8550325_PAIRED_rmdup.narrowPeak_peak_73680	38	.	2.90486	5.77056	3.8563	38
chr5	119651668	119651900	SRR8550325_PAIRED_rmdup.narrowPeak_peak_73681	49	.	3.16893	6.8899	4.9262	87
chr5	119668151	119668374	SRR8550325_PAIRED_rmdup.narrowPeak_peak_73682	33	.	2.77282	5.23843	3.35113	54
chr5	119668849	119669024	SRR8550325_PAIRED_rmdup.narrowPeak_peak_73683	33	.	2.77282	5.23843	3.35113	149
chr5	119669934	119671710	SRR8550325_PAIRED_rmdup.narrowPeak_peak_73684	1107	.	16.901	113.74	110.741	815
chr5	119672062	119672252	SRR8550325_PAIRED_rmdup.narrowPeak_peak_73685	66	.	3.56505	8.69641	6.66747	50
chr5	119680284	119680932	SRR8550325_PAIRED_rmdup.narrowPeak_peak_73686	92	.	4.09321	11.3191	9.2146	172
chr5	119685665	119686537	SRR8550325_PAIRED_rmdup.narrowPeak_peak_73687	112	.	4.48932	13.4302	11.2755	745
chr5	119687172	119687443	SRR8550325_PAIRED_rmdup.narrowPeak_peak_73688	24	.	2.50874	4.23318	2.40547	64
chr5	119695674	119695813	SRR8550325_PAIRED_rmdup.narrowPeak_peak_73689	19	.	2.3767	3.76182	1.96753	2
chr5	119712790	119713149	SRR8550325_PAIRED_rmdup.narrowPeak_peak_73690	112	.	4.48932	13.4302	11.2755	227
chr5	119748746	119749125	SRR8550325_PAIRED_rmdup.narrowPeak_peak_73691	119	.	4.62136	14.1592	11.9888	233
chr5	119795443	119795666	SRR8550325_PAIRED_rmdup.narrowPeak_peak_73692	181	.	5.67767	20.4007	18.1195	152
chr5	119796541	119796881	SRR8550325_PAIRED_rmdup.narrowPeak_peak_73693	66	.	3.56505	8.69641	6.66747	120
chr5	119800226	119800406	SRR8550325_PAIRED_rmdup.narrowPeak_peak_73694	54	.	3.30097	7.4757	5.48924	62
chr5	119802698	119804153	SRR8550325_PAIRED_rmdup.narrowPeak_peak_73695	149	.	5.14952	17.1927	14.9642	922
chr5	119831136	119832682	SRR8550325_PAIRED_rmdup.narrowPeak_peak_73696	72	.	3.69709	9.33019	7.28128	1494
chr5	119833856	119834266	SRR8550325_PAIRED_rmdup.narrowPeak_peak_73697	28	.	2.64078	4.72569	2.86714	96
chr5	119835050	119835735	SRR8550325_PAIRED_rmdup.narrowPeak_peak_73698	98	.	4.22525	12.0098	9.88794	353
chr5	119836848	119837451	SRR8550325_PAIRED_rmdup.narrowPeak_peak_73699	92	.	4.09321	11.3191	9.2146	191
chr5	119839885	119840027	SRR8550325_PAIRED_rmdup.narrowPeak_peak_73700	24	.	2.50874	4.23318	2.40547	118
chr5	119840371	119840637	SRR8550325_PAIRED_rmdup.narrowPeak_peak_73701	66	.	3.56505	8.69641	6.66747	223
chr5	119844460	119845430	SRR8550325_PAIRED_rmdup.narrowPeak_peak_73702	134	.	4.88544	15.653	13.4528	698
chr5	119886360	119886571	SRR8550325_PAIRED_rmdup.narrowPeak_peak_73703	19	.	2.3767	3.76182	1.96753	158
chr5	119922400	119922552	SRR8550325_PAIRED_rmdup.narrowPeak_peak_73704	43	.	3.0369	6.32129	4.38156	59
chr5	119958955	119959313	SRR8550325_PAIRED_rmdup.narrowPeak_peak_73705	33	.	2.77282	5.23843	3.35113	200
chr5	119978330	119978639	SRR8550325_PAIRED_rmdup.narrowPeak_peak_73706	38	.	2.90486	5.77056	3.8563	265
chr5	120007933	120008759	SRR8550325_PAIRED_rmdup.narrowPeak_peak_73707	222	.	6.33787	24.6321	22.2906	572
chr5	120023989	120024541	SRR8550325_PAIRED_rmdup.narrowPeak_peak_73708	205	.	6.07379	22.9115	20.5933	369
chr5	120088572	120088812	SRR8550325_PAIRED_rmdup.narrowPeak_peak_73709	142	.	5.01748	16.4173	14.2028	136
chr5	120097178	120097492	SRR8550325_PAIRED_rmdup.narrowPeak_peak_73710	92	.	4.09321	11.3191	9.2146	131
chr5	120102296	120102517	SRR8550325_PAIRED_rmdup.narrowPeak_peak_73711	54	.	3.30097	7.4757	5.48924	48
chr5	120102686	120103037	SRR8550325_PAIRED_rmdup.narrowPeak_peak_73712	240	.	6.60195	26.3883	24.0242	221
chr5	120106520	120106674	SRR8550325_PAIRED_rmdup.narrowPeak_peak_73713	43	.	3.0369	6.32129	4.38156	49
chr5	120116299	120116836	SRR8550325_PAIRED_rmdup.narrowPeak_peak_73714	303	.	7.52622	32.796	30.3583	182
chr5	120146071	120146231	SRR8550325_PAIRED_rmdup.narrowPeak_peak_73715	28	.	2.64078	4.72569	2.86714	79
chr5	120211088	120211477	SRR8550325_PAIRED_rmdup.narrowPeak_peak_73716	28	.	2.64078	4.72569	2.86714	333
chr5	120424130	120424477	SRR8550325_PAIRED_rmdup.narrowPeak_peak_73717	294	.	7.39418	31.8569	29.4292	108
chr5	120431855	120432263	SRR8550325_PAIRED_rmdup.narrowPeak_peak_73718	54	.	3.30097	7.4757	5.48924	224
chr5	120440845	120440997	SRR8550325_PAIRED_rmdup.narrowPeak_peak_73719	149	.	5.14952	17.1927	14.9642	94
chr5	120457713	120457922	SRR8550325_PAIRED_rmdup.narrowPeak_peak_73720	72	.	3.69709	9.33019	7.28128	105
chr5	120503109	120503869	SRR8550325_PAIRED_rmdup.narrowPeak_peak_73721	341	.	8.05437	36.6261	34.1494	467
chr5	120505423	120505744	SRR8550325_PAIRED_rmdup.narrowPeak_peak_73722	127	.	4.7534	14.9002	12.7147	85
chr5	120511024	120511438	SRR8550325_PAIRED_rmdup.narrowPeak_peak_73723	493	.	10.035	51.9389	49.3287	111
chr5	120560984	120561360	SRR8550325_PAIRED_rmdup.narrowPeak_peak_73724	38	.	2.90486	5.77056	3.8563	14
chr5	120567253	120567753	SRR8550325_PAIRED_rmdup.narrowPeak_peak_73725	142	.	5.01748	16.4173	14.2028	281
chr5	120578130	120578342	SRR8550325_PAIRED_rmdup.narrowPeak_peak_73726	54	.	3.30097	7.4757	5.48924	92
chr5	120579289	120579442	SRR8550325_PAIRED_rmdup.narrowPeak_peak_73727	33	.	2.77282	5.23843	3.35113	129
chr5	120579631	120579905	SRR8550325_PAIRED_rmdup.narrowPeak_peak_73728	28	.	2.64078	4.72569	2.86714	96
chr5	120588116	120589280	SRR8550325_PAIRED_rmdup.narrowPeak_peak_73729	1787	.	23.5029	182.065	178.719	593
chr5	120604991	120605131	SRR8550325_PAIRED_rmdup.narrowPeak_peak_73730	79	.	3.82913	9.97888	7.91078	86
chr5	120605785	120606068	SRR8550325_PAIRED_rmdup.narrowPeak_peak_73731	189	.	5.80971	21.228	18.9342	66
chr5	120612108	120613769	SRR8550325_PAIRED_rmdup.narrowPeak_peak_73732	1974	.	25.2194	200.907	197.471	1073
chr5	120649120	120649290	SRR8550325_PAIRED_rmdup.narrowPeak_peak_73733	43	.	3.0369	6.32129	4.38156	139
chr5	120673615	120673876	SRR8550325_PAIRED_rmdup.narrowPeak_peak_73734	28	.	2.64078	4.72569	2.86714	249
chr5	120679764	120680039	SRR8550325_PAIRED_rmdup.narrowPeak_peak_73735	214	.	6.20583	23.7673	21.4373	114
chr5	120680179	120680641	SRR8550325_PAIRED_rmdup.narrowPeak_peak_73736	493	.	10.035	51.9389	49.3287	193
chr5	120694658	120694908	SRR8550325_PAIRED_rmdup.narrowPeak_peak_73737	54	.	3.30097	7.4757	5.48924	119
chr5	120710234	120710580	SRR8550325_PAIRED_rmdup.narrowPeak_peak_73738	79	.	3.82913	9.97888	7.91078	242
chr5	120761822	120762121	SRR8550325_PAIRED_rmdup.narrowPeak_peak_73739	43	.	3.0369	6.32129	4.38156	50
chr5	120812186	120812745	SRR8550325_PAIRED_rmdup.narrowPeak_peak_73740	420	.	9.11069	44.6173	42.0677	351
chr5	121009375	121009728	SRR8550325_PAIRED_rmdup.narrowPeak_peak_73741	181	.	5.67767	20.4007	18.1195	217
chr5	121068660	121068929	SRR8550325_PAIRED_rmdup.narrowPeak_peak_73742	60	.	3.43301	8.07807	6.06978	203
chr5	121078647	121078786	SRR8550325_PAIRED_rmdup.narrowPeak_peak_73743	43	.	3.0369	6.32129	4.38156	31
chr5	121190740	121191734	SRR8550325_PAIRED_rmdup.narrowPeak_peak_73744	738	.	12.9398	76.6552	73.8724	463
chr5	121201834	121201976	SRR8550325_PAIRED_rmdup.narrowPeak_peak_73745	66	.	3.56505	8.69641	6.66747	65
chr5	121204410	121205108	SRR8550325_PAIRED_rmdup.narrowPeak_peak_73746	351	.	8.18641	37.6015	35.1155	78
chr5	121219879	121220780	SRR8550325_PAIRED_rmdup.narrowPeak_peak_73747	557	.	10.8272	58.4366	55.7775	301
chr5	121341136	121341431	SRR8550325_PAIRED_rmdup.narrowPeak_peak_73748	98	.	4.22525	12.0098	9.88794	222
chr5	121385112	121385817	SRR8550325_PAIRED_rmdup.narrowPeak_peak_73749	568	.	10.9592	59.5383	56.8712	528
chr5	121392654	121392965	SRR8550325_PAIRED_rmdup.narrowPeak_peak_73750	60	.	3.43301	8.07807	6.06978	196
chr5	121397586	121398565	SRR8550325_PAIRED_rmdup.narrowPeak_peak_73751	1005	.	15.8447	103.52	100.578	353
chr5	121451800	121453128	SRR8550325_PAIRED_rmdup.narrowPeak_peak_73752	918	.	14.9204	94.7664	91.8743	725
chr5	121545146	121546561	SRR8550325_PAIRED_rmdup.narrowPeak_peak_73753	833	.	13.9961	86.2	83.3584	851
chr5	121564528	121564767	SRR8550325_PAIRED_rmdup.narrowPeak_peak_73754	205	.	6.07379	22.9115	20.5933	120
chr5	121593126	121594510	SRR8550325_PAIRED_rmdup.narrowPeak_peak_73755	441	.	9.37476	46.6793	44.1123	450
chr5	121602037	121602367	SRR8550325_PAIRED_rmdup.narrowPeak_peak_73756	127	.	4.7534	14.9002	12.7147	115
chr5	121618648	121619445	SRR8550325_PAIRED_rmdup.narrowPeak_peak_73757	214	.	6.20583	23.7673	21.4373	206
chr5	121660260	121661091	SRR8550325_PAIRED_rmdup.narrowPeak_peak_73758	579	.	11.0913	60.6453	57.9702	342
chr5	121710992	121713018	SRR8550325_PAIRED_rmdup.narrowPeak_peak_73759	646	.	11.8835	67.3924	64.6701	914
chr5	121828265	121829364	SRR8550325_PAIRED_rmdup.narrowPeak_peak_73760	197	.	5.94175	22.065	19.7589	417
chr5	121835846	121837897	SRR8550325_PAIRED_rmdup.narrowPeak_peak_73761	1575	.	21.5223	160.838	157.596	1174
chr5	121838524	121838898	SRR8550325_PAIRED_rmdup.narrowPeak_peak_73762	38	.	2.90486	5.77056	3.8563	156
chr5	121842617	121843206	SRR8550325_PAIRED_rmdup.narrowPeak_peak_73763	205	.	6.07379	22.9115	20.5933	192
chr5	121847957	121849421	SRR8550325_PAIRED_rmdup.narrowPeak_peak_73764	461	.	9.63884	48.7655	46.1811	1042
chr5	121850112	121850271	SRR8550325_PAIRED_rmdup.narrowPeak_peak_73765	24	.	2.50874	4.23318	2.40547	15
chr5	121872191	121872582	SRR8550325_PAIRED_rmdup.narrowPeak_peak_73766	249	.	6.73399	27.2792	24.9042	183
chr5	121928491	121928641	SRR8550325_PAIRED_rmdup.narrowPeak_peak_73767	24	.	2.50874	4.23318	2.40547	109
chr5	121930245	121930630	SRR8550325_PAIRED_rmdup.narrowPeak_peak_73768	66	.	3.56505	8.69641	6.66747	226
chr5	121945970	121946245	SRR8550325_PAIRED_rmdup.narrowPeak_peak_73769	127	.	4.7534	14.9002	12.7147	75
chr5	121948431	121949443	SRR8550325_PAIRED_rmdup.narrowPeak_peak_73770	503	.	10.167	53.0081	50.3895	343
chr5	121966901	121967278	SRR8550325_PAIRED_rmdup.narrowPeak_peak_73771	98	.	4.22525	12.0098	9.88794	218
chr5	121972719	121973151	SRR8550325_PAIRED_rmdup.narrowPeak_peak_73772	112	.	4.48932	13.4302	11.2755	306
chr5	121981676	121982355	SRR8550325_PAIRED_rmdup.narrowPeak_peak_73773	257	.	6.86602	28.1786	25.7927	173
chr5	121999618	121999881	SRR8550325_PAIRED_rmdup.narrowPeak_peak_73774	105	.	4.35728	12.7136	10.5751	85
chr5	122049747	122050674	SRR8550325_PAIRED_rmdup.narrowPeak_peak_73775	493	.	10.035	51.9389	49.3287	496
chr5	122054565	122054743	SRR8550325_PAIRED_rmdup.narrowPeak_peak_73776	119	.	4.62136	14.1592	11.9888	87
chr5	122088998	122089179	SRR8550325_PAIRED_rmdup.narrowPeak_peak_73777	157	.	5.28156	17.979	15.737	141
chr5	122129087	122129371	SRR8550325_PAIRED_rmdup.narrowPeak_peak_73778	142	.	5.01748	16.4173	14.2028	73
chr5	122131677	122132153	SRR8550325_PAIRED_rmdup.narrowPeak_peak_73779	105	.	4.35728	12.7136	10.5751	192
chr5	122146164	122146681	SRR8550325_PAIRED_rmdup.narrowPeak_peak_73780	79	.	3.82913	9.97888	7.91078	36
chr5	122157838	122158814	SRR8550325_PAIRED_rmdup.narrowPeak_peak_73781	441	.	9.37476	46.6793	44.1123	296
chr5	122176521	122176784	SRR8550325_PAIRED_rmdup.narrowPeak_peak_73782	92	.	4.09321	11.3191	9.2146	62
chr5	122209551	122210085	SRR8550325_PAIRED_rmdup.narrowPeak_peak_73783	331	.	7.92234	35.6577	33.1906	192
chr5	122263996	122264891	SRR8550325_PAIRED_rmdup.narrowPeak_peak_73784	882	.	14.5243	91.0715	88.201	476
chr5	122284182	122285168	SRR8550325_PAIRED_rmdup.narrowPeak_peak_73785	612	.	11.4874	63.9965	61.2977	219
chr5	122353971	122354917	SRR8550325_PAIRED_rmdup.narrowPeak_peak_73786	993	.	15.7126	102.259	99.3236	318
chr5	122371621	122372936	SRR8550325_PAIRED_rmdup.narrowPeak_peak_73787	918	.	14.9204	94.7664	91.8743	854
chr5	122391625	122392126	SRR8550325_PAIRED_rmdup.narrowPeak_peak_73788	341	.	8.05437	36.6261	34.1494	228
chr5	122401299	122401515	SRR8550325_PAIRED_rmdup.narrowPeak_peak_73789	49	.	3.16893	6.8899	4.9262	112
chr5	122421801	122422780	SRR8550325_PAIRED_rmdup.narrowPeak_peak_73790	430	.	9.24273	45.6452	43.0868	567
chr5	122501449	122502835	SRR8550325_PAIRED_rmdup.narrowPeak_peak_73791	809	.	13.732	83.7886	80.9615	731
chr5	122527737	122528361	SRR8550325_PAIRED_rmdup.narrowPeak_peak_73792	240	.	6.60195	26.3883	24.0242	258
chr5	122614049	122614726	SRR8550325_PAIRED_rmdup.narrowPeak_peak_73793	833	.	13.9961	86.2	83.3584	391
chr5	122621394	122622037	SRR8550325_PAIRED_rmdup.narrowPeak_peak_73794	410	.	8.97865	43.5956	41.0548	283
chr5	122627201	122627493	SRR8550325_PAIRED_rmdup.narrowPeak_peak_73795	92	.	4.09321	11.3191	9.2146	267
chr5	122707283	122708067	SRR8550325_PAIRED_rmdup.narrowPeak_peak_73796	275	.	7.1301	30.0019	27.5947	464
chr5	122778700	122779926	SRR8550325_PAIRED_rmdup.narrowPeak_peak_73797	482	.	9.90292	50.8754	48.2736	580
chr5	122786100	122786301	SRR8550325_PAIRED_rmdup.narrowPeak_peak_73798	49	.	3.16893	6.8899	4.9262	159
chr5	122820647	122821910	SRR8550325_PAIRED_rmdup.narrowPeak_peak_73799	943	.	15.1845	97.2489	94.3425	445
chr5	122849630	122850718	SRR8550325_PAIRED_rmdup.narrowPeak_peak_73800	1493	.	20.7301	152.511	149.311	579
chr5	122881349	122881628	SRR8550325_PAIRED_rmdup.narrowPeak_peak_73801	173	.	5.54564	19.5833	17.3149	98
chr5	122899477	122901101	SRR8550325_PAIRED_rmdup.narrowPeak_peak_73802	1107	.	16.901	113.74	110.741	727
chr5	122918319	122918792	SRR8550325_PAIRED_rmdup.narrowPeak_peak_73803	370	.	8.45049	39.5729	37.0683	129
chr5	122925603	122925880	SRR8550325_PAIRED_rmdup.narrowPeak_peak_73804	119	.	4.62136	14.1592	11.9888	29
chr5	122950548	122950877	SRR8550325_PAIRED_rmdup.narrowPeak_peak_73805	98	.	4.22525	12.0098	9.88794	214
chr5	122951994	122952626	SRR8550325_PAIRED_rmdup.narrowPeak_peak_73806	49	.	3.16893	6.8899	4.9262	466
chr5	122987399	122987641	SRR8550325_PAIRED_rmdup.narrowPeak_peak_73807	33	.	2.77282	5.23843	3.35113	199
chr5	122987988	122988291	SRR8550325_PAIRED_rmdup.narrowPeak_peak_73808	33	.	2.77282	5.23843	3.35113	180
chr5	122988696	122988891	SRR8550325_PAIRED_rmdup.narrowPeak_peak_73809	19	.	2.3767	3.76182	1.96753	30
chr5	122989127	122989540	SRR8550325_PAIRED_rmdup.narrowPeak_peak_73810	66	.	3.56505	8.69641	6.66747	236
chr5	122994383	122995125	SRR8550325_PAIRED_rmdup.narrowPeak_peak_73811	943	.	15.1845	97.2489	94.3425	273
chr5	123013671	123013973	SRR8550325_PAIRED_rmdup.narrowPeak_peak_73812	205	.	6.07379	22.9115	20.5933	130
chr5	123014583	123015719	SRR8550325_PAIRED_rmdup.narrowPeak_peak_73813	1744	.	23.1068	177.775	174.449	428
chr5	123039276	123039508	SRR8550325_PAIRED_rmdup.narrowPeak_peak_73814	49	.	3.16893	6.8899	4.9262	26
chr5	123045846	123046162	SRR8550325_PAIRED_rmdup.narrowPeak_peak_73815	54	.	3.30097	7.4757	5.48924	156
chr5	123049201	123049827	SRR8550325_PAIRED_rmdup.narrowPeak_peak_73816	134	.	4.88544	15.653	13.4528	255
chr5	123057551	123058400	SRR8550325_PAIRED_rmdup.narrowPeak_peak_73817	1465	.	20.466	149.758	146.572	453
chr5	123067700	123067928	SRR8550325_PAIRED_rmdup.narrowPeak_peak_73818	157	.	5.28156	17.979	15.737	139
chr5	123075989	123076816	SRR8550325_PAIRED_rmdup.narrowPeak_peak_73819	568	.	10.9592	59.5383	56.8712	505
chr5	123117330	123117624	SRR8550325_PAIRED_rmdup.narrowPeak_peak_73820	92	.	4.09321	11.3191	9.2146	171
chr5	123132161	123132726	SRR8550325_PAIRED_rmdup.narrowPeak_peak_73821	189	.	5.80971	21.228	18.9342	285
chr5	123133321	123133862	SRR8550325_PAIRED_rmdup.narrowPeak_peak_73822	105	.	4.35728	12.7136	10.5751	466
chr5	123135551	123136039	SRR8550325_PAIRED_rmdup.narrowPeak_peak_73823	79	.	3.82913	9.97888	7.91078	69
chr5	123136236	123136894	SRR8550325_PAIRED_rmdup.narrowPeak_peak_73824	112	.	4.48932	13.4302	11.2755	288
chr5	123137694	123139577	SRR8550325_PAIRED_rmdup.narrowPeak_peak_73825	493	.	10.035	51.9389	49.3287	964
chr5	123140277	123140430	SRR8550325_PAIRED_rmdup.narrowPeak_peak_73826	38	.	2.90486	5.77056	3.8563	59
chr5	123140843	123141935	SRR8550325_PAIRED_rmdup.narrowPeak_peak_73827	821	.	13.8641	84.9922	82.1579	386
chr5	123142206	123142638	SRR8550325_PAIRED_rmdup.narrowPeak_peak_73828	240	.	6.60195	26.3883	24.0242	208
chr5	123143543	123143891	SRR8550325_PAIRED_rmdup.narrowPeak_peak_73829	72	.	3.69709	9.33019	7.28128	121
chr5	123149585	123150428	SRR8550325_PAIRED_rmdup.narrowPeak_peak_73830	257	.	6.86602	28.1786	25.7927	283
chr5	123171659	123172223	SRR8550325_PAIRED_rmdup.narrowPeak_peak_73831	472	.	9.77088	49.8175	47.2244	206
chr5	123228110	123228490	SRR8550325_PAIRED_rmdup.narrowPeak_peak_73832	294	.	7.39418	31.8569	29.4292	80
chr5	123245630	123245862	SRR8550325_PAIRED_rmdup.narrowPeak_peak_73833	165	.	5.4136	18.776	16.5206	71
chr5	123251938	123252324	SRR8550325_PAIRED_rmdup.narrowPeak_peak_73834	680	.	12.2796	70.8314	68.0862	129
chr5	123257228	123257384	SRR8550325_PAIRED_rmdup.narrowPeak_peak_73835	54	.	3.30097	7.4757	5.48924	69
chr5	123343728	123345529	SRR8550325_PAIRED_rmdup.narrowPeak_peak_73836	503	.	10.167	53.0081	50.3895	822
chr5	123346120	123346573	SRR8550325_PAIRED_rmdup.narrowPeak_peak_73837	54	.	3.30097	7.4757	5.48924	32
chr5	123368815	123369110	SRR8550325_PAIRED_rmdup.narrowPeak_peak_73838	92	.	4.09321	11.3191	9.2146	187
chr5	123377597	123377767	SRR8550325_PAIRED_rmdup.narrowPeak_peak_73839	79	.	3.82913	9.97888	7.91078	130
chr5	123391595	123391732	SRR8550325_PAIRED_rmdup.narrowPeak_peak_73840	112	.	4.48932	13.4302	11.2755	81
chr5	123394164	123395337	SRR8550325_PAIRED_rmdup.narrowPeak_peak_73841	1902	.	24.5592	193.614	190.212	558
chr5	123420680	123420860	SRR8550325_PAIRED_rmdup.narrowPeak_peak_73842	38	.	2.90486	5.77056	3.8563	84
chr5	123489282	123489530	SRR8550325_PAIRED_rmdup.narrowPeak_peak_73843	43	.	3.0369	6.32129	4.38156	50
chr5	123507928	123509040	SRR8550325_PAIRED_rmdup.narrowPeak_peak_73844	773	.	13.3359	80.2026	77.3977	493
chr5	123523682	123524726	SRR8550325_PAIRED_rmdup.narrowPeak_peak_73845	1120	.	17.033	115.033	112.027	612
chr5	123572550	123573244	SRR8550325_PAIRED_rmdup.narrowPeak_peak_73846	773	.	13.3359	80.2026	77.3977	511
chr5	123683505	123685076	SRR8550325_PAIRED_rmdup.narrowPeak_peak_73847	410	.	8.97865	43.5956	41.0548	748
chr5	123699421	123699601	SRR8550325_PAIRED_rmdup.narrowPeak_peak_73848	54	.	3.30097	7.4757	5.48924	7
chr5	123720549	123721443	SRR8550325_PAIRED_rmdup.narrowPeak_peak_73849	1758	.	23.2389	179.202	175.87	559
chr5	123748872	123750095	SRR8550325_PAIRED_rmdup.narrowPeak_peak_73850	1562	.	21.3903	159.443	156.209	631
chr5	123820594	123820765	SRR8550325_PAIRED_rmdup.narrowPeak_peak_73851	19	.	2.3767	3.76182	1.96753	132
chr5	123827830	123828277	SRR8550325_PAIRED_rmdup.narrowPeak_peak_73852	33	.	2.77282	5.23843	3.35113	100
chr5	123851410	123851641	SRR8550325_PAIRED_rmdup.narrowPeak_peak_73853	24	.	2.50874	4.23318	2.40547	129
chr5	123906846	123907708	SRR8550325_PAIRED_rmdup.narrowPeak_peak_73854	1120	.	17.033	115.033	112.027	448
chr5	123930210	123931126	SRR8550325_PAIRED_rmdup.narrowPeak_peak_73855	943	.	15.1845	97.2489	94.3425	384
chr5	123947302	123947589	SRR8550325_PAIRED_rmdup.narrowPeak_peak_73856	60	.	3.43301	8.07807	6.06978	258
chr5	123973450	123974311	SRR8550325_PAIRED_rmdup.narrowPeak_peak_73857	351	.	8.18641	37.6015	35.1155	362
chr5	123992899	123993057	SRR8550325_PAIRED_rmdup.narrowPeak_peak_73858	127	.	4.7534	14.9002	12.7147	77
chr5	124000906	124001229	SRR8550325_PAIRED_rmdup.narrowPeak_peak_73859	165	.	5.4136	18.776	16.5206	126
chr5	124011088	124011325	SRR8550325_PAIRED_rmdup.narrowPeak_peak_73860	72	.	3.69709	9.33019	7.28128	116
chr5	124031193	124031435	SRR8550325_PAIRED_rmdup.narrowPeak_peak_73861	49	.	3.16893	6.8899	4.9262	92
chr5	124031942	124032542	SRR8550325_PAIRED_rmdup.narrowPeak_peak_73862	568	.	10.9592	59.5383	56.8712	417
chr5	124084939	124085126	SRR8550325_PAIRED_rmdup.narrowPeak_peak_73863	149	.	5.14952	17.1927	14.9642	43
chr5	124095519	124096186	SRR8550325_PAIRED_rmdup.narrowPeak_peak_73864	294	.	7.39418	31.8569	29.4292	510
chr5	124111619	124112759	SRR8550325_PAIRED_rmdup.narrowPeak_peak_73865	1730	.	22.9748	176.349	173.03	392
chr5	124115980	124116540	SRR8550325_PAIRED_rmdup.narrowPeak_peak_73866	173	.	5.54564	19.5833	17.3149	99
chr5	124148376	124148521	SRR8550325_PAIRED_rmdup.narrowPeak_peak_73867	38	.	2.90486	5.77056	3.8563	58
chr5	124165488	124165646	SRR8550325_PAIRED_rmdup.narrowPeak_peak_73868	24	.	2.50874	4.23318	2.40547	78
chr5	124176803	124177031	SRR8550325_PAIRED_rmdup.narrowPeak_peak_73869	142	.	5.01748	16.4173	14.2028	121
chr5	124206847	124207060	SRR8550325_PAIRED_rmdup.narrowPeak_peak_73870	72	.	3.69709	9.33019	7.28128	125
chr5	124241711	124241912	SRR8550325_PAIRED_rmdup.narrowPeak_peak_73871	43	.	3.0369	6.32129	4.38156	52
chr5	124249172	124250425	SRR8550325_PAIRED_rmdup.narrowPeak_peak_73872	214	.	6.20583	23.7673	21.4373	889
chr5	124327234	124328467	SRR8550325_PAIRED_rmdup.narrowPeak_peak_73873	1493	.	20.7301	152.511	149.311	803
chr5	124342162	124342471	SRR8550325_PAIRED_rmdup.narrowPeak_peak_73874	24	.	2.50874	4.23318	2.40547	28
chr5	124343242	124343449	SRR8550325_PAIRED_rmdup.narrowPeak_peak_73875	33	.	2.77282	5.23843	3.35113	88
chr5	124350988	124351745	SRR8550325_PAIRED_rmdup.narrowPeak_peak_73876	98	.	4.22525	12.0098	9.88794	269
chr5	124352026	124352804	SRR8550325_PAIRED_rmdup.narrowPeak_peak_73877	809	.	13.732	83.7886	80.9615	487
chr5	124353340	124355152	SRR8550325_PAIRED_rmdup.narrowPeak_peak_73878	451	.	9.5068	47.7194	45.1437	1427
chr5	124424441	124425665	SRR8550325_PAIRED_rmdup.narrowPeak_peak_73879	380	.	8.58253	40.5688	38.055	948
chr5	124425811	124426350	SRR8550325_PAIRED_rmdup.narrowPeak_peak_73880	420	.	9.11069	44.6173	42.0677	330
chr5	124432503	124432740	SRR8550325_PAIRED_rmdup.narrowPeak_peak_73881	66	.	3.56505	8.69641	6.66747	91
chr5	124439390	124440413	SRR8550325_PAIRED_rmdup.narrowPeak_peak_73882	1645	.	22.1825	167.85	164.573	423
chr5	124444725	124446853	SRR8550325_PAIRED_rmdup.narrowPeak_peak_73883	451	.	9.5068	47.7194	45.1437	691
chr5	124477740	124478644	SRR8550325_PAIRED_rmdup.narrowPeak_peak_73884	536	.	10.5631	56.249	53.606	603
chr5	124482725	124483884	SRR8550325_PAIRED_rmdup.narrowPeak_peak_73885	370	.	8.45049	39.5729	37.0683	804
chr5	124530472	124531822	SRR8550325_PAIRED_rmdup.narrowPeak_peak_73886	762	.	13.2039	79.0158	76.2183	1011
chr5	124536975	124537147	SRR8550325_PAIRED_rmdup.narrowPeak_peak_73887	43	.	3.0369	6.32129	4.38156	103
chr5	124540407	124541583	SRR8550325_PAIRED_rmdup.narrowPeak_peak_73888	857	.	14.2602	88.6277	85.7717	240
chr5	124551287	124551609	SRR8550325_PAIRED_rmdup.narrowPeak_peak_73889	38	.	2.90486	5.77056	3.8563	276
chr5	124552574	124553205	SRR8550325_PAIRED_rmdup.narrowPeak_peak_73890	703	.	12.5437	73.1473	70.3871	213
chr5	124578797	124579385	SRR8550325_PAIRED_rmdup.narrowPeak_peak_73891	590	.	11.2233	61.7573	59.0744	262
chr5	124598384	124599195	SRR8550325_PAIRED_rmdup.narrowPeak_peak_73892	1603	.	21.7864	163.635	160.379	340
chr5	124628713	124629481	SRR8550325_PAIRED_rmdup.narrowPeak_peak_73893	1290	.	18.7495	132.138	129.041	257
chr5	124724771	124725302	SRR8550325_PAIRED_rmdup.narrowPeak_peak_73894	119	.	4.62136	14.1592	11.9888	267
chr5	124847151	124847439	SRR8550325_PAIRED_rmdup.narrowPeak_peak_73895	66	.	3.56505	8.69641	6.66747	75
chr5	124861526	124863770	SRR8550325_PAIRED_rmdup.narrowPeak_peak_73896	1250	.	18.3534	128.143	125.067	1195
chr5	124869114	124869251	SRR8550325_PAIRED_rmdup.narrowPeak_peak_73897	49	.	3.16893	6.8899	4.9262	95
chr5	124908969	124909129	SRR8550325_PAIRED_rmdup.narrowPeak_peak_73898	54	.	3.30097	7.4757	5.48924	83
chr5	124960403	124960699	SRR8550325_PAIRED_rmdup.narrowPeak_peak_73899	60	.	3.43301	8.07807	6.06978	157
chr5	124964007	124964333	SRR8550325_PAIRED_rmdup.narrowPeak_peak_73900	60	.	3.43301	8.07807	6.06978	199
chr5	125003418	125003689	SRR8550325_PAIRED_rmdup.narrowPeak_peak_73901	142	.	5.01748	16.4173	14.2028	167
chr5	125014596	125014770	SRR8550325_PAIRED_rmdup.narrowPeak_peak_73902	54	.	3.30097	7.4757	5.48924	142
chr5	125017389	125017568	SRR8550325_PAIRED_rmdup.narrowPeak_peak_73903	49	.	3.16893	6.8899	4.9262	133
chr5	125056125	125057045	SRR8550325_PAIRED_rmdup.narrowPeak_peak_73904	66	.	3.56505	8.69641	6.66747	435
chr5	125057830	125058553	SRR8550325_PAIRED_rmdup.narrowPeak_peak_73905	98	.	4.22525	12.0098	9.88794	325
chr5	125067201	125067347	SRR8550325_PAIRED_rmdup.narrowPeak_peak_73906	85	.	3.96117	10.642	8.55543	43
chr5	125068200	125068520	SRR8550325_PAIRED_rmdup.narrowPeak_peak_73907	72	.	3.69709	9.33019	7.28128	263
chr5	125069589	125069840	SRR8550325_PAIRED_rmdup.narrowPeak_peak_73908	33	.	2.77282	5.23843	3.35113	68
chr5	125095791	125096060	SRR8550325_PAIRED_rmdup.narrowPeak_peak_73909	119	.	4.62136	14.1592	11.9888	141
chr5	125107315	125107613	SRR8550325_PAIRED_rmdup.narrowPeak_peak_73910	54	.	3.30097	7.4757	5.48924	79
chr5	125110210	125110448	SRR8550325_PAIRED_rmdup.narrowPeak_peak_73911	157	.	5.28156	17.979	15.737	121
chr5	125110771	125111025	SRR8550325_PAIRED_rmdup.narrowPeak_peak_73912	72	.	3.69709	9.33019	7.28128	167
chr5	125134886	125135177	SRR8550325_PAIRED_rmdup.narrowPeak_peak_73913	257	.	6.86602	28.1786	25.7927	93
chr5	125140590	125142009	SRR8550325_PAIRED_rmdup.narrowPeak_peak_73914	1548	.	21.2583	158.052	154.824	793
chr5	125150732	125151408	SRR8550325_PAIRED_rmdup.narrowPeak_peak_73915	197	.	5.94175	22.065	19.7589	346
chr5	125151797	125152720	SRR8550325_PAIRED_rmdup.narrowPeak_peak_73916	400	.	8.84661	42.5802	40.0484	314
chr5	125158624	125158912	SRR8550325_PAIRED_rmdup.narrowPeak_peak_73917	79	.	3.82913	9.97888	7.91078	148
chr5	125159127	125160110	SRR8550325_PAIRED_rmdup.narrowPeak_peak_73918	451	.	9.5068	47.7194	45.1437	405
chr5	125165026	125165232	SRR8550325_PAIRED_rmdup.narrowPeak_peak_73919	33	.	2.77282	5.23843	3.35113	161
chr5	125177528	125179892	SRR8550325_PAIRED_rmdup.narrowPeak_peak_73920	943	.	15.1845	97.2489	94.3425	1796
chr5	125184825	125185423	SRR8550325_PAIRED_rmdup.narrowPeak_peak_73921	181	.	5.67767	20.4007	18.1195	155
chr5	125189780	125189939	SRR8550325_PAIRED_rmdup.narrowPeak_peak_73922	79	.	3.82913	9.97888	7.91078	107
chr5	125215549	125216361	SRR8550325_PAIRED_rmdup.narrowPeak_peak_73923	441	.	9.37476	46.6793	44.1123	425
chr5	125240355	125240682	SRR8550325_PAIRED_rmdup.narrowPeak_peak_73924	66	.	3.56505	8.69641	6.66747	172
chr5	125245656	125246027	SRR8550325_PAIRED_rmdup.narrowPeak_peak_73925	79	.	3.82913	9.97888	7.91078	139
chr5	125264599	125264985	SRR8550325_PAIRED_rmdup.narrowPeak_peak_73926	134	.	4.88544	15.653	13.4528	320
chr5	125268546	125268699	SRR8550325_PAIRED_rmdup.narrowPeak_peak_73927	24	.	2.50874	4.23318	2.40547	116
chr5	125270696	125270857	SRR8550325_PAIRED_rmdup.narrowPeak_peak_73928	134	.	4.88544	15.653	13.4528	107
chr5	125271461	125271949	SRR8550325_PAIRED_rmdup.narrowPeak_peak_73929	205	.	6.07379	22.9115	20.5933	288
chr5	125283770	125284461	SRR8550325_PAIRED_rmdup.narrowPeak_peak_73930	635	.	11.7515	66.2556	63.5411	382
chr5	125290044	125290234	SRR8550325_PAIRED_rmdup.narrowPeak_peak_73931	49	.	3.16893	6.8899	4.9262	89
chr5	125304464	125304791	SRR8550325_PAIRED_rmdup.narrowPeak_peak_73932	351	.	8.18641	37.6015	35.1155	133
chr5	125327515	125328230	SRR8550325_PAIRED_rmdup.narrowPeak_peak_73933	390	.	8.71457	41.5713	39.0485	222
chr5	125339127	125339290	SRR8550325_PAIRED_rmdup.narrowPeak_peak_73934	72	.	3.69709	9.33019	7.28128	62
chr5	125339652	125341446	SRR8550325_PAIRED_rmdup.narrowPeak_peak_73935	557	.	10.8272	58.4366	55.7775	1303
chr5	125382330	125382501	SRR8550325_PAIRED_rmdup.narrowPeak_peak_73936	43	.	3.0369	6.32129	4.38156	145
chr5	125382734	125383367	SRR8550325_PAIRED_rmdup.narrowPeak_peak_73937	92	.	4.09321	11.3191	9.2146	107
chr5	125389139	125390455	SRR8550325_PAIRED_rmdup.narrowPeak_peak_73938	503	.	10.167	53.0081	50.3895	397
chr5	125392532	125393940	SRR8550325_PAIRED_rmdup.narrowPeak_peak_73939	1081	.	16.6369	111.164	108.18	662
chr5	125394234	125394480	SRR8550325_PAIRED_rmdup.narrowPeak_peak_73940	601	.	11.3553	62.8744	60.1836	162
chr5	125395295	125395501	SRR8550325_PAIRED_rmdup.narrowPeak_peak_73941	38	.	2.90486	5.77056	3.8563	8
chr5	125403693	125406835	SRR8550325_PAIRED_rmdup.narrowPeak_peak_73942	1018	.	15.9767	104.785	101.836	1874
chr5	125408656	125409902	SRR8550325_PAIRED_rmdup.narrowPeak_peak_73943	1250	.	18.3534	128.143	125.067	328
chr5	125433654	125434474	SRR8550325_PAIRED_rmdup.narrowPeak_peak_73944	1589	.	21.6544	162.235	158.986	503
chr5	125441225	125442660	SRR8550325_PAIRED_rmdup.narrowPeak_peak_73945	1589	.	21.6544	162.235	158.986	541
chr5	125465255	125466176	SRR8550325_PAIRED_rmdup.narrowPeak_peak_73946	3595	.	38.9515	363.709	359.576	548
chr5	125475333	125476652	SRR8550325_PAIRED_rmdup.narrowPeak_peak_73947	1506	.	20.8622	153.892	150.685	404
chr5	125477655	125477996	SRR8550325_PAIRED_rmdup.narrowPeak_peak_73948	205	.	6.07379	22.9115	20.5933	114
chr5	125497775	125498200	SRR8550325_PAIRED_rmdup.narrowPeak_peak_73949	231	.	6.46991	25.5058	23.1529	214
chr5	125509667	125509988	SRR8550325_PAIRED_rmdup.narrowPeak_peak_73950	66	.	3.56505	8.69641	6.66747	236
chr5	125529238	125529558	SRR8550325_PAIRED_rmdup.narrowPeak_peak_73951	214	.	6.20583	23.7673	21.4373	113
chr5	125531438	125532047	SRR8550325_PAIRED_rmdup.narrowPeak_peak_73952	173	.	5.54564	19.5833	17.3149	321
chr5	125532347	125533142	SRR8550325_PAIRED_rmdup.narrowPeak_peak_73953	482	.	9.90292	50.8754	48.2736	244
chr5	125533805	125533997	SRR8550325_PAIRED_rmdup.narrowPeak_peak_73954	19	.	2.3767	3.76182	1.96753	94
chr5	125574758	125574999	SRR8550325_PAIRED_rmdup.narrowPeak_peak_73955	33	.	2.77282	5.23843	3.35113	197
chr5	125588819	125589811	SRR8550325_PAIRED_rmdup.narrowPeak_peak_73956	797	.	13.6	82.5891	79.7693	241
chr5	125709304	125709557	SRR8550325_PAIRED_rmdup.narrowPeak_peak_73957	119	.	4.62136	14.1592	11.9888	73
chr5	125728051	125728231	SRR8550325_PAIRED_rmdup.narrowPeak_peak_73958	249	.	6.73399	27.2792	24.9042	59
chr5	125772969	125773111	SRR8550325_PAIRED_rmdup.narrowPeak_peak_73959	28	.	2.64078	4.72569	2.86714	8
chr5	125800101	125800341	SRR8550325_PAIRED_rmdup.narrowPeak_peak_73960	181	.	5.67767	20.4007	18.1195	147
chr5	125816286	125816498	SRR8550325_PAIRED_rmdup.narrowPeak_peak_73961	105	.	4.35728	12.7136	10.5751	55
chr5	126042357	126042622	SRR8550325_PAIRED_rmdup.narrowPeak_peak_73962	98	.	4.22525	12.0098	9.88794	79
chr5	126104788	126104984	SRR8550325_PAIRED_rmdup.narrowPeak_peak_73963	98	.	4.22525	12.0098	9.88794	109
chr5	126201638	126201846	SRR8550325_PAIRED_rmdup.narrowPeak_peak_73964	33	.	2.77282	5.23843	3.35113	54
chr5	126202044	126202298	SRR8550325_PAIRED_rmdup.narrowPeak_peak_73965	98	.	4.22525	12.0098	9.88794	135
chr5	126280823	126281042	SRR8550325_PAIRED_rmdup.narrowPeak_peak_73966	60	.	3.43301	8.07807	6.06978	189
chr5	126281251	126282178	SRR8550325_PAIRED_rmdup.narrowPeak_peak_73967	173	.	5.54564	19.5833	17.3149	232
chr5	126312390	126312646	SRR8550325_PAIRED_rmdup.narrowPeak_peak_73968	98	.	4.22525	12.0098	9.88794	65
chr5	126558923	126559209	SRR8550325_PAIRED_rmdup.narrowPeak_peak_73969	43	.	3.0369	6.32129	4.38156	255
chr5	126623229	126623661	SRR8550325_PAIRED_rmdup.narrowPeak_peak_73970	181	.	5.67767	20.4007	18.1195	172
chr5	126651343	126651628	SRR8550325_PAIRED_rmdup.narrowPeak_peak_73971	189	.	5.80971	21.228	18.9342	245
chr5	126671179	126671684	SRR8550325_PAIRED_rmdup.narrowPeak_peak_73972	105	.	4.35728	12.7136	10.5751	204
chr5	126704043	126704186	SRR8550325_PAIRED_rmdup.narrowPeak_peak_73973	24	.	2.50874	4.23318	2.40547	20
chr5	126733498	126733784	SRR8550325_PAIRED_rmdup.narrowPeak_peak_73974	249	.	6.73399	27.2792	24.9042	216
chr5	126741100	126741302	SRR8550325_PAIRED_rmdup.narrowPeak_peak_73975	33	.	2.77282	5.23843	3.35113	54
chr5	126787582	126788960	SRR8550325_PAIRED_rmdup.narrowPeak_peak_73976	351	.	8.18641	37.6015	35.1155	374
chr5	126795622	126795775	SRR8550325_PAIRED_rmdup.narrowPeak_peak_73977	33	.	2.77282	5.23843	3.35113	111
chr5	126880489	126881641	SRR8550325_PAIRED_rmdup.narrowPeak_peak_73978	149	.	5.14952	17.1927	14.9642	84
chr5	126895508	126896007	SRR8550325_PAIRED_rmdup.narrowPeak_peak_73979	341	.	8.05437	36.6261	34.1494	209
chr5	126922108	126922449	SRR8550325_PAIRED_rmdup.narrowPeak_peak_73980	127	.	4.7534	14.9002	12.7147	142
chr5	126973545	126973693	SRR8550325_PAIRED_rmdup.narrowPeak_peak_73981	33	.	2.77282	5.23843	3.35113	60
chr5	126995729	126995910	SRR8550325_PAIRED_rmdup.narrowPeak_peak_73982	85	.	3.96117	10.642	8.55543	70
chr5	127016607	127016758	SRR8550325_PAIRED_rmdup.narrowPeak_peak_73983	33	.	2.77282	5.23843	3.35113	95
chr5	127134332	127135033	SRR8550325_PAIRED_rmdup.narrowPeak_peak_73984	461	.	9.63884	48.7655	46.1811	404
chr5	127160410	127160667	SRR8550325_PAIRED_rmdup.narrowPeak_peak_73985	149	.	5.14952	17.1927	14.9642	47
chr5	127191989	127192135	SRR8550325_PAIRED_rmdup.narrowPeak_peak_73986	231	.	6.46991	25.5058	23.1529	66
chr5	127225732	127225871	SRR8550325_PAIRED_rmdup.narrowPeak_peak_73987	85	.	3.96117	10.642	8.55543	46
chr5	127234594	127236039	SRR8550325_PAIRED_rmdup.narrowPeak_peak_73988	612	.	11.4874	63.9965	61.2977	987
chr5	127239378	127241073	SRR8550325_PAIRED_rmdup.narrowPeak_peak_73989	2421	.	29.1806	245.811	242.173	622
chr5	127241223	127243238	SRR8550325_PAIRED_rmdup.narrowPeak_peak_73990	2062	.	26.0117	209.734	206.257	566
chr5	127243524	127243989	SRR8550325_PAIRED_rmdup.narrowPeak_peak_73991	49	.	3.16893	6.8899	4.9262	304
chr5	127293822	127294236	SRR8550325_PAIRED_rmdup.narrowPeak_peak_73992	173	.	5.54564	19.5833	17.3149	79
chr5	127298009	127298342	SRR8550325_PAIRED_rmdup.narrowPeak_peak_73993	66	.	3.56505	8.69641	6.66747	297
chr5	127299016	127299357	SRR8550325_PAIRED_rmdup.narrowPeak_peak_73994	79	.	3.82913	9.97888	7.91078	176
chr5	127306786	127307087	SRR8550325_PAIRED_rmdup.narrowPeak_peak_73995	189	.	5.80971	21.228	18.9342	183
chr5	127310219	127311342	SRR8550325_PAIRED_rmdup.narrowPeak_peak_73996	1005	.	15.8447	103.52	100.578	665
chr5	127318886	127319792	SRR8550325_PAIRED_rmdup.narrowPeak_peak_73997	1317	.	19.0136	134.816	131.706	603
chr5	127320032	127320282	SRR8550325_PAIRED_rmdup.narrowPeak_peak_73998	66	.	3.56505	8.69641	6.66747	125
chr5	127321341	127321980	SRR8550325_PAIRED_rmdup.narrowPeak_peak_73999	266	.	6.99806	29.0862	26.6896	495
chr5	127323556	127324993	SRR8550325_PAIRED_rmdup.narrowPeak_peak_74000	882	.	14.5243	91.0715	88.201	530
chr5	127331988	127332280	SRR8550325_PAIRED_rmdup.narrowPeak_peak_74001	79	.	3.82913	9.97888	7.91078	53
chr5	127336071	127336649	SRR8550325_PAIRED_rmdup.narrowPeak_peak_74002	312	.	7.65826	33.7425	31.2949	503
chr5	127336883	127337419	SRR8550325_PAIRED_rmdup.narrowPeak_peak_74003	134	.	4.88544	15.653	13.4528	211
chr5	127338760	127339362	SRR8550325_PAIRED_rmdup.narrowPeak_peak_74004	165	.	5.4136	18.776	16.5206	364
chr5	127355967	127356160	SRR8550325_PAIRED_rmdup.narrowPeak_peak_74005	54	.	3.30097	7.4757	5.48924	75
chr5	127369864	127370969	SRR8550325_PAIRED_rmdup.narrowPeak_peak_74006	1069	.	16.5049	109.882	106.904	804
chr5	127374252	127374525	SRR8550325_PAIRED_rmdup.narrowPeak_peak_74007	60	.	3.43301	8.07807	6.06978	161
chr5	127398080	127398607	SRR8550325_PAIRED_rmdup.narrowPeak_peak_74008	173	.	5.54564	19.5833	17.3149	255
chr5	127406130	127406546	SRR8550325_PAIRED_rmdup.narrowPeak_peak_74009	127	.	4.7534	14.9002	12.7147	359
chr5	127453548	127453819	SRR8550325_PAIRED_rmdup.narrowPeak_peak_74010	54	.	3.30097	7.4757	5.48924	183
chr5	127470886	127471038	SRR8550325_PAIRED_rmdup.narrowPeak_peak_74011	15	.	2.24466	3.3126	1.5551	11
chr5	127481613	127481928	SRR8550325_PAIRED_rmdup.narrowPeak_peak_74012	92	.	4.09321	11.3191	9.2146	112
chr5	127484144	127484633	SRR8550325_PAIRED_rmdup.narrowPeak_peak_74013	149	.	5.14952	17.1927	14.9642	377
chr5	127588015	127588255	SRR8550325_PAIRED_rmdup.narrowPeak_peak_74014	43	.	3.0369	6.32129	4.38156	167
chr5	127593010	127593176	SRR8550325_PAIRED_rmdup.narrowPeak_peak_74015	49	.	3.16893	6.8899	4.9262	27
chr5	127616786	127617817	SRR8550325_PAIRED_rmdup.narrowPeak_peak_74016	2315	.	28.2563	235.167	231.574	593
chr5	127632201	127632854	SRR8550325_PAIRED_rmdup.narrowPeak_peak_74017	400	.	8.84661	42.5802	40.0484	303
chr5	127646900	127647068	SRR8550325_PAIRED_rmdup.narrowPeak_peak_74018	49	.	3.16893	6.8899	4.9262	125
chr5	127691589	127691954	SRR8550325_PAIRED_rmdup.narrowPeak_peak_74019	79	.	3.82913	9.97888	7.91078	214
chr5	127720654	127720985	SRR8550325_PAIRED_rmdup.narrowPeak_peak_74020	165	.	5.4136	18.776	16.5206	156
chr5	127751238	127751649	SRR8550325_PAIRED_rmdup.narrowPeak_peak_74021	79	.	3.82913	9.97888	7.91078	221
chr5	127910388	127910736	SRR8550325_PAIRED_rmdup.narrowPeak_peak_74022	66	.	3.56505	8.69641	6.66747	185
chr5	127911648	127911990	SRR8550325_PAIRED_rmdup.narrowPeak_peak_74023	49	.	3.16893	6.8899	4.9262	180
chr5	127947220	127947679	SRR8550325_PAIRED_rmdup.narrowPeak_peak_74024	142	.	5.01748	16.4173	14.2028	274
chr5	127950805	127951047	SRR8550325_PAIRED_rmdup.narrowPeak_peak_74025	49	.	3.16893	6.8899	4.9262	125
chr5	128075589	128076237	SRR8550325_PAIRED_rmdup.narrowPeak_peak_74026	66	.	3.56505	8.69641	6.66747	106
chr5	128136312	128136608	SRR8550325_PAIRED_rmdup.narrowPeak_peak_74027	43	.	3.0369	6.32129	4.38156	45
chr5	128136869	128137114	SRR8550325_PAIRED_rmdup.narrowPeak_peak_74028	38	.	2.90486	5.77056	3.8563	216
chr5	128190550	128190783	SRR8550325_PAIRED_rmdup.narrowPeak_peak_74029	33	.	2.77282	5.23843	3.35113	13
chr5	128192729	128192917	SRR8550325_PAIRED_rmdup.narrowPeak_peak_74030	24	.	2.50874	4.23318	2.40547	28
chr5	128230404	128230640	SRR8550325_PAIRED_rmdup.narrowPeak_peak_74031	49	.	3.16893	6.8899	4.9262	174
chr5	128236494	128237343	SRR8550325_PAIRED_rmdup.narrowPeak_peak_74032	646	.	11.8835	67.3924	64.6701	358
chr5	128244058	128245018	SRR8550325_PAIRED_rmdup.narrowPeak_peak_74033	1030	.	16.1087	106.054	103.098	310
chr5	128273169	128273728	SRR8550325_PAIRED_rmdup.narrowPeak_peak_74034	85	.	3.96117	10.642	8.55543	216
chr5	128280589	128280753	SRR8550325_PAIRED_rmdup.narrowPeak_peak_74035	19	.	2.3767	3.76182	1.96753	39
chr5	128333828	128334245	SRR8550325_PAIRED_rmdup.narrowPeak_peak_74036	119	.	4.62136	14.1592	11.9888	177
chr5	128348965	128349295	SRR8550325_PAIRED_rmdup.narrowPeak_peak_74037	214	.	6.20583	23.7673	21.4373	107
chr5	128388457	128389632	SRR8550325_PAIRED_rmdup.narrowPeak_peak_74038	360	.	8.31845	38.5838	36.0885	204
chr5	128412376	128412818	SRR8550325_PAIRED_rmdup.narrowPeak_peak_74039	60	.	3.43301	8.07807	6.06978	144
chr5	128432386	128433319	SRR8550325_PAIRED_rmdup.narrowPeak_peak_74040	197	.	5.94175	22.065	19.7589	702
chr5	128439756	128440295	SRR8550325_PAIRED_rmdup.narrowPeak_peak_74041	157	.	5.28156	17.979	15.737	268
chr5	128478706	128479070	SRR8550325_PAIRED_rmdup.narrowPeak_peak_74042	54	.	3.30097	7.4757	5.48924	149
chr5	128515307	128515760	SRR8550325_PAIRED_rmdup.narrowPeak_peak_74043	112	.	4.48932	13.4302	11.2755	226
chr5	128522621	128523108	SRR8550325_PAIRED_rmdup.narrowPeak_peak_74044	189	.	5.80971	21.228	18.9342	284
chr5	128524597	128524920	SRR8550325_PAIRED_rmdup.narrowPeak_peak_74045	112	.	4.48932	13.4302	11.2755	84
chr5	128527176	128527427	SRR8550325_PAIRED_rmdup.narrowPeak_peak_74046	54	.	3.30097	7.4757	5.48924	71
chr5	128537193	128537475	SRR8550325_PAIRED_rmdup.narrowPeak_peak_74047	33	.	2.77282	5.23843	3.35113	213
chr5	128541865	128542317	SRR8550325_PAIRED_rmdup.narrowPeak_peak_74048	79	.	3.82913	9.97888	7.91078	340
chr5	128552279	128552491	SRR8550325_PAIRED_rmdup.narrowPeak_peak_74049	28	.	2.64078	4.72569	2.86714	47
chr5	128581063	128581200	SRR8550325_PAIRED_rmdup.narrowPeak_peak_74050	43	.	3.0369	6.32129	4.38156	61
chr5	128581577	128581907	SRR8550325_PAIRED_rmdup.narrowPeak_peak_74051	79	.	3.82913	9.97888	7.91078	226
chr5	128596376	128597273	SRR8550325_PAIRED_rmdup.narrowPeak_peak_74052	79	.	3.82913	9.97888	7.91078	486
chr5	128598505	128598715	SRR8550325_PAIRED_rmdup.narrowPeak_peak_74053	38	.	2.90486	5.77056	3.8563	50
chr5	128598907	128599555	SRR8550325_PAIRED_rmdup.narrowPeak_peak_74054	105	.	4.35728	12.7136	10.5751	456
chr5	128599731	128601942	SRR8550325_PAIRED_rmdup.narrowPeak_peak_74055	1290	.	18.7495	132.138	129.041	1227
chr5	128602948	128603315	SRR8550325_PAIRED_rmdup.narrowPeak_peak_74056	19	.	2.3767	3.76182	1.96753	240
chr5	128606318	128606918	SRR8550325_PAIRED_rmdup.narrowPeak_peak_74057	149	.	5.14952	17.1927	14.9642	393
chr5	128617523	128617974	SRR8550325_PAIRED_rmdup.narrowPeak_peak_74058	400	.	8.84661	42.5802	40.0484	301
chr5	128619801	128620620	SRR8550325_PAIRED_rmdup.narrowPeak_peak_74059	181	.	5.67767	20.4007	18.1195	384
chr5	128621430	128621679	SRR8550325_PAIRED_rmdup.narrowPeak_peak_74060	33	.	2.77282	5.23843	3.35113	111
chr5	128631073	128631298	SRR8550325_PAIRED_rmdup.narrowPeak_peak_74061	49	.	3.16893	6.8899	4.9262	78
chr5	128636452	128637551	SRR8550325_PAIRED_rmdup.narrowPeak_peak_74062	240	.	6.60195	26.3883	24.0242	808
chr5	128684337	128684801	SRR8550325_PAIRED_rmdup.narrowPeak_peak_74063	205	.	6.07379	22.9115	20.5933	386
chr5	128695064	128695221	SRR8550325_PAIRED_rmdup.narrowPeak_peak_74064	28	.	2.64078	4.72569	2.86714	144
chr5	128696958	128697314	SRR8550325_PAIRED_rmdup.narrowPeak_peak_74065	173	.	5.54564	19.5833	17.3149	119
chr5	128704163	128704384	SRR8550325_PAIRED_rmdup.narrowPeak_peak_74066	79	.	3.82913	9.97888	7.91078	171
chr5	128712563	128712775	SRR8550325_PAIRED_rmdup.narrowPeak_peak_74067	43	.	3.0369	6.32129	4.38156	31
chr5	128733932	128734269	SRR8550325_PAIRED_rmdup.narrowPeak_peak_74068	503	.	10.167	53.0081	50.3895	220
chr5	128878770	128878926	SRR8550325_PAIRED_rmdup.narrowPeak_peak_74069	43	.	3.0369	6.32129	4.38156	104
chr5	128899814	128900500	SRR8550325_PAIRED_rmdup.narrowPeak_peak_74070	322	.	7.7903	34.6965	32.239	367
chr5	128917155	128917895	SRR8550325_PAIRED_rmdup.narrowPeak_peak_74071	441	.	9.37476	46.6793	44.1123	321
chr5	128953437	128953672	SRR8550325_PAIRED_rmdup.narrowPeak_peak_74072	249	.	6.73399	27.2792	24.9042	116
chr5	128971320	128971548	SRR8550325_PAIRED_rmdup.narrowPeak_peak_74073	54	.	3.30097	7.4757	5.48924	173
chr5	128981571	128982007	SRR8550325_PAIRED_rmdup.narrowPeak_peak_74074	380	.	8.58253	40.5688	38.055	164
chr5	129002544	129002767	SRR8550325_PAIRED_rmdup.narrowPeak_peak_74075	43	.	3.0369	6.32129	4.38156	140
chr5	129008051	129008891	SRR8550325_PAIRED_rmdup.narrowPeak_peak_74076	943	.	15.1845	97.2489	94.3425	461
chr5	129019294	129021318	SRR8550325_PAIRED_rmdup.narrowPeak_peak_74077	2854	.	32.8777	289.323	285.496	521
chr5	129025019	129025680	SRR8550325_PAIRED_rmdup.narrowPeak_peak_74078	98	.	4.22525	12.0098	9.88794	92
chr5	129061641	129061837	SRR8550325_PAIRED_rmdup.narrowPeak_peak_74079	142	.	5.01748	16.4173	14.2028	108
chr5	129063278	129063530	SRR8550325_PAIRED_rmdup.narrowPeak_peak_74080	49	.	3.16893	6.8899	4.9262	170
chr5	129077852	129078278	SRR8550325_PAIRED_rmdup.narrowPeak_peak_74081	92	.	4.09321	11.3191	9.2146	176
chr5	129103945	129104272	SRR8550325_PAIRED_rmdup.narrowPeak_peak_74082	79	.	3.82913	9.97888	7.91078	167
chr5	129145662	129145885	SRR8550325_PAIRED_rmdup.narrowPeak_peak_74083	43	.	3.0369	6.32129	4.38156	51
chr5	129151182	129151331	SRR8550325_PAIRED_rmdup.narrowPeak_peak_74084	43	.	3.0369	6.32129	4.38156	31
chr5	129164131	129164493	SRR8550325_PAIRED_rmdup.narrowPeak_peak_74085	28	.	2.64078	4.72569	2.86714	63
chr5	129260643	129260977	SRR8550325_PAIRED_rmdup.narrowPeak_peak_74086	49	.	3.16893	6.8899	4.9262	238
chr5	129268428	129269024	SRR8550325_PAIRED_rmdup.narrowPeak_peak_74087	331	.	7.92234	35.6577	33.1906	210
chr5	129287450	129287764	SRR8550325_PAIRED_rmdup.narrowPeak_peak_74088	205	.	6.07379	22.9115	20.5933	190
chr5	129331195	129331480	SRR8550325_PAIRED_rmdup.narrowPeak_peak_74089	149	.	5.14952	17.1927	14.9642	187
chr5	129415115	129415709	SRR8550325_PAIRED_rmdup.narrowPeak_peak_74090	134	.	4.88544	15.653	13.4528	462
chr5	129429652	129430781	SRR8550325_PAIRED_rmdup.narrowPeak_peak_74091	658	.	12.0155	68.534	65.804	468
chr5	129454916	129455703	SRR8550325_PAIRED_rmdup.narrowPeak_peak_74092	785	.	13.468	81.3937	78.5814	508
chr5	129489692	129490376	SRR8550325_PAIRED_rmdup.narrowPeak_peak_74093	536	.	10.5631	56.249	53.606	331
chr5	129500655	129501855	SRR8550325_PAIRED_rmdup.narrowPeak_peak_74094	451	.	9.5068	47.7194	45.1437	564
chr5	129583505	129583676	SRR8550325_PAIRED_rmdup.narrowPeak_peak_74095	19	.	2.3767	3.76182	1.96753	34
chr5	129583831	129585418	SRR8550325_PAIRED_rmdup.narrowPeak_peak_74096	1659	.	22.3146	169.26	165.976	283
chr5	129585968	129586716	SRR8550325_PAIRED_rmdup.narrowPeak_peak_74097	275	.	7.1301	30.0019	27.5947	300
chr5	129594244	129594592	SRR8550325_PAIRED_rmdup.narrowPeak_peak_74098	360	.	8.31845	38.5838	36.0885	122
chr5	129602108	129602372	SRR8550325_PAIRED_rmdup.narrowPeak_peak_74099	38	.	2.90486	5.77056	3.8563	238
chr5	129611137	129611459	SRR8550325_PAIRED_rmdup.narrowPeak_peak_74100	165	.	5.4136	18.776	16.5206	146
chr5	129669843	129670428	SRR8550325_PAIRED_rmdup.narrowPeak_peak_74101	331	.	7.92234	35.6577	33.1906	230
chr5	129715259	129715776	SRR8550325_PAIRED_rmdup.narrowPeak_peak_74102	882	.	14.5243	91.0715	88.201	277
chr5	129724581	129725968	SRR8550325_PAIRED_rmdup.narrowPeak_peak_74103	1146	.	17.2971	117.629	114.609	541
chr5	129762146	129762468	SRR8550325_PAIRED_rmdup.narrowPeak_peak_74104	54	.	3.30097	7.4757	5.48924	68
chr5	129778942	129779752	SRR8550325_PAIRED_rmdup.narrowPeak_peak_74105	845	.	14.1282	87.4118	84.563	299
chr5	129786807	129787683	SRR8550325_PAIRED_rmdup.narrowPeak_peak_74106	2361	.	28.6524	239.717	236.104	388
chr5	129846663	129847708	SRR8550325_PAIRED_rmdup.narrowPeak_peak_74107	1317	.	19.0136	134.816	131.706	258
chr5	129864438	129864732	SRR8550325_PAIRED_rmdup.narrowPeak_peak_74108	66	.	3.56505	8.69641	6.66747	204
chr5	129879007	129879252	SRR8550325_PAIRED_rmdup.narrowPeak_peak_74109	112	.	4.48932	13.4302	11.2755	171
chr5	129887000	129887923	SRR8550325_PAIRED_rmdup.narrowPeak_peak_74110	2151	.	26.8039	218.641	215.123	396
chr5	129895135	129896042	SRR8550325_PAIRED_rmdup.narrowPeak_peak_74111	2376	.	28.7845	241.237	237.618	542
chr5	129908125	129909074	SRR8550325_PAIRED_rmdup.narrowPeak_peak_74112	1716	.	22.8427	174.926	171.615	567
chr5	129940978	129942971	SRR8550325_PAIRED_rmdup.narrowPeak_peak_74113	1787	.	23.5029	182.065	178.719	816
chr5	129999056	129999396	SRR8550325_PAIRED_rmdup.narrowPeak_peak_74114	157	.	5.28156	17.979	15.737	267
chr5	130002261	130003319	SRR8550325_PAIRED_rmdup.narrowPeak_peak_74115	1343	.	19.2777	137.506	134.383	602
chr5	130021653	130022028	SRR8550325_PAIRED_rmdup.narrowPeak_peak_74116	43	.	3.0369	6.32129	4.38156	37
chr5	130023656	130024598	SRR8550325_PAIRED_rmdup.narrowPeak_peak_74117	579	.	11.0913	60.6453	57.9702	742
chr5	130029059	130029765	SRR8550325_PAIRED_rmdup.narrowPeak_peak_74118	482	.	9.90292	50.8754	48.2736	278
chr5	130038018	130038263	SRR8550325_PAIRED_rmdup.narrowPeak_peak_74119	119	.	4.62136	14.1592	11.9888	168
chr5	130078755	130079869	SRR8550325_PAIRED_rmdup.narrowPeak_peak_74120	1250	.	18.3534	128.143	125.067	658
chr5	130139352	130139673	SRR8550325_PAIRED_rmdup.narrowPeak_peak_74121	173	.	5.54564	19.5833	17.3149	175
chr5	130143942	130145322	SRR8550325_PAIRED_rmdup.narrowPeak_peak_74122	4129	.	43.1767	417.325	412.986	887
chr5	130163758	130163953	SRR8550325_PAIRED_rmdup.narrowPeak_peak_74123	92	.	4.09321	11.3191	9.2146	98
chr5	130171305	130172326	SRR8550325_PAIRED_rmdup.narrowPeak_peak_74124	1263	.	18.4855	129.471	126.389	426
chr5	130221653	130222959	SRR8550325_PAIRED_rmdup.narrowPeak_peak_74125	821	.	13.8641	84.9922	82.1579	688
chr5	130244002	130244186	SRR8550325_PAIRED_rmdup.narrowPeak_peak_74126	19	.	2.3767	3.76182	1.96753	45
chr5	130255055	130257483	SRR8550325_PAIRED_rmdup.narrowPeak_peak_74127	2823	.	32.6136	286.168	282.355	1897
chr5	130320643	130320785	SRR8550325_PAIRED_rmdup.narrowPeak_peak_74128	38	.	2.90486	5.77056	3.8563	48
chr5	130384696	130384834	SRR8550325_PAIRED_rmdup.narrowPeak_peak_74129	33	.	2.77282	5.23843	3.35113	22
chr5	130405314	130405458	SRR8550325_PAIRED_rmdup.narrowPeak_peak_74130	134	.	4.88544	15.653	13.4528	119
chr5	130448593	130449639	SRR8550325_PAIRED_rmdup.narrowPeak_peak_74131	472	.	9.77088	49.8175	47.2244	703
chr5	130450000	130450321	SRR8550325_PAIRED_rmdup.narrowPeak_peak_74132	49	.	3.16893	6.8899	4.9262	77
chr5	130614388	130614541	SRR8550325_PAIRED_rmdup.narrowPeak_peak_74133	24	.	2.50874	4.23318	2.40547	58
chr5	130616969	130617241	SRR8550325_PAIRED_rmdup.narrowPeak_peak_74134	157	.	5.28156	17.979	15.737	124
chr5	130623245	130623938	SRR8550325_PAIRED_rmdup.narrowPeak_peak_74135	1069	.	16.5049	109.882	106.904	161
chr5	130853256	130853712	SRR8550325_PAIRED_rmdup.narrowPeak_peak_74136	331	.	7.92234	35.6577	33.1906	304
chr5	130924429	130924681	SRR8550325_PAIRED_rmdup.narrowPeak_peak_74137	134	.	4.88544	15.653	13.4528	210
chr5	130937981	130939430	SRR8550325_PAIRED_rmdup.narrowPeak_peak_74138	635	.	11.7515	66.2556	63.5411	1120
chr5	130950417	130951266	SRR8550325_PAIRED_rmdup.narrowPeak_peak_74139	275	.	7.1301	30.0019	27.5947	150
chr5	131008048	131008384	SRR8550325_PAIRED_rmdup.narrowPeak_peak_74140	28	.	2.64078	4.72569	2.86714	167
chr5	131083095	131083416	SRR8550325_PAIRED_rmdup.narrowPeak_peak_74141	79	.	3.82913	9.97888	7.91078	272
chr5	131089971	131090300	SRR8550325_PAIRED_rmdup.narrowPeak_peak_74142	119	.	4.62136	14.1592	11.9888	86
chr5	131142527	131142903	SRR8550325_PAIRED_rmdup.narrowPeak_peak_74143	127	.	4.7534	14.9002	12.7147	240
chr5	131257410	131257979	SRR8550325_PAIRED_rmdup.narrowPeak_peak_74144	275	.	7.1301	30.0019	27.5947	292
chr5	131306139	131308321	SRR8550325_PAIRED_rmdup.narrowPeak_peak_74145	1056	.	16.3728	108.602	105.632	1747
chr5	131367536	131368010	SRR8550325_PAIRED_rmdup.narrowPeak_peak_74146	400	.	8.84661	42.5802	40.0484	142
chr5	131371385	131371714	SRR8550325_PAIRED_rmdup.narrowPeak_peak_74147	173	.	5.54564	19.5833	17.3149	62
chr5	131388111	131388438	SRR8550325_PAIRED_rmdup.narrowPeak_peak_74148	79	.	3.82913	9.97888	7.91078	157
chr5	131425126	131425428	SRR8550325_PAIRED_rmdup.narrowPeak_peak_74149	231	.	6.46991	25.5058	23.1529	160
chr5	131429758	131429939	SRR8550325_PAIRED_rmdup.narrowPeak_peak_74150	24	.	2.50874	4.23318	2.40547	14
chr5	131430201	131430628	SRR8550325_PAIRED_rmdup.narrowPeak_peak_74151	205	.	6.07379	22.9115	20.5933	162
chr5	131431711	131432355	SRR8550325_PAIRED_rmdup.narrowPeak_peak_74152	173	.	5.54564	19.5833	17.3149	385
chr5	131435652	131435976	SRR8550325_PAIRED_rmdup.narrowPeak_peak_74153	28	.	2.64078	4.72569	2.86714	254
chr5	131526608	131526947	SRR8550325_PAIRED_rmdup.narrowPeak_peak_74154	197	.	5.94175	22.065	19.7589	153
chr5	131536932	131539157	SRR8550325_PAIRED_rmdup.narrowPeak_peak_74155	1172	.	17.5612	120.238	117.205	1593
chr5	131548878	131549622	SRR8550325_PAIRED_rmdup.narrowPeak_peak_74156	400	.	8.84661	42.5802	40.0484	500
chr5	131581046	131582003	SRR8550325_PAIRED_rmdup.narrowPeak_peak_74157	514	.	10.299	54.0829	51.4561	609
chr5	131584778	131584967	SRR8550325_PAIRED_rmdup.narrowPeak_peak_74158	60	.	3.43301	8.07807	6.06978	69
chr5	131585673	131586457	SRR8550325_PAIRED_rmdup.narrowPeak_peak_74159	493	.	10.035	51.9389	49.3287	164
chr5	131586819	131586989	SRR8550325_PAIRED_rmdup.narrowPeak_peak_74160	33	.	2.77282	5.23843	3.35113	52
chr5	131596717	131597227	SRR8550325_PAIRED_rmdup.narrowPeak_peak_74161	119	.	4.62136	14.1592	11.9888	115
chr5	131600663	131600969	SRR8550325_PAIRED_rmdup.narrowPeak_peak_74162	79	.	3.82913	9.97888	7.91078	88
chr5	131602365	131602577	SRR8550325_PAIRED_rmdup.narrowPeak_peak_74163	92	.	4.09321	11.3191	9.2146	84
chr5	131616271	131616884	SRR8550325_PAIRED_rmdup.narrowPeak_peak_74164	197	.	5.94175	22.065	19.7589	506
chr5	131631364	131632156	SRR8550325_PAIRED_rmdup.narrowPeak_peak_74165	312	.	7.65826	33.7425	31.2949	237
chr5	131647594	131647885	SRR8550325_PAIRED_rmdup.narrowPeak_peak_74166	43	.	3.0369	6.32129	4.38156	196
chr5	131650789	131651007	SRR8550325_PAIRED_rmdup.narrowPeak_peak_74167	54	.	3.30097	7.4757	5.48924	118
chr5	131696658	131697396	SRR8550325_PAIRED_rmdup.narrowPeak_peak_74168	400	.	8.84661	42.5802	40.0484	303
chr5	131710988	131711500	SRR8550325_PAIRED_rmdup.narrowPeak_peak_74169	112	.	4.48932	13.4302	11.2755	403
chr5	131717661	131718357	SRR8550325_PAIRED_rmdup.narrowPeak_peak_74170	49	.	3.16893	6.8899	4.9262	58
chr5	131722545	131723127	SRR8550325_PAIRED_rmdup.narrowPeak_peak_74171	43	.	3.0369	6.32129	4.38156	301
chr5	131733455	131733671	SRR8550325_PAIRED_rmdup.narrowPeak_peak_74172	49	.	3.16893	6.8899	4.9262	52
chr5	131735047	131735480	SRR8550325_PAIRED_rmdup.narrowPeak_peak_74173	149	.	5.14952	17.1927	14.9642	117
chr5	131759620	131759760	SRR8550325_PAIRED_rmdup.narrowPeak_peak_74174	43	.	3.0369	6.32129	4.38156	54
chr5	131774920	131776083	SRR8550325_PAIRED_rmdup.narrowPeak_peak_74175	285	.	7.26214	30.9255	28.5081	599
chr5	131794693	131794962	SRR8550325_PAIRED_rmdup.narrowPeak_peak_74176	38	.	2.90486	5.77056	3.8563	248
chr5	131829112	131829445	SRR8550325_PAIRED_rmdup.narrowPeak_peak_74177	105	.	4.35728	12.7136	10.5751	209
chr5	131850620	131850860	SRR8550325_PAIRED_rmdup.narrowPeak_peak_74178	28	.	2.64078	4.72569	2.86714	62
chr5	131851424	131852943	SRR8550325_PAIRED_rmdup.narrowPeak_peak_74179	568	.	10.9592	59.5383	56.8712	715
chr5	131855165	131855902	SRR8550325_PAIRED_rmdup.narrowPeak_peak_74180	1120	.	17.033	115.033	112.027	443
chr5	131865197	131865444	SRR8550325_PAIRED_rmdup.narrowPeak_peak_74181	33	.	2.77282	5.23843	3.35113	94
chr5	131904191	131904476	SRR8550325_PAIRED_rmdup.narrowPeak_peak_74182	19	.	2.3767	3.76182	1.96753	176
chr5	131904768	131905016	SRR8550325_PAIRED_rmdup.narrowPeak_peak_74183	66	.	3.56505	8.69641	6.66747	219
chr5	131916894	131917316	SRR8550325_PAIRED_rmdup.narrowPeak_peak_74184	92	.	4.09321	11.3191	9.2146	260
chr5	131939895	131940094	SRR8550325_PAIRED_rmdup.narrowPeak_peak_74185	49	.	3.16893	6.8899	4.9262	56
chr5	131946806	131947209	SRR8550325_PAIRED_rmdup.narrowPeak_peak_74186	149	.	5.14952	17.1927	14.9642	178
chr5	131948514	131948780	SRR8550325_PAIRED_rmdup.narrowPeak_peak_74187	92	.	4.09321	11.3191	9.2146	130
chr5	131949603	131949805	SRR8550325_PAIRED_rmdup.narrowPeak_peak_74188	24	.	2.50874	4.23318	2.40547	60
chr5	131956263	131956918	SRR8550325_PAIRED_rmdup.narrowPeak_peak_74189	54	.	3.30097	7.4757	5.48924	535
chr5	131957056	131957277	SRR8550325_PAIRED_rmdup.narrowPeak_peak_74190	43	.	3.0369	6.32129	4.38156	157
chr5	131972468	131972655	SRR8550325_PAIRED_rmdup.narrowPeak_peak_74191	60	.	3.43301	8.07807	6.06978	66
chr5	131979026	131979289	SRR8550325_PAIRED_rmdup.narrowPeak_peak_74192	142	.	5.01748	16.4173	14.2028	192
chr5	131990428	131990881	SRR8550325_PAIRED_rmdup.narrowPeak_peak_74193	79	.	3.82913	9.97888	7.91078	225
chr5	131993273	131993455	SRR8550325_PAIRED_rmdup.narrowPeak_peak_74194	60	.	3.43301	8.07807	6.06978	129
chr5	132031125	132031399	SRR8550325_PAIRED_rmdup.narrowPeak_peak_74195	38	.	2.90486	5.77056	3.8563	11
chr5	132060778	132061329	SRR8550325_PAIRED_rmdup.narrowPeak_peak_74196	134	.	4.88544	15.653	13.4528	149
chr5	132067635	132068686	SRR8550325_PAIRED_rmdup.narrowPeak_peak_74197	222	.	6.33787	24.6321	22.2906	304
chr5	132072066	132072611	SRR8550325_PAIRED_rmdup.narrowPeak_peak_74198	66	.	3.56505	8.69641	6.66747	391
chr5	132073668	132075306	SRR8550325_PAIRED_rmdup.narrowPeak_peak_74199	240	.	6.60195	26.3883	24.0242	805
chr5	132083890	132084487	SRR8550325_PAIRED_rmdup.narrowPeak_peak_74200	214	.	6.20583	23.7673	21.4373	207
chr5	132161410	132162356	SRR8550325_PAIRED_rmdup.narrowPeak_peak_74201	360	.	8.31845	38.5838	36.0885	655
chr5	132182232	132182481	SRR8550325_PAIRED_rmdup.narrowPeak_peak_74202	28	.	2.64078	4.72569	2.86714	86
chr5	132186297	132186548	SRR8550325_PAIRED_rmdup.narrowPeak_peak_74203	28	.	2.64078	4.72569	2.86714	76
chr5	132194999	132195412	SRR8550325_PAIRED_rmdup.narrowPeak_peak_74204	49	.	3.16893	6.8899	4.9262	172
chr5	132229666	132229813	SRR8550325_PAIRED_rmdup.narrowPeak_peak_74205	24	.	2.50874	4.23318	2.40547	24
chr5	132231382	132232007	SRR8550325_PAIRED_rmdup.narrowPeak_peak_74206	165	.	5.4136	18.776	16.5206	486
chr5	132273322	132273469	SRR8550325_PAIRED_rmdup.narrowPeak_peak_74207	24	.	2.50874	4.23318	2.40547	14
chr5	132305576	132305799	SRR8550325_PAIRED_rmdup.narrowPeak_peak_74208	79	.	3.82913	9.97888	7.91078	141
chr5	132333874	132334176	SRR8550325_PAIRED_rmdup.narrowPeak_peak_74209	60	.	3.43301	8.07807	6.06978	163
chr5	132368871	132369020	SRR8550325_PAIRED_rmdup.narrowPeak_peak_74210	54	.	3.30097	7.4757	5.48924	122
chr5	132475095	132475249	SRR8550325_PAIRED_rmdup.narrowPeak_peak_74211	24	.	2.50874	4.23318	2.40547	92
chr5	132492057	132492312	SRR8550325_PAIRED_rmdup.narrowPeak_peak_74212	33	.	2.77282	5.23843	3.35113	135
chr5	132502007	132502360	SRR8550325_PAIRED_rmdup.narrowPeak_peak_74213	127	.	4.7534	14.9002	12.7147	215
chr5	132513229	132513443	SRR8550325_PAIRED_rmdup.narrowPeak_peak_74214	60	.	3.43301	8.07807	6.06978	156
chr5	132541529	132542000	SRR8550325_PAIRED_rmdup.narrowPeak_peak_74215	157	.	5.28156	17.979	15.737	243
chr5	132542138	132542784	SRR8550325_PAIRED_rmdup.narrowPeak_peak_74216	222	.	6.33787	24.6321	22.2906	125
chr5	132542926	132544726	SRR8550325_PAIRED_rmdup.narrowPeak_peak_74217	955	.	15.3165	98.4958	95.5822	444
chr5	132621759	132622086	SRR8550325_PAIRED_rmdup.narrowPeak_peak_74218	105	.	4.35728	12.7136	10.5751	171
chr5	132770863	132771035	SRR8550325_PAIRED_rmdup.narrowPeak_peak_74219	66	.	3.56505	8.69641	6.66747	70
chr5	132786006	132786147	SRR8550325_PAIRED_rmdup.narrowPeak_peak_74220	157	.	5.28156	17.979	15.737	44
chr5	132855529	132856162	SRR8550325_PAIRED_rmdup.narrowPeak_peak_74221	331	.	7.92234	35.6577	33.1906	257
chr5	133090959	133091120	SRR8550325_PAIRED_rmdup.narrowPeak_peak_74222	60	.	3.43301	8.07807	6.06978	68
chr5	133093144	133093554	SRR8550325_PAIRED_rmdup.narrowPeak_peak_74223	181	.	5.67767	20.4007	18.1195	170
chr5	133106599	133107401	SRR8550325_PAIRED_rmdup.narrowPeak_peak_74224	390	.	8.71457	41.5713	39.0485	526
chr5	133116778	133117194	SRR8550325_PAIRED_rmdup.narrowPeak_peak_74225	72	.	3.69709	9.33019	7.28128	97
chr5	133166803	133167742	SRR8550325_PAIRED_rmdup.narrowPeak_peak_74226	658	.	12.0155	68.534	65.804	448
chr5	133234638	133234813	SRR8550325_PAIRED_rmdup.narrowPeak_peak_74227	43	.	3.0369	6.32129	4.38156	105
chr5	133287694	133287842	SRR8550325_PAIRED_rmdup.narrowPeak_peak_74228	19	.	2.3767	3.76182	1.96753	3
chr5	133311234	133311580	SRR8550325_PAIRED_rmdup.narrowPeak_peak_74229	181	.	5.67767	20.4007	18.1195	240
chr5	133482150	133482990	SRR8550325_PAIRED_rmdup.narrowPeak_peak_74230	92	.	4.09321	11.3191	9.2146	299
chr5	133505420	133506204	SRR8550325_PAIRED_rmdup.narrowPeak_peak_74231	266	.	6.99806	29.0862	26.6896	383
chr5	133585299	133585437	SRR8550325_PAIRED_rmdup.narrowPeak_peak_74232	85	.	3.96117	10.642	8.55543	48
chr5	133682958	133683331	SRR8550325_PAIRED_rmdup.narrowPeak_peak_74233	157	.	5.28156	17.979	15.737	236
chr5	133820959	133821870	SRR8550325_PAIRED_rmdup.narrowPeak_peak_74234	482	.	9.90292	50.8754	48.2736	337
chr5	133823381	133823661	SRR8550325_PAIRED_rmdup.narrowPeak_peak_74235	33	.	2.77282	5.23843	3.35113	44
chr5	133838589	133838892	SRR8550325_PAIRED_rmdup.narrowPeak_peak_74236	49	.	3.16893	6.8899	4.9262	214
chr5	133863561	133863781	SRR8550325_PAIRED_rmdup.narrowPeak_peak_74237	33	.	2.77282	5.23843	3.35113	167
chr5	133885064	133885493	SRR8550325_PAIRED_rmdup.narrowPeak_peak_74238	134	.	4.88544	15.653	13.4528	223
chr5	133898152	133898525	SRR8550325_PAIRED_rmdup.narrowPeak_peak_74239	205	.	6.07379	22.9115	20.5933	263
chr5	133913482	133913630	SRR8550325_PAIRED_rmdup.narrowPeak_peak_74240	49	.	3.16893	6.8899	4.9262	112
chr5	133986944	133987181	SRR8550325_PAIRED_rmdup.narrowPeak_peak_74241	54	.	3.30097	7.4757	5.48924	120
chr5	133999832	134000472	SRR8550325_PAIRED_rmdup.narrowPeak_peak_74242	331	.	7.92234	35.6577	33.1906	260
chr5	134006535	134007210	SRR8550325_PAIRED_rmdup.narrowPeak_peak_74243	1146	.	17.2971	117.629	114.609	382
chr5	134014442	134015453	SRR8550325_PAIRED_rmdup.narrowPeak_peak_74244	430	.	9.24273	45.6452	43.0868	479
chr5	134021215	134021361	SRR8550325_PAIRED_rmdup.narrowPeak_peak_74245	28	.	2.64078	4.72569	2.86714	18
chr5	134050817	134051160	SRR8550325_PAIRED_rmdup.narrowPeak_peak_74246	105	.	4.35728	12.7136	10.5751	128
chr5	134058711	134058991	SRR8550325_PAIRED_rmdup.narrowPeak_peak_74247	49	.	3.16893	6.8899	4.9262	124
chr5	134063785	134064032	SRR8550325_PAIRED_rmdup.narrowPeak_peak_74248	285	.	7.26214	30.9255	28.5081	55
chr5	134067976	134068206	SRR8550325_PAIRED_rmdup.narrowPeak_peak_74249	79	.	3.82913	9.97888	7.91078	176
chr5	134073597	134073950	SRR8550325_PAIRED_rmdup.narrowPeak_peak_74250	165	.	5.4136	18.776	16.5206	146
chr5	134080737	134081170	SRR8550325_PAIRED_rmdup.narrowPeak_peak_74251	98	.	4.22525	12.0098	9.88794	235
chr5	134081379	134081656	SRR8550325_PAIRED_rmdup.narrowPeak_peak_74252	38	.	2.90486	5.77056	3.8563	48
chr5	134099363	134100092	SRR8550325_PAIRED_rmdup.narrowPeak_peak_74253	669	.	12.1476	69.6804	66.9428	346
chr5	134176231	134176905	SRR8550325_PAIRED_rmdup.narrowPeak_peak_74254	727	.	12.8078	75.4814	72.7061	502
chr5	134179808	134180307	SRR8550325_PAIRED_rmdup.narrowPeak_peak_74255	482	.	9.90292	50.8754	48.2736	203
chr5	134183852	134184891	SRR8550325_PAIRED_rmdup.narrowPeak_peak_74256	1317	.	19.0136	134.816	131.706	719
chr5	134221612	134222133	SRR8550325_PAIRED_rmdup.narrowPeak_peak_74257	79	.	3.82913	9.97888	7.91078	93
chr5	134226644	134226908	SRR8550325_PAIRED_rmdup.narrowPeak_peak_74258	98	.	4.22525	12.0098	9.88794	37
chr5	134312793	134315954	SRR8550325_PAIRED_rmdup.narrowPeak_peak_74259	1397	.	19.8058	142.923	139.771	2089
chr5	134341427	134341638	SRR8550325_PAIRED_rmdup.narrowPeak_peak_74260	49	.	3.16893	6.8899	4.9262	117
chr5	134350813	134350964	SRR8550325_PAIRED_rmdup.narrowPeak_peak_74261	119	.	4.62136	14.1592	11.9888	73
chr5	134374064	134374337	SRR8550325_PAIRED_rmdup.narrowPeak_peak_74262	60	.	3.43301	8.07807	6.06978	96
chr5	134378910	134379089	SRR8550325_PAIRED_rmdup.narrowPeak_peak_74263	54	.	3.30097	7.4757	5.48924	128
chr5	134385215	134385390	SRR8550325_PAIRED_rmdup.narrowPeak_peak_74264	105	.	4.35728	12.7136	10.5751	40
chr5	134394507	134395136	SRR8550325_PAIRED_rmdup.narrowPeak_peak_74265	380	.	8.58253	40.5688	38.055	242
chr5	134455476	134456371	SRR8550325_PAIRED_rmdup.narrowPeak_peak_74266	98	.	4.22525	12.0098	9.88794	650
chr5	134456541	134456989	SRR8550325_PAIRED_rmdup.narrowPeak_peak_74267	312	.	7.65826	33.7425	31.2949	212
chr5	134486015	134486240	SRR8550325_PAIRED_rmdup.narrowPeak_peak_74268	189	.	5.80971	21.228	18.9342	102
chr5	134491868	134492231	SRR8550325_PAIRED_rmdup.narrowPeak_peak_74269	79	.	3.82913	9.97888	7.91078	179
chr5	134494373	134494541	SRR8550325_PAIRED_rmdup.narrowPeak_peak_74270	119	.	4.62136	14.1592	11.9888	44
chr5	134507460	134507605	SRR8550325_PAIRED_rmdup.narrowPeak_peak_74271	66	.	3.56505	8.69641	6.66747	65
chr5	134539848	134540378	SRR8550325_PAIRED_rmdup.narrowPeak_peak_74272	214	.	6.20583	23.7673	21.4373	174
chr5	134551279	134553069	SRR8550325_PAIRED_rmdup.narrowPeak_peak_74273	1120	.	17.033	115.033	112.027	1087
chr5	134555483	134555818	SRR8550325_PAIRED_rmdup.narrowPeak_peak_74274	181	.	5.67767	20.4007	18.1195	61
chr5	134571756	134572284	SRR8550325_PAIRED_rmdup.narrowPeak_peak_74275	285	.	7.26214	30.9255	28.5081	89
chr5	134582621	134583103	SRR8550325_PAIRED_rmdup.narrowPeak_peak_74276	692	.	12.4117	71.9871	69.2343	104
chr5	134638656	134639751	SRR8550325_PAIRED_rmdup.narrowPeak_peak_74277	894	.	14.6563	92.2992	89.4214	729
chr5	134675916	134676757	SRR8550325_PAIRED_rmdup.narrowPeak_peak_74278	322	.	7.7903	34.6965	32.239	385
chr5	134688098	134689401	SRR8550325_PAIRED_rmdup.narrowPeak_peak_74279	3108	.	34.9903	314.81	310.877	753
chr5	134704270	134704432	SRR8550325_PAIRED_rmdup.narrowPeak_peak_74280	149	.	5.14952	17.1927	14.9642	68
chr5	134728584	134728813	SRR8550325_PAIRED_rmdup.narrowPeak_peak_74281	112	.	4.48932	13.4302	11.2755	84
chr5	134747098	134747273	SRR8550325_PAIRED_rmdup.narrowPeak_peak_74282	38	.	2.90486	5.77056	3.8563	79
chr5	134748195	134748557	SRR8550325_PAIRED_rmdup.narrowPeak_peak_74283	119	.	4.62136	14.1592	11.9888	203
chr5	134779066	134779538	SRR8550325_PAIRED_rmdup.narrowPeak_peak_74284	92	.	4.09321	11.3191	9.2146	134
chr5	134788287	134788632	SRR8550325_PAIRED_rmdup.narrowPeak_peak_74285	105	.	4.35728	12.7136	10.5751	97
chr5	134790169	134790711	SRR8550325_PAIRED_rmdup.narrowPeak_peak_74286	119	.	4.62136	14.1592	11.9888	130
chr5	134867497	134868133	SRR8550325_PAIRED_rmdup.narrowPeak_peak_74287	119	.	4.62136	14.1592	11.9888	458
chr5	134895198	134895605	SRR8550325_PAIRED_rmdup.narrowPeak_peak_74288	266	.	6.99806	29.0862	26.6896	252
chr5	134901086	134901470	SRR8550325_PAIRED_rmdup.narrowPeak_peak_74289	181	.	5.67767	20.4007	18.1195	286
chr5	134907201	134907647	SRR8550325_PAIRED_rmdup.narrowPeak_peak_74290	400	.	8.84661	42.5802	40.0484	142
chr5	134932166	134932737	SRR8550325_PAIRED_rmdup.narrowPeak_peak_74291	918	.	14.9204	94.7664	91.8743	139
chr5	134965582	134965778	SRR8550325_PAIRED_rmdup.narrowPeak_peak_74292	98	.	4.22525	12.0098	9.88794	80
chr5	134966448	134966708	SRR8550325_PAIRED_rmdup.narrowPeak_peak_74293	85	.	3.96117	10.642	8.55543	168
chr5	134986151	134986756	SRR8550325_PAIRED_rmdup.narrowPeak_peak_74294	49	.	3.16893	6.8899	4.9262	460
chr5	135001280	135001567	SRR8550325_PAIRED_rmdup.narrowPeak_peak_74295	85	.	3.96117	10.642	8.55543	97
chr5	135008410	135010130	SRR8550325_PAIRED_rmdup.narrowPeak_peak_74296	2406	.	29.0486	244.285	240.652	677
chr5	135012721	135013358	SRR8550325_PAIRED_rmdup.narrowPeak_peak_74297	214	.	6.20583	23.7673	21.4373	227
chr5	135015455	135015880	SRR8550325_PAIRED_rmdup.narrowPeak_peak_74298	112	.	4.48932	13.4302	11.2755	256
chr5	135023223	135023796	SRR8550325_PAIRED_rmdup.narrowPeak_peak_74299	612	.	11.4874	63.9965	61.2977	196
chr5	135063852	135064661	SRR8550325_PAIRED_rmdup.narrowPeak_peak_74300	882	.	14.5243	91.0715	88.201	326
chr5	135073604	135073758	SRR8550325_PAIRED_rmdup.narrowPeak_peak_74301	24	.	2.50874	4.23318	2.40547	10
chr5	135077929	135078798	SRR8550325_PAIRED_rmdup.narrowPeak_peak_74302	857	.	14.2602	88.6277	85.7717	375
chr5	135086818	135087116	SRR8550325_PAIRED_rmdup.narrowPeak_peak_74303	119	.	4.62136	14.1592	11.9888	207
chr5	135089789	135090112	SRR8550325_PAIRED_rmdup.narrowPeak_peak_74304	92	.	4.09321	11.3191	9.2146	94
chr5	135106706	135107288	SRR8550325_PAIRED_rmdup.narrowPeak_peak_74305	461	.	9.63884	48.7655	46.1811	184
chr5	135107629	135108105	SRR8550325_PAIRED_rmdup.narrowPeak_peak_74306	105	.	4.35728	12.7136	10.5751	242
chr5	135148764	135150113	SRR8550325_PAIRED_rmdup.narrowPeak_peak_74307	1772	.	23.3709	180.633	177.293	664
chr5	135168001	135169096	SRR8550325_PAIRED_rmdup.narrowPeak_peak_74308	1397	.	19.8058	142.923	139.771	776
chr5	135186340	135188187	SRR8550325_PAIRED_rmdup.narrowPeak_peak_74309	1452	.	20.334	148.385	145.206	775
chr5	135191830	135192108	SRR8550325_PAIRED_rmdup.narrowPeak_peak_74310	43	.	3.0369	6.32129	4.38156	56
chr5	135250612	135251571	SRR8550325_PAIRED_rmdup.narrowPeak_peak_74311	472	.	9.77088	49.8175	47.2244	559
chr5	135264183	135264464	SRR8550325_PAIRED_rmdup.narrowPeak_peak_74312	92	.	4.09321	11.3191	9.2146	100
chr5	135274711	135275203	SRR8550325_PAIRED_rmdup.narrowPeak_peak_74313	54	.	3.30097	7.4757	5.48924	30
chr5	135276657	135277040	SRR8550325_PAIRED_rmdup.narrowPeak_peak_74314	66	.	3.56505	8.69641	6.66747	70
chr5	135291444	135291582	SRR8550325_PAIRED_rmdup.narrowPeak_peak_74315	119	.	4.62136	14.1592	11.9888	25
chr5	135363691	135363916	SRR8550325_PAIRED_rmdup.narrowPeak_peak_74316	85	.	3.96117	10.642	8.55543	53
chr5	135369717	135370380	SRR8550325_PAIRED_rmdup.narrowPeak_peak_74317	331	.	7.92234	35.6577	33.1906	264
chr5	135393718	135394794	SRR8550325_PAIRED_rmdup.narrowPeak_peak_74318	1043	.	16.2408	107.326	104.363	782
chr5	135400223	135400664	SRR8550325_PAIRED_rmdup.narrowPeak_peak_74319	119	.	4.62136	14.1592	11.9888	202
chr5	135488396	135489537	SRR8550325_PAIRED_rmdup.narrowPeak_peak_74320	266	.	6.99806	29.0862	26.6896	797
chr5	135544809	135546046	SRR8550325_PAIRED_rmdup.narrowPeak_peak_74321	2559	.	30.369	259.638	255.939	554
chr5	135616129	135616356	SRR8550325_PAIRED_rmdup.narrowPeak_peak_74322	173	.	5.54564	19.5833	17.3149	85
chr5	135632295	135633160	SRR8550325_PAIRED_rmdup.narrowPeak_peak_74323	1357	.	19.4097	138.856	135.725	350
chr5	135669837	135670032	SRR8550325_PAIRED_rmdup.narrowPeak_peak_74324	54	.	3.30097	7.4757	5.48924	80
chr5	135674589	135675358	SRR8550325_PAIRED_rmdup.narrowPeak_peak_74325	430	.	9.24273	45.6452	43.0868	508
chr5	135688311	135689648	SRR8550325_PAIRED_rmdup.narrowPeak_peak_74326	1673	.	22.4466	170.673	167.382	686
chr5	135724611	135725807	SRR8550325_PAIRED_rmdup.narrowPeak_peak_74327	351	.	8.18641	37.6015	35.1155	901
chr5	135725985	135726211	SRR8550325_PAIRED_rmdup.narrowPeak_peak_74328	19	.	2.3767	3.76182	1.96753	2
chr5	135743410	135744802	SRR8550325_PAIRED_rmdup.narrowPeak_peak_74329	624	.	11.6194	65.1236	62.4169	916
chr5	135763535	135763914	SRR8550325_PAIRED_rmdup.narrowPeak_peak_74330	134	.	4.88544	15.653	13.4528	167
chr5	135777914	135779408	SRR8550325_PAIRED_rmdup.narrowPeak_peak_74331	1493	.	20.7301	152.511	149.311	631
chr5	135794291	135794945	SRR8550325_PAIRED_rmdup.narrowPeak_peak_74332	257	.	6.86602	28.1786	25.7927	449
chr5	135806653	135806941	SRR8550325_PAIRED_rmdup.narrowPeak_peak_74333	66	.	3.56505	8.69641	6.66747	115
chr5	135834945	135835548	SRR8550325_PAIRED_rmdup.narrowPeak_peak_74334	127	.	4.7534	14.9002	12.7147	447
chr5	135851070	135851235	SRR8550325_PAIRED_rmdup.narrowPeak_peak_74335	54	.	3.30097	7.4757	5.48924	82
chr5	135855364	135855575	SRR8550325_PAIRED_rmdup.narrowPeak_peak_74336	72	.	3.69709	9.33019	7.28128	48
chr5	135873140	135873289	SRR8550325_PAIRED_rmdup.narrowPeak_peak_74337	60	.	3.43301	8.07807	6.06978	41
chr5	135877161	135877414	SRR8550325_PAIRED_rmdup.narrowPeak_peak_74338	85	.	3.96117	10.642	8.55543	204
chr5	135877913	135878149	SRR8550325_PAIRED_rmdup.narrowPeak_peak_74339	72	.	3.69709	9.33019	7.28128	64
chr5	135887702	135888036	SRR8550325_PAIRED_rmdup.narrowPeak_peak_74340	72	.	3.69709	9.33019	7.28128	95
chr5	135903335	135904329	SRR8550325_PAIRED_rmdup.narrowPeak_peak_74341	845	.	14.1282	87.4118	84.563	367
chr5	135933933	135935346	SRR8550325_PAIRED_rmdup.narrowPeak_peak_74342	1069	.	16.5049	109.882	106.904	613
chr5	135957464	135958202	SRR8550325_PAIRED_rmdup.narrowPeak_peak_74343	1589	.	21.6544	162.235	158.986	269
chr5	135962109	135963601	SRR8550325_PAIRED_rmdup.narrowPeak_peak_74344	2255	.	27.7282	229.128	225.562	593
chr5	135982453	135982627	SRR8550325_PAIRED_rmdup.narrowPeak_peak_74345	112	.	4.48932	13.4302	11.2755	89
chr5	135994551	135995310	SRR8550325_PAIRED_rmdup.narrowPeak_peak_74346	869	.	14.3922	89.8476	86.9844	268
chr5	136002762	136003073	SRR8550325_PAIRED_rmdup.narrowPeak_peak_74347	43	.	3.0369	6.32129	4.38156	162
chr5	136051605	136051863	SRR8550325_PAIRED_rmdup.narrowPeak_peak_74348	105	.	4.35728	12.7136	10.5751	61
chr5	136061658	136061846	SRR8550325_PAIRED_rmdup.narrowPeak_peak_74349	72	.	3.69709	9.33019	7.28128	88
chr5	136083569	136084387	SRR8550325_PAIRED_rmdup.narrowPeak_peak_74350	1317	.	19.0136	134.816	131.706	342
chr5	136102050	136102577	SRR8550325_PAIRED_rmdup.narrowPeak_peak_74351	370	.	8.45049	39.5729	37.0683	239
chr5	136116322	136117074	SRR8550325_PAIRED_rmdup.narrowPeak_peak_74352	1069	.	16.5049	109.882	106.904	265
chr5	136135481	136136424	SRR8550325_PAIRED_rmdup.narrowPeak_peak_74353	750	.	13.0719	77.8333	75.0432	625
chr5	136170589	136171155	SRR8550325_PAIRED_rmdup.narrowPeak_peak_74354	420	.	9.11069	44.6173	42.0677	94
chr5	136198538	136199282	SRR8550325_PAIRED_rmdup.narrowPeak_peak_74355	658	.	12.0155	68.534	65.804	521
chr5	136201866	136202220	SRR8550325_PAIRED_rmdup.narrowPeak_peak_74356	294	.	7.39418	31.8569	29.4292	125
chr5	136231943	136232189	SRR8550325_PAIRED_rmdup.narrowPeak_peak_74357	24	.	2.50874	4.23318	2.40547	229
chr5	136243796	136244453	SRR8550325_PAIRED_rmdup.narrowPeak_peak_74358	119	.	4.62136	14.1592	11.9888	142
chr5	136244620	136245573	SRR8550325_PAIRED_rmdup.narrowPeak_peak_74359	525	.	10.4311	55.1632	52.5283	232
chr5	136252996	136253340	SRR8550325_PAIRED_rmdup.narrowPeak_peak_74360	165	.	5.4136	18.776	16.5206	76
chr5	136258950	136259261	SRR8550325_PAIRED_rmdup.narrowPeak_peak_74361	119	.	4.62136	14.1592	11.9888	146
chr5	136403040	136404130	SRR8550325_PAIRED_rmdup.narrowPeak_peak_74362	1303	.	18.8816	133.475	130.372	736
chr5	136410801	136411409	SRR8550325_PAIRED_rmdup.narrowPeak_peak_74363	134	.	4.88544	15.653	13.4528	226
chr5	136428332	136428847	SRR8550325_PAIRED_rmdup.narrowPeak_peak_74364	105	.	4.35728	12.7136	10.5751	253
chr5	136467534	136468073	SRR8550325_PAIRED_rmdup.narrowPeak_peak_74365	568	.	10.9592	59.5383	56.8712	281
chr5	136489696	136489959	SRR8550325_PAIRED_rmdup.narrowPeak_peak_74366	49	.	3.16893	6.8899	4.9262	55
chr5	136502532	136502910	SRR8550325_PAIRED_rmdup.narrowPeak_peak_74367	72	.	3.69709	9.33019	7.28128	282
chr5	136546107	136546426	SRR8550325_PAIRED_rmdup.narrowPeak_peak_74368	231	.	6.46991	25.5058	23.1529	211
chr5	136562360	136562637	SRR8550325_PAIRED_rmdup.narrowPeak_peak_74369	112	.	4.48932	13.4302	11.2755	85
chr5	136565498	136568313	SRR8550325_PAIRED_rmdup.narrowPeak_peak_74370	1120	.	17.033	115.033	112.027	1862
chr5	136568784	136569014	SRR8550325_PAIRED_rmdup.narrowPeak_peak_74371	92	.	4.09321	11.3191	9.2146	153
chr5	136569206	136569383	SRR8550325_PAIRED_rmdup.narrowPeak_peak_74372	49	.	3.16893	6.8899	4.9262	99
chr5	136619764	136620252	SRR8550325_PAIRED_rmdup.narrowPeak_peak_74373	149	.	5.14952	17.1927	14.9642	291
chr5	136623059	136623516	SRR8550325_PAIRED_rmdup.narrowPeak_peak_74374	635	.	11.7515	66.2556	63.5411	283
chr5	136664538	136664761	SRR8550325_PAIRED_rmdup.narrowPeak_peak_74375	157	.	5.28156	17.979	15.737	140
chr5	136703852	136704196	SRR8550325_PAIRED_rmdup.narrowPeak_peak_74376	157	.	5.28156	17.979	15.737	138
chr5	136706936	136707105	SRR8550325_PAIRED_rmdup.narrowPeak_peak_74377	105	.	4.35728	12.7136	10.5751	62
chr5	136714510	136714743	SRR8550325_PAIRED_rmdup.narrowPeak_peak_74378	60	.	3.43301	8.07807	6.06978	158
chr5	136755805	136755947	SRR8550325_PAIRED_rmdup.narrowPeak_peak_74379	43	.	3.0369	6.32129	4.38156	24
chr5	136769509	136769714	SRR8550325_PAIRED_rmdup.narrowPeak_peak_74380	72	.	3.69709	9.33019	7.28128	119
chr5	136790784	136791324	SRR8550325_PAIRED_rmdup.narrowPeak_peak_74381	568	.	10.9592	59.5383	56.8712	319
chr5	136804309	136804527	SRR8550325_PAIRED_rmdup.narrowPeak_peak_74382	43	.	3.0369	6.32129	4.38156	155
chr5	136810472	136811608	SRR8550325_PAIRED_rmdup.narrowPeak_peak_74383	557	.	10.8272	58.4366	55.7775	666
chr5	136840119	136840313	SRR8550325_PAIRED_rmdup.narrowPeak_peak_74384	105	.	4.35728	12.7136	10.5751	73
chr5	136860980	136861899	SRR8550325_PAIRED_rmdup.narrowPeak_peak_74385	894	.	14.6563	92.2992	89.4214	366
chr5	136863758	136864534	SRR8550325_PAIRED_rmdup.narrowPeak_peak_74386	918	.	14.9204	94.7664	91.8743	465
chr5	136869709	136870165	SRR8550325_PAIRED_rmdup.narrowPeak_peak_74387	197	.	5.94175	22.065	19.7589	212
chr5	136881327	136883579	SRR8550325_PAIRED_rmdup.narrowPeak_peak_74388	420	.	9.11069	44.6173	42.0677	266
chr5	136888602	136888928	SRR8550325_PAIRED_rmdup.narrowPeak_peak_74389	49	.	3.16893	6.8899	4.9262	35
chr5	136895032	136895884	SRR8550325_PAIRED_rmdup.narrowPeak_peak_74390	79	.	3.82913	9.97888	7.91078	397
chr5	136907812	136908423	SRR8550325_PAIRED_rmdup.narrowPeak_peak_74391	797	.	13.6	82.5891	79.7693	263
chr5	136918653	136919405	SRR8550325_PAIRED_rmdup.narrowPeak_peak_74392	918	.	14.9204	94.7664	91.8743	410
chr5	136929159	136929426	SRR8550325_PAIRED_rmdup.narrowPeak_peak_74393	181	.	5.67767	20.4007	18.1195	97
chr5	136952856	136953500	SRR8550325_PAIRED_rmdup.narrowPeak_peak_74394	2077	.	26.1437	211.213	207.729	312
chr5	136961803	136962847	SRR8550325_PAIRED_rmdup.narrowPeak_peak_74395	980	.	15.5806	101.001	98.0727	496
chr5	136986637	136987811	SRR8550325_PAIRED_rmdup.narrowPeak_peak_74396	1357	.	19.4097	138.856	135.725	305
chr5	137025012	137025369	SRR8550325_PAIRED_rmdup.narrowPeak_peak_74397	60	.	3.43301	8.07807	6.06978	265
chr5	137029863	137030504	SRR8550325_PAIRED_rmdup.narrowPeak_peak_74398	833	.	13.9961	86.2	83.3584	391
chr5	137031162	137031455	SRR8550325_PAIRED_rmdup.narrowPeak_peak_74399	43	.	3.0369	6.32129	4.38156	83
chr5	137032361	137033391	SRR8550325_PAIRED_rmdup.narrowPeak_peak_74400	514	.	10.299	54.0829	51.4561	562
chr5	137045548	137046509	SRR8550325_PAIRED_rmdup.narrowPeak_peak_74401	943	.	15.1845	97.2489	94.3425	519
chr5	137071930	137072434	SRR8550325_PAIRED_rmdup.narrowPeak_peak_74402	680	.	12.2796	70.8314	68.0862	336
chr5	137103013	137103231	SRR8550325_PAIRED_rmdup.narrowPeak_peak_74403	43	.	3.0369	6.32129	4.38156	151
chr5	137107208	137107379	SRR8550325_PAIRED_rmdup.narrowPeak_peak_74404	79	.	3.82913	9.97888	7.91078	70
chr5	137116093	137116611	SRR8550325_PAIRED_rmdup.narrowPeak_peak_74405	173	.	5.54564	19.5833	17.3149	164
chr5	137122686	137123028	SRR8550325_PAIRED_rmdup.narrowPeak_peak_74406	294	.	7.39418	31.8569	29.4292	136
chr5	137131456	137131749	SRR8550325_PAIRED_rmdup.narrowPeak_peak_74407	72	.	3.69709	9.33019	7.28128	233
chr5	137189337	137189805	SRR8550325_PAIRED_rmdup.narrowPeak_peak_74408	181	.	5.67767	20.4007	18.1195	102
chr5	137277502	137278182	SRR8550325_PAIRED_rmdup.narrowPeak_peak_74409	134	.	4.88544	15.653	13.4528	338
chr5	137286752	137286915	SRR8550325_PAIRED_rmdup.narrowPeak_peak_74410	79	.	3.82913	9.97888	7.91078	82
chr5	137287468	137287736	SRR8550325_PAIRED_rmdup.narrowPeak_peak_74411	38	.	2.90486	5.77056	3.8563	57
chr5	137288016	137288589	SRR8550325_PAIRED_rmdup.narrowPeak_peak_74412	60	.	3.43301	8.07807	6.06978	336
chr5	137293205	137295105	SRR8550325_PAIRED_rmdup.narrowPeak_peak_74413	1277	.	18.6175	130.803	127.714	1339
chr5	137306846	137308279	SRR8550325_PAIRED_rmdup.narrowPeak_peak_74414	943	.	15.1845	97.2489	94.3425	908
chr5	137313811	137315292	SRR8550325_PAIRED_rmdup.narrowPeak_peak_74415	557	.	10.8272	58.4366	55.7775	498
chr5	137315529	137315776	SRR8550325_PAIRED_rmdup.narrowPeak_peak_74416	66	.	3.56505	8.69641	6.66747	178
chr5	137333158	137334266	SRR8550325_PAIRED_rmdup.narrowPeak_peak_74417	590	.	11.2233	61.7573	59.0744	467
chr5	137338173	137338736	SRR8550325_PAIRED_rmdup.narrowPeak_peak_74418	400	.	8.84661	42.5802	40.0484	242
chr5	137348597	137350623	SRR8550325_PAIRED_rmdup.narrowPeak_peak_74419	1303	.	18.8816	133.475	130.372	1556
chr5	137350837	137351520	SRR8550325_PAIRED_rmdup.narrowPeak_peak_74420	49	.	3.16893	6.8899	4.9262	453
chr5	137352061	137352660	SRR8550325_PAIRED_rmdup.narrowPeak_peak_74421	49	.	3.16893	6.8899	4.9262	314
chr5	137376166	137376567	SRR8550325_PAIRED_rmdup.narrowPeak_peak_74422	134	.	4.88544	15.653	13.4528	210
chr5	137376736	137377952	SRR8550325_PAIRED_rmdup.narrowPeak_peak_74423	249	.	6.73399	27.2792	24.9042	673
chr5	137381284	137381456	SRR8550325_PAIRED_rmdup.narrowPeak_peak_74424	98	.	4.22525	12.0098	9.88794	32
chr5	137481223	137481389	SRR8550325_PAIRED_rmdup.narrowPeak_peak_74425	112	.	4.48932	13.4302	11.2755	67
chr5	137501606	137503297	SRR8550325_PAIRED_rmdup.narrowPeak_peak_74426	1887	.	24.4272	192.162	188.767	949
chr5	137510060	137511085	SRR8550325_PAIRED_rmdup.narrowPeak_peak_74427	472	.	9.77088	49.8175	47.2244	373
chr5	137513294	137513485	SRR8550325_PAIRED_rmdup.narrowPeak_peak_74428	134	.	4.88544	15.653	13.4528	168
chr5	137530637	137532657	SRR8550325_PAIRED_rmdup.narrowPeak_peak_74429	181	.	5.67767	20.4007	18.1195	1237
chr5	137532972	137533987	SRR8550325_PAIRED_rmdup.narrowPeak_peak_74430	821	.	13.8641	84.9922	82.1579	705
chr5	137553286	137553801	SRR8550325_PAIRED_rmdup.narrowPeak_peak_74431	197	.	5.94175	22.065	19.7589	334
chr5	137574443	137574860	SRR8550325_PAIRED_rmdup.narrowPeak_peak_74432	43	.	3.0369	6.32129	4.38156	356
chr5	137583831	137584050	SRR8550325_PAIRED_rmdup.narrowPeak_peak_74433	33	.	2.77282	5.23843	3.35113	45
chr5	137600249	137601664	SRR8550325_PAIRED_rmdup.narrowPeak_peak_74434	2018	.	25.6156	205.311	201.854	835
chr5	137610225	137611818	SRR8550325_PAIRED_rmdup.narrowPeak_peak_74435	1030	.	16.1087	106.054	103.098	581
chr5	137628231	137629592	SRR8550325_PAIRED_rmdup.narrowPeak_peak_74436	4436	.	45.5534	448.09	443.647	556
chr5	137630256	137630551	SRR8550325_PAIRED_rmdup.narrowPeak_peak_74437	33	.	2.77282	5.23843	3.35113	286
chr5	137644962	137645850	SRR8550325_PAIRED_rmdup.narrowPeak_peak_74438	197	.	5.94175	22.065	19.7589	290
chr5	137647968	137648566	SRR8550325_PAIRED_rmdup.narrowPeak_peak_74439	127	.	4.7534	14.9002	12.7147	71
chr5	137649820	137650304	SRR8550325_PAIRED_rmdup.narrowPeak_peak_74440	127	.	4.7534	14.9002	12.7147	87
chr5	137652356	137652878	SRR8550325_PAIRED_rmdup.narrowPeak_peak_74441	410	.	8.97865	43.5956	41.0548	305
chr5	137657033	137657378	SRR8550325_PAIRED_rmdup.narrowPeak_peak_74442	149	.	5.14952	17.1927	14.9642	118
chr5	137671916	137672157	SRR8550325_PAIRED_rmdup.narrowPeak_peak_74443	43	.	3.0369	6.32129	4.38156	203
chr5	137683728	137683908	SRR8550325_PAIRED_rmdup.narrowPeak_peak_74444	38	.	2.90486	5.77056	3.8563	99
chr5	137684385	137685243	SRR8550325_PAIRED_rmdup.narrowPeak_peak_74445	1343	.	19.2777	137.506	134.383	423
chr5	137720784	137721029	SRR8550325_PAIRED_rmdup.narrowPeak_peak_74446	165	.	5.4136	18.776	16.5206	186
chr5	137734196	137734607	SRR8550325_PAIRED_rmdup.narrowPeak_peak_74447	322	.	7.7903	34.6965	32.239	269
chr5	137741001	137741982	SRR8550325_PAIRED_rmdup.narrowPeak_peak_74448	1030	.	16.1087	106.054	103.098	299
chr5	137745434	137746761	SRR8550325_PAIRED_rmdup.narrowPeak_peak_74449	635	.	11.7515	66.2556	63.5411	579
chr5	137747291	137747707	SRR8550325_PAIRED_rmdup.narrowPeak_peak_74450	72	.	3.69709	9.33019	7.28128	277
chr5	137757093	137757508	SRR8550325_PAIRED_rmdup.narrowPeak_peak_74451	173	.	5.54564	19.5833	17.3149	285
chr5	137760085	137760509	SRR8550325_PAIRED_rmdup.narrowPeak_peak_74452	257	.	6.86602	28.1786	25.7927	203
chr5	137770851	137770988	SRR8550325_PAIRED_rmdup.narrowPeak_peak_74453	181	.	5.67767	20.4007	18.1195	86
chr5	137776535	137776927	SRR8550325_PAIRED_rmdup.narrowPeak_peak_74454	43	.	3.0369	6.32129	4.38156	320
chr5	137778513	137779908	SRR8550325_PAIRED_rmdup.narrowPeak_peak_74455	2151	.	26.8039	218.641	215.123	285
chr5	137785261	137788334	SRR8550325_PAIRED_rmdup.narrowPeak_peak_74456	3645	.	39.3476	368.674	364.521	1606
chr5	137789474	137789659	SRR8550325_PAIRED_rmdup.narrowPeak_peak_74457	19	.	2.3767	3.76182	1.96753	51
chr5	137791574	137791776	SRR8550325_PAIRED_rmdup.narrowPeak_peak_74458	43	.	3.0369	6.32129	4.38156	135
chr5	138084560	138085428	SRR8550325_PAIRED_rmdup.narrowPeak_peak_74459	1317	.	19.0136	134.816	131.706	525
chr5	138085594	138085844	SRR8550325_PAIRED_rmdup.narrowPeak_peak_74460	38	.	2.90486	5.77056	3.8563	59
chr5	138116644	138117884	SRR8550325_PAIRED_rmdup.narrowPeak_peak_74461	1277	.	18.6175	130.803	127.714	296
chr5	138137880	138138406	SRR8550325_PAIRED_rmdup.narrowPeak_peak_74462	266	.	6.99806	29.0862	26.6896	201
chr5	138154901	138156343	SRR8550325_PAIRED_rmdup.narrowPeak_peak_74463	2136	.	26.6719	217.151	213.64	950
chr5	138160518	138161639	SRR8550325_PAIRED_rmdup.narrowPeak_peak_74464	1224	.	18.0893	125.495	122.434	516
chr5	138163045	138163772	SRR8550325_PAIRED_rmdup.narrowPeak_peak_74465	112	.	4.48932	13.4302	11.2755	477
chr5	138163936	138164111	SRR8550325_PAIRED_rmdup.narrowPeak_peak_74466	28	.	2.64078	4.72569	2.86714	41
chr5	138164488	138164904	SRR8550325_PAIRED_rmdup.narrowPeak_peak_74467	38	.	2.90486	5.77056	3.8563	119
chr5	138165159	138166109	SRR8550325_PAIRED_rmdup.narrowPeak_peak_74468	119	.	4.62136	14.1592	11.9888	447
chr5	138170489	138172776	SRR8550325_PAIRED_rmdup.narrowPeak_peak_74469	2452	.	29.4447	248.871	245.218	698
chr5	138186614	138188221	SRR8550325_PAIRED_rmdup.narrowPeak_peak_74470	1575	.	21.5223	160.838	157.596	775
chr5	138193973	138195442	SRR8550325_PAIRED_rmdup.narrowPeak_peak_74471	1081	.	16.6369	111.164	108.18	526
chr5	138219698	138219878	SRR8550325_PAIRED_rmdup.narrowPeak_peak_74472	28	.	2.64078	4.72569	2.86714	58
chr5	138220021	138220244	SRR8550325_PAIRED_rmdup.narrowPeak_peak_74473	28	.	2.64078	4.72569	2.86714	74
chr5	138222209	138222573	SRR8550325_PAIRED_rmdup.narrowPeak_peak_74474	165	.	5.4136	18.776	16.5206	92
chr5	138255095	138256279	SRR8550325_PAIRED_rmdup.narrowPeak_peak_74475	3628	.	39.2156	367.018	362.872	559
chr5	138263307	138264326	SRR8550325_PAIRED_rmdup.narrowPeak_peak_74476	1758	.	23.2389	179.202	175.87	690
chr5	138272347	138273740	SRR8550325_PAIRED_rmdup.narrowPeak_peak_74477	303	.	7.52622	32.796	30.3583	393
chr5	138275342	138276153	SRR8550325_PAIRED_rmdup.narrowPeak_peak_74478	85	.	3.96117	10.642	8.55543	558
chr5	138279631	138280839	SRR8550325_PAIRED_rmdup.narrowPeak_peak_74479	4419	.	45.4214	446.37	441.932	644
chr5	138441117	138442304	SRR8550325_PAIRED_rmdup.narrowPeak_peak_74480	3334	.	36.8389	337.456	333.43	366
chr5	138552872	138553065	SRR8550325_PAIRED_rmdup.narrowPeak_peak_74481	49	.	3.16893	6.8899	4.9262	88
chr5	138571672	138571952	SRR8550325_PAIRED_rmdup.narrowPeak_peak_74482	142	.	5.01748	16.4173	14.2028	202
chr5	138606309	138606863	SRR8550325_PAIRED_rmdup.narrowPeak_peak_74483	66	.	3.56505	8.69641	6.66747	422
chr5	138619200	138620140	SRR8550325_PAIRED_rmdup.narrowPeak_peak_74484	2151	.	26.8039	218.641	215.123	634
chr5	138622338	138623404	SRR8550325_PAIRED_rmdup.narrowPeak_peak_74485	2839	.	32.7457	287.745	283.925	485
chr5	138656702	138657201	SRR8550325_PAIRED_rmdup.narrowPeak_peak_74486	214	.	6.20583	23.7673	21.4373	293
chr5	138657969	138658238	SRR8550325_PAIRED_rmdup.narrowPeak_peak_74487	149	.	5.14952	17.1927	14.9642	72
chr5	138658920	138659252	SRR8550325_PAIRED_rmdup.narrowPeak_peak_74488	240	.	6.60195	26.3883	24.0242	198
chr5	138753921	138756226	SRR8550325_PAIRED_rmdup.narrowPeak_peak_74489	809	.	13.732	83.7886	80.9615	1022
chr5	138801637	138801887	SRR8550325_PAIRED_rmdup.narrowPeak_peak_74490	54	.	3.30097	7.4757	5.48924	112
chr5	138819743	138820264	SRR8550325_PAIRED_rmdup.narrowPeak_peak_74491	43	.	3.0369	6.32129	4.38156	322
chr5	138820708	138821101	SRR8550325_PAIRED_rmdup.narrowPeak_peak_74492	60	.	3.43301	8.07807	6.06978	189
chr5	138848184	138848489	SRR8550325_PAIRED_rmdup.narrowPeak_peak_74493	441	.	9.37476	46.6793	44.1123	126
chr5	138857360	138857723	SRR8550325_PAIRED_rmdup.narrowPeak_peak_74494	222	.	6.33787	24.6321	22.2906	125
chr5	138875087	138875550	SRR8550325_PAIRED_rmdup.narrowPeak_peak_74495	119	.	4.62136	14.1592	11.9888	304
chr5	138881639	138881854	SRR8550325_PAIRED_rmdup.narrowPeak_peak_74496	66	.	3.56505	8.69641	6.66747	83
chr5	138898414	138898747	SRR8550325_PAIRED_rmdup.narrowPeak_peak_74497	43	.	3.0369	6.32129	4.38156	135
chr5	138911230	138911394	SRR8550325_PAIRED_rmdup.narrowPeak_peak_74498	38	.	2.90486	5.77056	3.8563	55
chr5	138932147	138933279	SRR8550325_PAIRED_rmdup.narrowPeak_peak_74499	240	.	6.60195	26.3883	24.0242	455
chr5	138934548	138934946	SRR8550325_PAIRED_rmdup.narrowPeak_peak_74500	112	.	4.48932	13.4302	11.2755	189
chr5	138956323	138956713	SRR8550325_PAIRED_rmdup.narrowPeak_peak_74501	119	.	4.62136	14.1592	11.9888	215
chr5	138992881	138993982	SRR8550325_PAIRED_rmdup.narrowPeak_peak_74502	222	.	6.33787	24.6321	22.2906	425
chr5	138994138	138996727	SRR8550325_PAIRED_rmdup.narrowPeak_peak_74503	1146	.	17.2971	117.629	114.609	1653
chr5	138997229	138997762	SRR8550325_PAIRED_rmdup.narrowPeak_peak_74504	493	.	10.035	51.9389	49.3287	435
chr5	138998104	138998364	SRR8550325_PAIRED_rmdup.narrowPeak_peak_74505	54	.	3.30097	7.4757	5.48924	84
chr5	139033733	139034307	SRR8550325_PAIRED_rmdup.narrowPeak_peak_74506	60	.	3.43301	8.07807	6.06978	141
chr5	139034886	139035069	SRR8550325_PAIRED_rmdup.narrowPeak_peak_74507	92	.	4.09321	11.3191	9.2146	98
chr5	139075194	139075403	SRR8550325_PAIRED_rmdup.narrowPeak_peak_74508	98	.	4.22525	12.0098	9.88794	100
chr5	139099154	139099474	SRR8550325_PAIRED_rmdup.narrowPeak_peak_74509	92	.	4.09321	11.3191	9.2146	228
chr5	139129678	139130043	SRR8550325_PAIRED_rmdup.narrowPeak_peak_74510	285	.	7.26214	30.9255	28.5081	191
chr5	139149267	139150959	SRR8550325_PAIRED_rmdup.narrowPeak_peak_74511	2180	.	27.068	221.626	218.095	959
chr5	139178814	139179285	SRR8550325_PAIRED_rmdup.narrowPeak_peak_74512	331	.	7.92234	35.6577	33.1906	257
chr5	139199965	139201657	SRR8550325_PAIRED_rmdup.narrowPeak_peak_74513	2574	.	30.501	261.184	257.479	578
chr5	139251714	139253568	SRR8550325_PAIRED_rmdup.narrowPeak_peak_74514	3877	.	41.1961	392.015	387.771	884
chr5	139282128	139282658	SRR8550325_PAIRED_rmdup.narrowPeak_peak_74515	410	.	8.97865	43.5956	41.0548	313
chr5	139324852	139325808	SRR8550325_PAIRED_rmdup.narrowPeak_peak_74516	173	.	5.54564	19.5833	17.3149	750
chr5	139331708	139332134	SRR8550325_PAIRED_rmdup.narrowPeak_peak_74517	205	.	6.07379	22.9115	20.5933	211
chr5	139343952	139344467	SRR8550325_PAIRED_rmdup.narrowPeak_peak_74518	482	.	9.90292	50.8754	48.2736	300
chr5	139344924	139345568	SRR8550325_PAIRED_rmdup.narrowPeak_peak_74519	692	.	12.4117	71.9871	69.2343	281
chr5	139355205	139355540	SRR8550325_PAIRED_rmdup.narrowPeak_peak_74520	165	.	5.4136	18.776	16.5206	186
chr5	139358718	139358929	SRR8550325_PAIRED_rmdup.narrowPeak_peak_74521	72	.	3.69709	9.33019	7.28128	116
chr5	139364013	139364900	SRR8550325_PAIRED_rmdup.narrowPeak_peak_74522	390	.	8.71457	41.5713	39.0485	352
chr5	139371585	139372551	SRR8550325_PAIRED_rmdup.narrowPeak_peak_74523	1185	.	17.6932	121.548	118.507	631
chr5	139379030	139379427	SRR8550325_PAIRED_rmdup.narrowPeak_peak_74524	43	.	3.0369	6.32129	4.38156	313
chr5	139380203	139381342	SRR8550325_PAIRED_rmdup.narrowPeak_peak_74525	1172	.	17.5612	120.238	117.205	356
chr5	139388182	139388368	SRR8550325_PAIRED_rmdup.narrowPeak_peak_74526	54	.	3.30097	7.4757	5.48924	84
chr5	139389036	139389407	SRR8550325_PAIRED_rmdup.narrowPeak_peak_74527	43	.	3.0369	6.32129	4.38156	163
chr5	139389798	139390091	SRR8550325_PAIRED_rmdup.narrowPeak_peak_74528	119	.	4.62136	14.1592	11.9888	91
chr5	139398313	139398758	SRR8550325_PAIRED_rmdup.narrowPeak_peak_74529	482	.	9.90292	50.8754	48.2736	208
chr5	139407100	139407241	SRR8550325_PAIRED_rmdup.narrowPeak_peak_74530	15	.	2.24466	3.3126	1.5551	3
chr5	139460305	139460913	SRR8550325_PAIRED_rmdup.narrowPeak_peak_74531	2180	.	27.068	221.626	218.095	309
chr5	139484129	139485005	SRR8550325_PAIRED_rmdup.narrowPeak_peak_74532	1534	.	21.1262	156.662	153.442	424
chr5	139495399	139495611	SRR8550325_PAIRED_rmdup.narrowPeak_peak_74533	33	.	2.77282	5.23843	3.35113	105
chr5	139505215	139505495	SRR8550325_PAIRED_rmdup.narrowPeak_peak_74534	134	.	4.88544	15.653	13.4528	13
chr5	139521902	139522490	SRR8550325_PAIRED_rmdup.narrowPeak_peak_74535	197	.	5.94175	22.065	19.7589	335
chr5	139536019	139536754	SRR8550325_PAIRED_rmdup.narrowPeak_peak_74536	266	.	6.99806	29.0862	26.6896	378
chr5	139540286	139540761	SRR8550325_PAIRED_rmdup.narrowPeak_peak_74537	181	.	5.67767	20.4007	18.1195	156
chr5	139543643	139544992	SRR8550325_PAIRED_rmdup.narrowPeak_peak_74538	134	.	4.88544	15.653	13.4528	243
chr5	139546328	139547830	SRR8550325_PAIRED_rmdup.narrowPeak_peak_74539	266	.	6.99806	29.0862	26.6896	1248
chr5	139552604	139552983	SRR8550325_PAIRED_rmdup.narrowPeak_peak_74540	60	.	3.43301	8.07807	6.06978	49
chr5	139553156	139553440	SRR8550325_PAIRED_rmdup.narrowPeak_peak_74541	28	.	2.64078	4.72569	2.86714	236
chr5	139558638	139559343	SRR8550325_PAIRED_rmdup.narrowPeak_peak_74542	105	.	4.35728	12.7136	10.5751	322
chr5	139572443	139572803	SRR8550325_PAIRED_rmdup.narrowPeak_peak_74543	181	.	5.67767	20.4007	18.1195	246
chr5	139599356	139600051	SRR8550325_PAIRED_rmdup.narrowPeak_peak_74544	72	.	3.69709	9.33019	7.28128	48
chr5	139619184	139620400	SRR8550325_PAIRED_rmdup.narrowPeak_peak_74545	240	.	6.60195	26.3883	24.0242	570
chr5	139668555	139668771	SRR8550325_PAIRED_rmdup.narrowPeak_peak_74546	222	.	6.33787	24.6321	22.2906	141
chr5	139672854	139672996	SRR8550325_PAIRED_rmdup.narrowPeak_peak_74547	28	.	2.64078	4.72569	2.86714	70
chr5	139682558	139682738	SRR8550325_PAIRED_rmdup.narrowPeak_peak_74548	43	.	3.0369	6.32129	4.38156	128
chr5	139686798	139687947	SRR8550325_PAIRED_rmdup.narrowPeak_peak_74549	351	.	8.18641	37.6015	35.1155	259
chr5	139717832	139718038	SRR8550325_PAIRED_rmdup.narrowPeak_peak_74550	112	.	4.48932	13.4302	11.2755	97
chr5	139724466	139725390	SRR8550325_PAIRED_rmdup.narrowPeak_peak_74551	420	.	9.11069	44.6173	42.0677	307
chr5	139730370	139730769	SRR8550325_PAIRED_rmdup.narrowPeak_peak_74552	33	.	2.77282	5.23843	3.35113	180
chr5	139730995	139731512	SRR8550325_PAIRED_rmdup.narrowPeak_peak_74553	157	.	5.28156	17.979	15.737	84
chr5	139735734	139736892	SRR8550325_PAIRED_rmdup.narrowPeak_peak_74554	692	.	12.4117	71.9871	69.2343	465
chr5	139745780	139746091	SRR8550325_PAIRED_rmdup.narrowPeak_peak_74555	351	.	8.18641	37.6015	35.1155	176
chr5	139750634	139751169	SRR8550325_PAIRED_rmdup.narrowPeak_peak_74556	205	.	6.07379	22.9115	20.5933	136
chr5	139754735	139755115	SRR8550325_PAIRED_rmdup.narrowPeak_peak_74557	127	.	4.7534	14.9002	12.7147	185
chr5	139775192	139776052	SRR8550325_PAIRED_rmdup.narrowPeak_peak_74558	1772	.	23.3709	180.633	177.293	555
chr5	139791129	139792135	SRR8550325_PAIRED_rmdup.narrowPeak_peak_74559	1030	.	16.1087	106.054	103.098	319
chr5	139803719	139804240	SRR8550325_PAIRED_rmdup.narrowPeak_peak_74560	134	.	4.88544	15.653	13.4528	155
chr5	139805200	139805383	SRR8550325_PAIRED_rmdup.narrowPeak_peak_74561	28	.	2.64078	4.72569	2.86714	51
chr5	139814100	139814343	SRR8550325_PAIRED_rmdup.narrowPeak_peak_74562	54	.	3.30097	7.4757	5.48924	221
chr5	139821618	139822042	SRR8550325_PAIRED_rmdup.narrowPeak_peak_74563	127	.	4.7534	14.9002	12.7147	171
chr5	139826490	139827154	SRR8550325_PAIRED_rmdup.narrowPeak_peak_74564	461	.	9.63884	48.7655	46.1811	370
chr5	139838483	139838869	SRR8550325_PAIRED_rmdup.narrowPeak_peak_74565	33	.	2.77282	5.23843	3.35113	237
chr5	139888686	139888861	SRR8550325_PAIRED_rmdup.narrowPeak_peak_74566	19	.	2.3767	3.76182	1.96753	130
chr5	139907093	139907525	SRR8550325_PAIRED_rmdup.narrowPeak_peak_74567	38	.	2.90486	5.77056	3.8563	376
chr5	139908013	139909161	SRR8550325_PAIRED_rmdup.narrowPeak_peak_74568	257	.	6.86602	28.1786	25.7927	682
chr5	139912168	139913003	SRR8550325_PAIRED_rmdup.narrowPeak_peak_74569	112	.	4.48932	13.4302	11.2755	513
chr5	139930875	139931340	SRR8550325_PAIRED_rmdup.narrowPeak_peak_74570	43	.	3.0369	6.32129	4.38156	58
chr5	139932539	139933202	SRR8550325_PAIRED_rmdup.narrowPeak_peak_74571	197	.	5.94175	22.065	19.7589	280
chr5	140043142	140043326	SRR8550325_PAIRED_rmdup.narrowPeak_peak_74572	98	.	4.22525	12.0098	9.88794	82
chr5	140102825	140103250	SRR8550325_PAIRED_rmdup.narrowPeak_peak_74573	231	.	6.46991	25.5058	23.1529	172
chr5	140128004	140129316	SRR8550325_PAIRED_rmdup.narrowPeak_peak_74574	461	.	9.63884	48.7655	46.1811	823
chr5	140140355	140140500	SRR8550325_PAIRED_rmdup.narrowPeak_peak_74575	66	.	3.56505	8.69641	6.66747	76
chr5	140197822	140198106	SRR8550325_PAIRED_rmdup.narrowPeak_peak_74576	181	.	5.67767	20.4007	18.1195	89
chr5	140208706	140209077	SRR8550325_PAIRED_rmdup.narrowPeak_peak_74577	85	.	3.96117	10.642	8.55543	253
chr5	140218026	140218197	SRR8550325_PAIRED_rmdup.narrowPeak_peak_74578	79	.	3.82913	9.97888	7.91078	40
chr5	140268498	140268891	SRR8550325_PAIRED_rmdup.narrowPeak_peak_74579	33	.	2.77282	5.23843	3.35113	247
chr5	140321192	140322144	SRR8550325_PAIRED_rmdup.narrowPeak_peak_74580	1133	.	17.1651	116.329	113.317	362
chr5	140331651	140332348	SRR8550325_PAIRED_rmdup.narrowPeak_peak_74581	341	.	8.05437	36.6261	34.1494	257
chr5	140383519	140384162	SRR8550325_PAIRED_rmdup.narrowPeak_peak_74582	165	.	5.4136	18.776	16.5206	318
chr5	140388741	140389843	SRR8550325_PAIRED_rmdup.narrowPeak_peak_74583	833	.	13.9961	86.2	83.3584	478
chr5	140403390	140403557	SRR8550325_PAIRED_rmdup.narrowPeak_peak_74584	28	.	2.64078	4.72569	2.86714	33
chr5	140405033	140405605	SRR8550325_PAIRED_rmdup.narrowPeak_peak_74585	918	.	14.9204	94.7664	91.8743	369
chr5	140418170	140419844	SRR8550325_PAIRED_rmdup.narrowPeak_peak_74586	1575	.	21.5223	160.838	157.596	1108
chr5	140502499	140503414	SRR8550325_PAIRED_rmdup.narrowPeak_peak_74587	331	.	7.92234	35.6577	33.1906	628
chr5	140505254	140506407	SRR8550325_PAIRED_rmdup.narrowPeak_peak_74588	2300	.	28.1243	233.654	230.068	281
chr5	140508763	140509176	SRR8550325_PAIRED_rmdup.narrowPeak_peak_74589	249	.	6.73399	27.2792	24.9042	152
chr5	140536364	140537024	SRR8550325_PAIRED_rmdup.narrowPeak_peak_74590	331	.	7.92234	35.6577	33.1906	391
chr5	140538277	140538454	SRR8550325_PAIRED_rmdup.narrowPeak_peak_74591	66	.	3.56505	8.69641	6.66747	51
chr5	140540086	140540416	SRR8550325_PAIRED_rmdup.narrowPeak_peak_74592	173	.	5.54564	19.5833	17.3149	176
chr5	140567474	140567634	SRR8550325_PAIRED_rmdup.narrowPeak_peak_74593	49	.	3.16893	6.8899	4.9262	41
chr5	140581331	140581899	SRR8550325_PAIRED_rmdup.narrowPeak_peak_74594	112	.	4.48932	13.4302	11.2755	460
chr5	140606336	140606706	SRR8550325_PAIRED_rmdup.narrowPeak_peak_74595	54	.	3.30097	7.4757	5.48924	275
chr5	140606870	140608185	SRR8550325_PAIRED_rmdup.narrowPeak_peak_74596	635	.	11.7515	66.2556	63.5411	485
chr5	140610526	140611589	SRR8550325_PAIRED_rmdup.narrowPeak_peak_74597	157	.	5.28156	17.979	15.737	424
chr5	140619373	140620178	SRR8550325_PAIRED_rmdup.narrowPeak_peak_74598	231	.	6.46991	25.5058	23.1529	277
chr5	140641188	140641977	SRR8550325_PAIRED_rmdup.narrowPeak_peak_74599	322	.	7.7903	34.6965	32.239	558
chr5	140648013	140649618	SRR8550325_PAIRED_rmdup.narrowPeak_peak_74600	1534	.	21.1262	156.662	153.442	1231
chr5	140684688	140684949	SRR8550325_PAIRED_rmdup.narrowPeak_peak_74601	49	.	3.16893	6.8899	4.9262	71
chr5	140701461	140702662	SRR8550325_PAIRED_rmdup.narrowPeak_peak_74602	1133	.	17.1651	116.329	113.317	714
chr5	140704113	140705319	SRR8550325_PAIRED_rmdup.narrowPeak_peak_74603	2047	.	25.8796	208.258	204.787	756
chr5	140715959	140716170	SRR8550325_PAIRED_rmdup.narrowPeak_peak_74604	85	.	3.96117	10.642	8.55543	72
chr5	140735849	140735987	SRR8550325_PAIRED_rmdup.narrowPeak_peak_74605	33	.	2.77282	5.23843	3.35113	37
chr5	140749179	140750026	SRR8550325_PAIRED_rmdup.narrowPeak_peak_74606	590	.	11.2233	61.7573	59.0744	562
chr5	140771632	140772024	SRR8550325_PAIRED_rmdup.narrowPeak_peak_74607	43	.	3.0369	6.32129	4.38156	51
chr5	140829767	140830957	SRR8550325_PAIRED_rmdup.narrowPeak_peak_74608	3661	.	39.4796	370.332	366.172	883
chr5	140847282	140847681	SRR8550325_PAIRED_rmdup.narrowPeak_peak_74609	205	.	6.07379	22.9115	20.5933	130
chr5	140856069	140856329	SRR8550325_PAIRED_rmdup.narrowPeak_peak_74610	33	.	2.77282	5.23843	3.35113	140
chr5	140872651	140873509	SRR8550325_PAIRED_rmdup.narrowPeak_peak_74611	205	.	6.07379	22.9115	20.5933	140
chr5	140885002	140885251	SRR8550325_PAIRED_rmdup.narrowPeak_peak_74612	43	.	3.0369	6.32129	4.38156	96
chr5	140889599	140889796	SRR8550325_PAIRED_rmdup.narrowPeak_peak_74613	119	.	4.62136	14.1592	11.9888	83
chr5	140890149	140890363	SRR8550325_PAIRED_rmdup.narrowPeak_peak_74614	33	.	2.77282	5.23843	3.35113	201
chr5	141013220	141013887	SRR8550325_PAIRED_rmdup.narrowPeak_peak_74615	205	.	6.07379	22.9115	20.5933	342
chr5	141139321	141139669	SRR8550325_PAIRED_rmdup.narrowPeak_peak_74616	275	.	7.1301	30.0019	27.5947	197
chr5	141139812	141139952	SRR8550325_PAIRED_rmdup.narrowPeak_peak_74617	33	.	2.77282	5.23843	3.35113	71
chr5	141240384	141242211	SRR8550325_PAIRED_rmdup.narrowPeak_peak_74618	1493	.	20.7301	152.511	149.311	1035
chr5	141243390	141244078	SRR8550325_PAIRED_rmdup.narrowPeak_peak_74619	142	.	5.01748	16.4173	14.2028	275
chr5	141380074	141381038	SRR8550325_PAIRED_rmdup.narrowPeak_peak_74620	360	.	8.31845	38.5838	36.0885	413
chr5	141388903	141389115	SRR8550325_PAIRED_rmdup.narrowPeak_peak_74621	24	.	2.50874	4.23318	2.40547	49
chr5	141405095	141405281	SRR8550325_PAIRED_rmdup.narrowPeak_peak_74622	19	.	2.3767	3.76182	1.96753	172
chr5	141456982	141457147	SRR8550325_PAIRED_rmdup.narrowPeak_peak_74623	54	.	3.30097	7.4757	5.48924	87
chr5	141468841	141469064	SRR8550325_PAIRED_rmdup.narrowPeak_peak_74624	72	.	3.69709	9.33019	7.28128	180
chr5	141505364	141505554	SRR8550325_PAIRED_rmdup.narrowPeak_peak_74625	24	.	2.50874	4.23318	2.40547	87
chr5	141524895	141525145	SRR8550325_PAIRED_rmdup.narrowPeak_peak_74626	33	.	2.77282	5.23843	3.35113	67
chr5	141554272	141554422	SRR8550325_PAIRED_rmdup.narrowPeak_peak_74627	19	.	2.3767	3.76182	1.96753	130
chr5	141555411	141555548	SRR8550325_PAIRED_rmdup.narrowPeak_peak_74628	33	.	2.77282	5.23843	3.35113	16
chr5	141569366	141569752	SRR8550325_PAIRED_rmdup.narrowPeak_peak_74629	79	.	3.82913	9.97888	7.91078	251
chr5	141615572	141616063	SRR8550325_PAIRED_rmdup.narrowPeak_peak_74630	66	.	3.56505	8.69641	6.66747	380
chr5	141693725	141693925	SRR8550325_PAIRED_rmdup.narrowPeak_peak_74631	33	.	2.77282	5.23843	3.35113	175
chr5	141694742	141695021	SRR8550325_PAIRED_rmdup.narrowPeak_peak_74632	33	.	2.77282	5.23843	3.35113	143
chr5	141709613	141709987	SRR8550325_PAIRED_rmdup.narrowPeak_peak_74633	43	.	3.0369	6.32129	4.38156	98
chr5	141720887	141721650	SRR8550325_PAIRED_rmdup.narrowPeak_peak_74634	546	.	10.6952	57.3401	54.6891	90
chr5	141751775	141752328	SRR8550325_PAIRED_rmdup.narrowPeak_peak_74635	98	.	4.22525	12.0098	9.88794	242
chr5	141758772	141759127	SRR8550325_PAIRED_rmdup.narrowPeak_peak_74636	66	.	3.56505	8.69641	6.66747	255
chr5	141803899	141804225	SRR8550325_PAIRED_rmdup.narrowPeak_peak_74637	79	.	3.82913	9.97888	7.91078	116
chr5	141824159	141824327	SRR8550325_PAIRED_rmdup.narrowPeak_peak_74638	28	.	2.64078	4.72569	2.86714	7
chr5	141824513	141824673	SRR8550325_PAIRED_rmdup.narrowPeak_peak_74639	24	.	2.50874	4.23318	2.40547	24
chr5	141853658	141853811	SRR8550325_PAIRED_rmdup.narrowPeak_peak_74640	24	.	2.50874	4.23318	2.40547	35
chr5	141886196	141886390	SRR8550325_PAIRED_rmdup.narrowPeak_peak_74641	28	.	2.64078	4.72569	2.86714	139
chr5	141985083	141985429	SRR8550325_PAIRED_rmdup.narrowPeak_peak_74642	294	.	7.39418	31.8569	29.4292	117
chr5	142024427	142024717	SRR8550325_PAIRED_rmdup.narrowPeak_peak_74643	181	.	5.67767	20.4007	18.1195	139
chr5	142127864	142128751	SRR8550325_PAIRED_rmdup.narrowPeak_peak_74644	303	.	7.52622	32.796	30.3583	512
chr5	142319252	142319753	SRR8550325_PAIRED_rmdup.narrowPeak_peak_74645	390	.	8.71457	41.5713	39.0485	275
chr5	142367083	142368213	SRR8550325_PAIRED_rmdup.narrowPeak_peak_74646	2047	.	25.8796	208.258	204.787	422
chr5	142371462	142371726	SRR8550325_PAIRED_rmdup.narrowPeak_peak_74647	79	.	3.82913	9.97888	7.91078	112
chr5	142371905	142372509	SRR8550325_PAIRED_rmdup.narrowPeak_peak_74648	49	.	3.16893	6.8899	4.9262	64
chr5	142380316	142380783	SRR8550325_PAIRED_rmdup.narrowPeak_peak_74649	624	.	11.6194	65.1236	62.4169	392
chr5	142384951	142385108	SRR8550325_PAIRED_rmdup.narrowPeak_peak_74650	142	.	5.01748	16.4173	14.2028	87
chr5	142385568	142385736	SRR8550325_PAIRED_rmdup.narrowPeak_peak_74651	19	.	2.3767	3.76182	1.96753	160
chr5	142386583	142387182	SRR8550325_PAIRED_rmdup.narrowPeak_peak_74652	142	.	5.01748	16.4173	14.2028	413
chr5	142387794	142387957	SRR8550325_PAIRED_rmdup.narrowPeak_peak_74653	43	.	3.0369	6.32129	4.38156	130
chr5	142400484	142402049	SRR8550325_PAIRED_rmdup.narrowPeak_peak_74654	1030	.	16.1087	106.054	103.098	1078
chr5	142440010	142441119	SRR8550325_PAIRED_rmdup.narrowPeak_peak_74655	943	.	15.1845	97.2489	94.3425	655
chr5	142445765	142445916	SRR8550325_PAIRED_rmdup.narrowPeak_peak_74656	28	.	2.64078	4.72569	2.86714	96
chr5	142448017	142448599	SRR8550325_PAIRED_rmdup.narrowPeak_peak_74657	658	.	12.0155	68.534	65.804	288
chr5	142463519	142464470	SRR8550325_PAIRED_rmdup.narrowPeak_peak_74658	882	.	14.5243	91.0715	88.201	399
chr5	142478727	142479345	SRR8550325_PAIRED_rmdup.narrowPeak_peak_74659	400	.	8.84661	42.5802	40.0484	272
chr5	142498932	142499220	SRR8550325_PAIRED_rmdup.narrowPeak_peak_74660	98	.	4.22525	12.0098	9.88794	181
chr5	142502371	142502744	SRR8550325_PAIRED_rmdup.narrowPeak_peak_74661	420	.	9.11069	44.6173	42.0677	207
chr5	142530001	142530170	SRR8550325_PAIRED_rmdup.narrowPeak_peak_74662	28	.	2.64078	4.72569	2.86714	11
chr5	142549694	142551442	SRR8550325_PAIRED_rmdup.narrowPeak_peak_74663	894	.	14.6563	92.2992	89.4214	1490
chr5	142557543	142557820	SRR8550325_PAIRED_rmdup.narrowPeak_peak_74664	249	.	6.73399	27.2792	24.9042	82
chr5	142608594	142608965	SRR8550325_PAIRED_rmdup.narrowPeak_peak_74665	49	.	3.16893	6.8899	4.9262	170
chr5	142628911	142630022	SRR8550325_PAIRED_rmdup.narrowPeak_peak_74666	1303	.	18.8816	133.475	130.372	576
chr5	142694719	142695022	SRR8550325_PAIRED_rmdup.narrowPeak_peak_74667	85	.	3.96117	10.642	8.55543	68
chr5	142701696	142702809	SRR8550325_PAIRED_rmdup.narrowPeak_peak_74668	461	.	9.63884	48.7655	46.1811	595
chr5	142718014	142718460	SRR8550325_PAIRED_rmdup.narrowPeak_peak_74669	127	.	4.7534	14.9002	12.7147	176
chr5	142723598	142723831	SRR8550325_PAIRED_rmdup.narrowPeak_peak_74670	181	.	5.67767	20.4007	18.1195	95
chr5	142768121	142768353	SRR8550325_PAIRED_rmdup.narrowPeak_peak_74671	49	.	3.16893	6.8899	4.9262	78
chr5	142813162	142815451	SRR8550325_PAIRED_rmdup.narrowPeak_peak_74672	85	.	3.96117	10.642	8.55543	1142
chr5	142816372	142816554	SRR8550325_PAIRED_rmdup.narrowPeak_peak_74673	24	.	2.50874	4.23318	2.40547	87
chr5	142816924	142820761	SRR8550325_PAIRED_rmdup.narrowPeak_peak_74674	869	.	14.3922	89.8476	86.9844	876
chr5	142821006	142822131	SRR8550325_PAIRED_rmdup.narrowPeak_peak_74675	1133	.	17.1651	116.329	113.317	687
chr5	142822669	142824174	SRR8550325_PAIRED_rmdup.narrowPeak_peak_74676	968	.	15.4486	99.7464	96.8256	1013
chr5	142877319	142877764	SRR8550325_PAIRED_rmdup.narrowPeak_peak_74677	240	.	6.60195	26.3883	24.0242	203
chr5	142879467	142879733	SRR8550325_PAIRED_rmdup.narrowPeak_peak_74678	149	.	5.14952	17.1927	14.9642	25
chr5	142894785	142895606	SRR8550325_PAIRED_rmdup.narrowPeak_peak_74679	1159	.	17.4291	118.932	115.905	482
chr5	142900025	142900175	SRR8550325_PAIRED_rmdup.narrowPeak_peak_74680	19	.	2.3767	3.76182	1.96753	15
chr5	142901348	142902881	SRR8550325_PAIRED_rmdup.narrowPeak_peak_74681	105	.	4.35728	12.7136	10.5751	180
chr5	142905468	142907259	SRR8550325_PAIRED_rmdup.narrowPeak_peak_74682	1452	.	20.334	148.385	145.206	613
chr5	142909508	142909653	SRR8550325_PAIRED_rmdup.narrowPeak_peak_74683	15	.	2.24466	3.3126	1.5551	33
chr5	142928991	142929577	SRR8550325_PAIRED_rmdup.narrowPeak_peak_74684	275	.	7.1301	30.0019	27.5947	225
chr5	142932372	142932610	SRR8550325_PAIRED_rmdup.narrowPeak_peak_74685	222	.	6.33787	24.6321	22.2906	106
chr5	142935539	142936760	SRR8550325_PAIRED_rmdup.narrowPeak_peak_74686	461	.	9.63884	48.7655	46.1811	247
chr5	142938431	142938789	SRR8550325_PAIRED_rmdup.narrowPeak_peak_74687	205	.	6.07379	22.9115	20.5933	98
chr5	142959838	142962769	SRR8550325_PAIRED_rmdup.narrowPeak_peak_74688	918	.	14.9204	94.7664	91.8743	2282
chr5	142963066	142963368	SRR8550325_PAIRED_rmdup.narrowPeak_peak_74689	49	.	3.16893	6.8899	4.9262	115
chr5	142974082	142975263	SRR8550325_PAIRED_rmdup.narrowPeak_peak_74690	105	.	4.35728	12.7136	10.5751	721
chr5	142999849	143000347	SRR8550325_PAIRED_rmdup.narrowPeak_peak_74691	28	.	2.64078	4.72569	2.86714	452
chr5	143000687	143001673	SRR8550325_PAIRED_rmdup.narrowPeak_peak_74692	1146	.	17.2971	117.629	114.609	542
chr5	143037115	143037446	SRR8550325_PAIRED_rmdup.narrowPeak_peak_74693	127	.	4.7534	14.9002	12.7147	279
chr5	143112210	143113429	SRR8550325_PAIRED_rmdup.narrowPeak_peak_74694	1185	.	17.6932	121.548	118.507	849
chr5	143157260	143157437	SRR8550325_PAIRED_rmdup.narrowPeak_peak_74695	43	.	3.0369	6.32129	4.38156	133
chr5	143180315	143181181	SRR8550325_PAIRED_rmdup.narrowPeak_peak_74696	1744	.	23.1068	177.775	174.449	586
chr5	143234834	143235867	SRR8550325_PAIRED_rmdup.narrowPeak_peak_74697	1493	.	20.7301	152.511	149.311	382
chr5	143252998	143254495	SRR8550325_PAIRED_rmdup.narrowPeak_peak_74698	370	.	8.45049	39.5729	37.0683	803
chr5	143254652	143255238	SRR8550325_PAIRED_rmdup.narrowPeak_peak_74699	66	.	3.56505	8.69641	6.66747	138
chr5	143269340	143270397	SRR8550325_PAIRED_rmdup.narrowPeak_peak_74700	231	.	6.46991	25.5058	23.1529	740
chr5	143287683	143288654	SRR8550325_PAIRED_rmdup.narrowPeak_peak_74701	197	.	5.94175	22.065	19.7589	355
chr5	143292642	143292906	SRR8550325_PAIRED_rmdup.narrowPeak_peak_74702	33	.	2.77282	5.23843	3.35113	143
chr5	143293132	143293820	SRR8550325_PAIRED_rmdup.narrowPeak_peak_74703	54	.	3.30097	7.4757	5.48924	485
chr5	143311904	143312339	SRR8550325_PAIRED_rmdup.narrowPeak_peak_74704	149	.	5.14952	17.1927	14.9642	178
chr5	143314456	143315740	SRR8550325_PAIRED_rmdup.narrowPeak_peak_74705	1030	.	16.1087	106.054	103.098	572
chr5	143328808	143329491	SRR8550325_PAIRED_rmdup.narrowPeak_peak_74706	341	.	8.05437	36.6261	34.1494	401
chr5	143334034	143334309	SRR8550325_PAIRED_rmdup.narrowPeak_peak_74707	165	.	5.4136	18.776	16.5206	70
chr5	143356679	143356976	SRR8550325_PAIRED_rmdup.narrowPeak_peak_74708	60	.	3.43301	8.07807	6.06978	143
chr5	143357464	143357894	SRR8550325_PAIRED_rmdup.narrowPeak_peak_74709	33	.	2.77282	5.23843	3.35113	69
chr5	143363571	143364424	SRR8550325_PAIRED_rmdup.narrowPeak_peak_74710	134	.	4.88544	15.653	13.4528	405
chr5	143372823	143373139	SRR8550325_PAIRED_rmdup.narrowPeak_peak_74711	60	.	3.43301	8.07807	6.06978	103
chr5	143375193	143375651	SRR8550325_PAIRED_rmdup.narrowPeak_peak_74712	149	.	5.14952	17.1927	14.9642	249
chr5	143387235	143387595	SRR8550325_PAIRED_rmdup.narrowPeak_peak_74713	119	.	4.62136	14.1592	11.9888	213
chr5	143403444	143404467	SRR8550325_PAIRED_rmdup.narrowPeak_peak_74714	918	.	14.9204	94.7664	91.8743	441
chr5	143434322	143434816	SRR8550325_PAIRED_rmdup.narrowPeak_peak_74715	197	.	5.94175	22.065	19.7589	304
chr5	143464221	143465038	SRR8550325_PAIRED_rmdup.narrowPeak_peak_74716	692	.	12.4117	71.9871	69.2343	370
chr5	143526806	143528609	SRR8550325_PAIRED_rmdup.narrowPeak_peak_74717	1263	.	18.4855	129.471	126.389	1214
chr5	143547532	143547847	SRR8550325_PAIRED_rmdup.narrowPeak_peak_74718	173	.	5.54564	19.5833	17.3149	45
chr5	143548323	143549445	SRR8550325_PAIRED_rmdup.narrowPeak_peak_74719	2003	.	25.4835	203.841	200.391	280
chr5	143567784	143568279	SRR8550325_PAIRED_rmdup.narrowPeak_peak_74720	149	.	5.14952	17.1927	14.9642	316
chr5	143617317	143618385	SRR8550325_PAIRED_rmdup.narrowPeak_peak_74721	931	.	15.0524	96.0057	93.1065	574
chr5	143620596	143621402	SRR8550325_PAIRED_rmdup.narrowPeak_peak_74722	312	.	7.65826	33.7425	31.2949	540
chr5	143622022	143623077	SRR8550325_PAIRED_rmdup.narrowPeak_peak_74723	1493	.	20.7301	152.511	149.311	459
chr5	143625905	143626051	SRR8550325_PAIRED_rmdup.narrowPeak_peak_74724	43	.	3.0369	6.32129	4.38156	94
chr5	143632918	143633666	SRR8550325_PAIRED_rmdup.narrowPeak_peak_74725	60	.	3.43301	8.07807	6.06978	95
chr5	143638137	143638413	SRR8550325_PAIRED_rmdup.narrowPeak_peak_74726	54	.	3.30097	7.4757	5.48924	189
chr5	143638553	143638928	SRR8550325_PAIRED_rmdup.narrowPeak_peak_74727	92	.	4.09321	11.3191	9.2146	177
chr5	143642371	143642950	SRR8550325_PAIRED_rmdup.narrowPeak_peak_74728	249	.	6.73399	27.2792	24.9042	249
chr5	143654567	143655276	SRR8550325_PAIRED_rmdup.narrowPeak_peak_74729	303	.	7.52622	32.796	30.3583	243
chr5	143655480	143655622	SRR8550325_PAIRED_rmdup.narrowPeak_peak_74730	33	.	2.77282	5.23843	3.35113	93
chr5	143656501	143657552	SRR8550325_PAIRED_rmdup.narrowPeak_peak_74731	461	.	9.63884	48.7655	46.1811	375
chr5	143678668	143678950	SRR8550325_PAIRED_rmdup.narrowPeak_peak_74732	54	.	3.30097	7.4757	5.48924	179
chr5	143683900	143684138	SRR8550325_PAIRED_rmdup.narrowPeak_peak_74733	54	.	3.30097	7.4757	5.48924	144
chr5	143711356	143711790	SRR8550325_PAIRED_rmdup.narrowPeak_peak_74734	231	.	6.46991	25.5058	23.1529	109
chr5	143731508	143733066	SRR8550325_PAIRED_rmdup.narrowPeak_peak_74735	3301	.	36.5748	334.202	330.189	1011
chr5	143757948	143758561	SRR8550325_PAIRED_rmdup.narrowPeak_peak_74736	738	.	12.9398	76.6552	73.8724	308
chr5	143817102	143818215	SRR8550325_PAIRED_rmdup.narrowPeak_peak_74737	1787	.	23.5029	182.065	178.719	637
chr5	143909249	143910426	SRR8550325_PAIRED_rmdup.narrowPeak_peak_74738	2421	.	29.1806	245.811	242.173	677
chr5	143932931	143933071	SRR8550325_PAIRED_rmdup.narrowPeak_peak_74739	38	.	2.90486	5.77056	3.8563	111
chr5	143975342	143975754	SRR8550325_PAIRED_rmdup.narrowPeak_peak_74740	275	.	7.1301	30.0019	27.5947	189
chr5	144014564	144015088	SRR8550325_PAIRED_rmdup.narrowPeak_peak_74741	1018	.	15.9767	104.785	101.836	340
chr5	144040770	144041150	SRR8550325_PAIRED_rmdup.narrowPeak_peak_74742	149	.	5.14952	17.1927	14.9642	54
chr5	144099907	144101026	SRR8550325_PAIRED_rmdup.narrowPeak_peak_74743	1787	.	23.5029	182.065	178.719	422
chr5	144154692	144154893	SRR8550325_PAIRED_rmdup.narrowPeak_peak_74744	105	.	4.35728	12.7136	10.5751	29
chr5	144189970	144190492	SRR8550325_PAIRED_rmdup.narrowPeak_peak_74745	157	.	5.28156	17.979	15.737	244
chr5	144207652	144207792	SRR8550325_PAIRED_rmdup.narrowPeak_peak_74746	85	.	3.96117	10.642	8.55543	55
chr5	144214566	144214889	SRR8550325_PAIRED_rmdup.narrowPeak_peak_74747	142	.	5.01748	16.4173	14.2028	86
chr5	144223123	144224506	SRR8550325_PAIRED_rmdup.narrowPeak_peak_74748	2047	.	25.8796	208.258	204.787	489
chr5	144247528	144248080	SRR8550325_PAIRED_rmdup.narrowPeak_peak_74749	66	.	3.56505	8.69641	6.66747	359
chr5	144254398	144256654	SRR8550325_PAIRED_rmdup.narrowPeak_peak_74750	1397	.	19.8058	142.923	139.771	1042
chr5	144256850	144257118	SRR8550325_PAIRED_rmdup.narrowPeak_peak_74751	24	.	2.50874	4.23318	2.40547	91
chr5	144267693	144268040	SRR8550325_PAIRED_rmdup.narrowPeak_peak_74752	142	.	5.01748	16.4173	14.2028	71
chr5	144313304	144313913	SRR8550325_PAIRED_rmdup.narrowPeak_peak_74753	249	.	6.73399	27.2792	24.9042	172
chr5	144356960	144358968	SRR8550325_PAIRED_rmdup.narrowPeak_peak_74754	1631	.	22.0505	166.442	163.172	1535
chr5	144371000	144371281	SRR8550325_PAIRED_rmdup.narrowPeak_peak_74755	72	.	3.69709	9.33019	7.28128	73
chr5	144387925	144388110	SRR8550325_PAIRED_rmdup.narrowPeak_peak_74756	142	.	5.01748	16.4173	14.2028	123
chr5	144457701	144458218	SRR8550325_PAIRED_rmdup.narrowPeak_peak_74757	275	.	7.1301	30.0019	27.5947	430
chr5	144545509	144546565	SRR8550325_PAIRED_rmdup.narrowPeak_peak_74758	1452	.	20.334	148.385	145.206	368
chr5	144546794	144546939	SRR8550325_PAIRED_rmdup.narrowPeak_peak_74759	38	.	2.90486	5.77056	3.8563	114
chr5	144548060	144548495	SRR8550325_PAIRED_rmdup.narrowPeak_peak_74760	181	.	5.67767	20.4007	18.1195	112
chr5	144623322	144623533	SRR8550325_PAIRED_rmdup.narrowPeak_peak_74761	72	.	3.69709	9.33019	7.28128	50
chr5	144638540	144638903	SRR8550325_PAIRED_rmdup.narrowPeak_peak_74762	127	.	4.7534	14.9002	12.7147	263
chr5	144643164	144643629	SRR8550325_PAIRED_rmdup.narrowPeak_peak_74763	142	.	5.01748	16.4173	14.2028	263
chr5	144712774	144713064	SRR8550325_PAIRED_rmdup.narrowPeak_peak_74764	173	.	5.54564	19.5833	17.3149	98
chr5	144727052	144727348	SRR8550325_PAIRED_rmdup.narrowPeak_peak_74765	231	.	6.46991	25.5058	23.1529	199
chr5	144733923	144734206	SRR8550325_PAIRED_rmdup.narrowPeak_peak_74766	66	.	3.56505	8.69641	6.66747	202
chr5	144735106	144735400	SRR8550325_PAIRED_rmdup.narrowPeak_peak_74767	127	.	4.7534	14.9002	12.7147	101
chr5	144751939	144752097	SRR8550325_PAIRED_rmdup.narrowPeak_peak_74768	28	.	2.64078	4.72569	2.86714	23
chr5	144753153	144753425	SRR8550325_PAIRED_rmdup.narrowPeak_peak_74769	105	.	4.35728	12.7136	10.5751	39
chr5	144758579	144758728	SRR8550325_PAIRED_rmdup.narrowPeak_peak_74770	28	.	2.64078	4.72569	2.86714	33
chr5	144761190	144761717	SRR8550325_PAIRED_rmdup.narrowPeak_peak_74771	66	.	3.56505	8.69641	6.66747	392
chr5	144767869	144769176	SRR8550325_PAIRED_rmdup.narrowPeak_peak_74772	1479	.	20.5981	151.133	147.94	754
chr5	144870777	144871365	SRR8550325_PAIRED_rmdup.narrowPeak_peak_74773	451	.	9.5068	47.7194	45.1437	299
chr5	144872520	144872658	SRR8550325_PAIRED_rmdup.narrowPeak_peak_74774	49	.	3.16893	6.8899	4.9262	54
chr5	144875937	144876374	SRR8550325_PAIRED_rmdup.narrowPeak_peak_74775	275	.	7.1301	30.0019	27.5947	172
chr5	144963530	144964270	SRR8550325_PAIRED_rmdup.narrowPeak_peak_74776	451	.	9.5068	47.7194	45.1437	500
chr5	144964811	144966435	SRR8550325_PAIRED_rmdup.narrowPeak_peak_74777	680	.	12.2796	70.8314	68.0862	832
chr5	144988754	144989036	SRR8550325_PAIRED_rmdup.narrowPeak_peak_74778	294	.	7.39418	31.8569	29.4292	245
chr5	144998508	144998764	SRR8550325_PAIRED_rmdup.narrowPeak_peak_74779	142	.	5.01748	16.4173	14.2028	181
chr5	145014514	145014887	SRR8550325_PAIRED_rmdup.narrowPeak_peak_74780	72	.	3.69709	9.33019	7.28128	220
chr5	145069667	145070119	SRR8550325_PAIRED_rmdup.narrowPeak_peak_74781	503	.	10.167	53.0081	50.3895	223
chr5	145083467	145084154	SRR8550325_PAIRED_rmdup.narrowPeak_peak_74782	1534	.	21.1262	156.662	153.442	297
chr5	145114108	145115029	SRR8550325_PAIRED_rmdup.narrowPeak_peak_74783	240	.	6.60195	26.3883	24.0242	697
chr5	145116291	145116624	SRR8550325_PAIRED_rmdup.narrowPeak_peak_74784	105	.	4.35728	12.7136	10.5751	225
chr5	145116983	145117296	SRR8550325_PAIRED_rmdup.narrowPeak_peak_74785	205	.	6.07379	22.9115	20.5933	99
chr5	145120900	145121298	SRR8550325_PAIRED_rmdup.narrowPeak_peak_74786	33	.	2.77282	5.23843	3.35113	60
chr5	145139535	145140743	SRR8550325_PAIRED_rmdup.narrowPeak_peak_74787	2166	.	26.9359	220.132	216.608	649
chr5	145166475	145167860	SRR8550325_PAIRED_rmdup.narrowPeak_peak_74788	4011	.	42.2525	405.476	401.181	619
chr5	145190821	145191873	SRR8550325_PAIRED_rmdup.narrowPeak_peak_74789	1931	.	24.8233	196.524	193.109	763
chr5	145201160	145202050	SRR8550325_PAIRED_rmdup.narrowPeak_peak_74790	1438	.	20.202	147.015	143.843	774
chr5	145203747	145204961	SRR8550325_PAIRED_rmdup.narrowPeak_peak_74791	4146	.	43.3088	419.023	414.678	711
chr5	145205106	145205583	SRR8550325_PAIRED_rmdup.narrowPeak_peak_74792	54	.	3.30097	7.4757	5.48924	253
chr5	145214818	145215105	SRR8550325_PAIRED_rmdup.narrowPeak_peak_74793	142	.	5.01748	16.4173	14.2028	85
chr5	145231187	145232443	SRR8550325_PAIRED_rmdup.narrowPeak_peak_74794	2965	.	33.802	300.421	296.547	555
chr5	145234757	145234903	SRR8550325_PAIRED_rmdup.narrowPeak_peak_74795	205	.	6.07379	22.9115	20.5933	64
chr5	145252579	145252801	SRR8550325_PAIRED_rmdup.narrowPeak_peak_74796	19	.	2.3767	3.76182	1.96753	53
chr5	145280107	145281399	SRR8550325_PAIRED_rmdup.narrowPeak_peak_74797	2574	.	30.501	261.184	257.479	391
chr5	145662208	145662401	SRR8550325_PAIRED_rmdup.narrowPeak_peak_74798	38	.	2.90486	5.77056	3.8563	167
chr5	146146829	146147097	SRR8550325_PAIRED_rmdup.narrowPeak_peak_74799	79	.	3.82913	9.97888	7.91078	232
chr5	146147664	146148162	SRR8550325_PAIRED_rmdup.narrowPeak_peak_74800	66	.	3.56505	8.69641	6.66747	476
chr5	146220532	146222081	SRR8550325_PAIRED_rmdup.narrowPeak_peak_74801	2452	.	29.4447	248.871	245.218	497
chr5	146230694	146232176	SRR8550325_PAIRED_rmdup.narrowPeak_peak_74802	2513	.	29.9728	255.012	251.333	370
chr5	146303475	146303744	SRR8550325_PAIRED_rmdup.narrowPeak_peak_74804	119	.	4.62136	14.1592	11.9888	179
chr5	146315043	146316122	SRR8550325_PAIRED_rmdup.narrowPeak_peak_74805	341	.	8.05437	36.6261	34.1494	408
chr5	146330584	146330848	SRR8550325_PAIRED_rmdup.narrowPeak_peak_74806	119	.	4.62136	14.1592	11.9888	74
chr5	146384793	146386480	SRR8550325_PAIRED_rmdup.narrowPeak_peak_74807	3092	.	34.8583	313.205	309.278	501
chr5	146386636	146387080	SRR8550325_PAIRED_rmdup.narrowPeak_peak_74808	28	.	2.64078	4.72569	2.86714	384
chr5	146390984	146392016	SRR8550325_PAIRED_rmdup.narrowPeak_peak_74809	142	.	5.01748	16.4173	14.2028	300
chr5	146392221	146392373	SRR8550325_PAIRED_rmdup.narrowPeak_peak_74810	28	.	2.64078	4.72569	2.86714	99
chr5	146406079	146406358	SRR8550325_PAIRED_rmdup.narrowPeak_peak_74811	38	.	2.90486	5.77056	3.8563	211
chr5	146407813	146408577	SRR8550325_PAIRED_rmdup.narrowPeak_peak_74812	205	.	6.07379	22.9115	20.5933	466
chr5	146420131	146420499	SRR8550325_PAIRED_rmdup.narrowPeak_peak_74813	222	.	6.33787	24.6321	22.2906	169
chr5	146422879	146423151	SRR8550325_PAIRED_rmdup.narrowPeak_peak_74814	28	.	2.64078	4.72569	2.86714	174
chr5	146479689	146479952	SRR8550325_PAIRED_rmdup.narrowPeak_peak_74815	312	.	7.65826	33.7425	31.2949	81
chr5	146495928	146496074	SRR8550325_PAIRED_rmdup.narrowPeak_peak_74816	33	.	2.77282	5.23843	3.35113	55
chr5	146567196	146567354	SRR8550325_PAIRED_rmdup.narrowPeak_peak_74817	127	.	4.7534	14.9002	12.7147	55
chr5	146568093	146568265	SRR8550325_PAIRED_rmdup.narrowPeak_peak_74818	85	.	3.96117	10.642	8.55543	66
chr5	146584548	146585691	SRR8550325_PAIRED_rmdup.narrowPeak_peak_74819	294	.	7.39418	31.8569	29.4292	266
chr5	146609863	146610109	SRR8550325_PAIRED_rmdup.narrowPeak_peak_74820	54	.	3.30097	7.4757	5.48924	28
chr5	146610768	146612137	SRR8550325_PAIRED_rmdup.narrowPeak_peak_74821	410	.	8.97865	43.5956	41.0548	510
chr5	146644499	146645000	SRR8550325_PAIRED_rmdup.narrowPeak_peak_74822	420	.	9.11069	44.6173	42.0677	229
chr5	146670775	146670925	SRR8550325_PAIRED_rmdup.narrowPeak_peak_74823	60	.	3.43301	8.07807	6.06978	50
chr5	146675325	146675679	SRR8550325_PAIRED_rmdup.narrowPeak_peak_74824	482	.	9.90292	50.8754	48.2736	90
chr5	146703762	146704088	SRR8550325_PAIRED_rmdup.narrowPeak_peak_74825	49	.	3.16893	6.8899	4.9262	232
chr5	146705964	146706318	SRR8550325_PAIRED_rmdup.narrowPeak_peak_74826	646	.	11.8835	67.3924	64.6701	249
chr5	146706966	146707110	SRR8550325_PAIRED_rmdup.narrowPeak_peak_74827	19	.	2.3767	3.76182	1.96753	5
chr5	146722293	146722631	SRR8550325_PAIRED_rmdup.narrowPeak_peak_74828	149	.	5.14952	17.1927	14.9642	68
chr5	146793887	146795396	SRR8550325_PAIRED_rmdup.narrowPeak_peak_74829	2452	.	29.4447	248.871	245.218	1119
chr5	146824590	146824806	SRR8550325_PAIRED_rmdup.narrowPeak_peak_74830	119	.	4.62136	14.1592	11.9888	124
chr5	146832292	146833617	SRR8550325_PAIRED_rmdup.narrowPeak_peak_74831	3237	.	36.0466	327.713	323.725	702
chr5	146838780	146838987	SRR8550325_PAIRED_rmdup.narrowPeak_peak_74832	24	.	2.50874	4.23318	2.40547	172
chr5	146839168	146839739	SRR8550325_PAIRED_rmdup.narrowPeak_peak_74833	92	.	4.09321	11.3191	9.2146	215
chr5	146844398	146845623	SRR8550325_PAIRED_rmdup.narrowPeak_peak_74834	1801	.	23.635	183.501	180.147	730
chr5	146845830	146846262	SRR8550325_PAIRED_rmdup.narrowPeak_peak_74835	60	.	3.43301	8.07807	6.06978	311
chr5	146867634	146867789	SRR8550325_PAIRED_rmdup.narrowPeak_peak_74836	28	.	2.64078	4.72569	2.86714	10
chr5	146891253	146891743	SRR8550325_PAIRED_rmdup.narrowPeak_peak_74837	105	.	4.35728	12.7136	10.5751	38
chr5	146904385	146904807	SRR8550325_PAIRED_rmdup.narrowPeak_peak_74838	214	.	6.20583	23.7673	21.4373	175
chr5	146905745	146906284	SRR8550325_PAIRED_rmdup.narrowPeak_peak_74839	370	.	8.45049	39.5729	37.0683	210
chr5	146912272	146912544	SRR8550325_PAIRED_rmdup.narrowPeak_peak_74840	72	.	3.69709	9.33019	7.28128	167
chr5	146914350	146914657	SRR8550325_PAIRED_rmdup.narrowPeak_peak_74841	294	.	7.39418	31.8569	29.4292	238
chr5	146919690	146920795	SRR8550325_PAIRED_rmdup.narrowPeak_peak_74842	601	.	11.3553	62.8744	60.1836	327
chr5	146940180	146940565	SRR8550325_PAIRED_rmdup.narrowPeak_peak_74843	119	.	4.62136	14.1592	11.9888	191
chr5	146943061	146943404	SRR8550325_PAIRED_rmdup.narrowPeak_peak_74844	60	.	3.43301	8.07807	6.06978	69
chr5	146948256	146949228	SRR8550325_PAIRED_rmdup.narrowPeak_peak_74845	1617	.	21.9185	165.037	161.774	431
chr5	146963047	146964339	SRR8550325_PAIRED_rmdup.narrowPeak_peak_74846	669	.	12.1476	69.6804	66.9428	717
chr5	146983226	146983684	SRR8550325_PAIRED_rmdup.narrowPeak_peak_74847	420	.	9.11069	44.6173	42.0677	214
chr5	147042679	147042878	SRR8550325_PAIRED_rmdup.narrowPeak_peak_74848	43	.	3.0369	6.32129	4.38156	41
chr5	147076112	147078117	SRR8550325_PAIRED_rmdup.narrowPeak_peak_74849	2902	.	33.2738	294.069	290.222	523
chr5	147133597	147133888	SRR8550325_PAIRED_rmdup.narrowPeak_peak_74850	85	.	3.96117	10.642	8.55543	160
chr5	147134411	147134796	SRR8550325_PAIRED_rmdup.narrowPeak_peak_74851	249	.	6.73399	27.2792	24.9042	239
chr5	147155157	147155733	SRR8550325_PAIRED_rmdup.narrowPeak_peak_74852	72	.	3.69709	9.33019	7.28128	378
chr5	147186022	147186612	SRR8550325_PAIRED_rmdup.narrowPeak_peak_74853	98	.	4.22525	12.0098	9.88794	119
chr5	147188480	147189246	SRR8550325_PAIRED_rmdup.narrowPeak_peak_74854	980	.	15.5806	101.001	98.0727	204
chr5	147190302	147190446	SRR8550325_PAIRED_rmdup.narrowPeak_peak_74855	33	.	2.77282	5.23843	3.35113	111
chr5	147192450	147192593	SRR8550325_PAIRED_rmdup.narrowPeak_peak_74856	33	.	2.77282	5.23843	3.35113	125
chr5	147227258	147227638	SRR8550325_PAIRED_rmdup.narrowPeak_peak_74857	493	.	10.035	51.9389	49.3287	258
chr5	147264217	147264393	SRR8550325_PAIRED_rmdup.narrowPeak_peak_74858	38	.	2.90486	5.77056	3.8563	154
chr5	147267433	147267603	SRR8550325_PAIRED_rmdup.narrowPeak_peak_74859	38	.	2.90486	5.77056	3.8563	63
chr5	147269880	147270650	SRR8550325_PAIRED_rmdup.narrowPeak_peak_74860	400	.	8.84661	42.5802	40.0484	224
chr5	147272979	147273244	SRR8550325_PAIRED_rmdup.narrowPeak_peak_74861	60	.	3.43301	8.07807	6.06978	106
chr5	147274153	147275216	SRR8550325_PAIRED_rmdup.narrowPeak_peak_74862	98	.	4.22525	12.0098	9.88794	630
chr5	147277095	147277338	SRR8550325_PAIRED_rmdup.narrowPeak_peak_74863	98	.	4.22525	12.0098	9.88794	70
chr5	147277563	147277775	SRR8550325_PAIRED_rmdup.narrowPeak_peak_74864	28	.	2.64078	4.72569	2.86714	113
chr5	147293188	147293589	SRR8550325_PAIRED_rmdup.narrowPeak_peak_74865	703	.	12.5437	73.1473	70.3871	173
chr5	147294099	147294346	SRR8550325_PAIRED_rmdup.narrowPeak_peak_74866	54	.	3.30097	7.4757	5.48924	157
chr5	147299101	147299937	SRR8550325_PAIRED_rmdup.narrowPeak_peak_74867	370	.	8.45049	39.5729	37.0683	281
chr5	147301110	147301448	SRR8550325_PAIRED_rmdup.narrowPeak_peak_74868	142	.	5.01748	16.4173	14.2028	228
chr5	147301614	147302016	SRR8550325_PAIRED_rmdup.narrowPeak_peak_74869	66	.	3.56505	8.69641	6.66747	169
chr5	147304171	147305908	SRR8550325_PAIRED_rmdup.narrowPeak_peak_74870	105	.	4.35728	12.7136	10.5751	1366
chr5	147306127	147307463	SRR8550325_PAIRED_rmdup.narrowPeak_peak_74871	249	.	6.73399	27.2792	24.9042	733
chr5	147309258	147309701	SRR8550325_PAIRED_rmdup.narrowPeak_peak_74872	92	.	4.09321	11.3191	9.2146	153
chr5	147312985	147313252	SRR8550325_PAIRED_rmdup.narrowPeak_peak_74873	43	.	3.0369	6.32129	4.38156	210
chr5	147315014	147315648	SRR8550325_PAIRED_rmdup.narrowPeak_peak_74874	240	.	6.60195	26.3883	24.0242	300
chr5	147319726	147320007	SRR8550325_PAIRED_rmdup.narrowPeak_peak_74875	536	.	10.5631	56.249	53.606	116
chr5	147323467	147323830	SRR8550325_PAIRED_rmdup.narrowPeak_peak_74876	275	.	7.1301	30.0019	27.5947	200
chr5	147331678	147331986	SRR8550325_PAIRED_rmdup.narrowPeak_peak_74877	134	.	4.88544	15.653	13.4528	86
chr5	147341098	147341453	SRR8550325_PAIRED_rmdup.narrowPeak_peak_74878	60	.	3.43301	8.07807	6.06978	77
chr5	147347993	147348614	SRR8550325_PAIRED_rmdup.narrowPeak_peak_74879	430	.	9.24273	45.6452	43.0868	301
chr5	147366448	147366645	SRR8550325_PAIRED_rmdup.narrowPeak_peak_74880	28	.	2.64078	4.72569	2.86714	36
chr5	147399836	147400741	SRR8550325_PAIRED_rmdup.narrowPeak_peak_74881	360	.	8.31845	38.5838	36.0885	532
chr5	147400998	147401214	SRR8550325_PAIRED_rmdup.narrowPeak_peak_74882	38	.	2.90486	5.77056	3.8563	161
chr5	147402611	147402782	SRR8550325_PAIRED_rmdup.narrowPeak_peak_74883	157	.	5.28156	17.979	15.737	120
chr5	147418471	147418918	SRR8550325_PAIRED_rmdup.narrowPeak_peak_74884	112	.	4.48932	13.4302	11.2755	58
chr5	147429696	147431214	SRR8550325_PAIRED_rmdup.narrowPeak_peak_74885	2285	.	27.9923	232.143	228.564	532
chr5	147431426	147431767	SRR8550325_PAIRED_rmdup.narrowPeak_peak_74886	105	.	4.35728	12.7136	10.5751	250
chr5	147497801	147497964	SRR8550325_PAIRED_rmdup.narrowPeak_peak_74887	222	.	6.33787	24.6321	22.2906	80
chr5	147499366	147499650	SRR8550325_PAIRED_rmdup.narrowPeak_peak_74888	54	.	3.30097	7.4757	5.48924	80
chr5	147551910	147552048	SRR8550325_PAIRED_rmdup.narrowPeak_peak_74889	33	.	2.77282	5.23843	3.35113	82
chr5	147552298	147552464	SRR8550325_PAIRED_rmdup.narrowPeak_peak_74890	66	.	3.56505	8.69641	6.66747	56
chr5	147556617	147556754	SRR8550325_PAIRED_rmdup.narrowPeak_peak_74891	85	.	3.96117	10.642	8.55543	62
chr5	147583900	147584390	SRR8550325_PAIRED_rmdup.narrowPeak_peak_74892	205	.	6.07379	22.9115	20.5933	209
chr5	147601588	147602084	SRR8550325_PAIRED_rmdup.narrowPeak_peak_74893	79	.	3.82913	9.97888	7.91078	43
chr5	147698126	147698377	SRR8550325_PAIRED_rmdup.narrowPeak_peak_74894	112	.	4.48932	13.4302	11.2755	133
chr5	147708582	147708903	SRR8550325_PAIRED_rmdup.narrowPeak_peak_74895	85	.	3.96117	10.642	8.55543	151
chr5	147721671	147721858	SRR8550325_PAIRED_rmdup.narrowPeak_peak_74896	33	.	2.77282	5.23843	3.35113	38
chr5	147722623	147723037	SRR8550325_PAIRED_rmdup.narrowPeak_peak_74897	85	.	3.96117	10.642	8.55543	248
chr5	147723920	147724086	SRR8550325_PAIRED_rmdup.narrowPeak_peak_74898	24	.	2.50874	4.23318	2.40547	164
chr5	147725004	147727348	SRR8550325_PAIRED_rmdup.narrowPeak_peak_74899	331	.	7.92234	35.6577	33.1906	417
chr5	147748101	147748773	SRR8550325_PAIRED_rmdup.narrowPeak_peak_74900	157	.	5.28156	17.979	15.737	384
chr5	147749984	147750460	SRR8550325_PAIRED_rmdup.narrowPeak_peak_74901	33	.	2.77282	5.23843	3.35113	346
chr5	147751535	147752078	SRR8550325_PAIRED_rmdup.narrowPeak_peak_74902	222	.	6.33787	24.6321	22.2906	250
chr5	147752607	147753349	SRR8550325_PAIRED_rmdup.narrowPeak_peak_74903	98	.	4.22525	12.0098	9.88794	445
chr5	147778514	147778877	SRR8550325_PAIRED_rmdup.narrowPeak_peak_74904	149	.	5.14952	17.1927	14.9642	266
chr5	147825830	147825978	SRR8550325_PAIRED_rmdup.narrowPeak_peak_74905	19	.	2.3767	3.76182	1.96753	143
chr5	147835178	147835321	SRR8550325_PAIRED_rmdup.narrowPeak_peak_74906	28	.	2.64078	4.72569	2.86714	28
chr5	147848093	147848627	SRR8550325_PAIRED_rmdup.narrowPeak_peak_74907	231	.	6.46991	25.5058	23.1529	300
chr5	147860174	147861187	SRR8550325_PAIRED_rmdup.narrowPeak_peak_74908	1758	.	23.2389	179.202	175.87	483
chr5	147893134	147893438	SRR8550325_PAIRED_rmdup.narrowPeak_peak_74909	28	.	2.64078	4.72569	2.86714	115
chr5	147894296	147895470	SRR8550325_PAIRED_rmdup.narrowPeak_peak_74910	1506	.	20.8622	153.892	150.685	549
chr5	147956967	147958243	SRR8550325_PAIRED_rmdup.narrowPeak_peak_74911	1043	.	16.2408	107.326	104.363	402
chr5	147992559	147993249	SRR8550325_PAIRED_rmdup.narrowPeak_peak_74912	370	.	8.45049	39.5729	37.0683	182
chr5	148026516	148026677	SRR8550325_PAIRED_rmdup.narrowPeak_peak_74913	43	.	3.0369	6.32129	4.38156	38
chr5	148026993	148027375	SRR8550325_PAIRED_rmdup.narrowPeak_peak_74914	205	.	6.07379	22.9115	20.5933	244
chr5	148069956	148070342	SRR8550325_PAIRED_rmdup.narrowPeak_peak_74915	105	.	4.35728	12.7136	10.5751	210
chr5	148071789	148072156	SRR8550325_PAIRED_rmdup.narrowPeak_peak_74916	257	.	6.86602	28.1786	25.7927	249
chr5	148107549	148108389	SRR8550325_PAIRED_rmdup.narrowPeak_peak_74917	92	.	4.09321	11.3191	9.2146	499
chr5	148115352	148115755	SRR8550325_PAIRED_rmdup.narrowPeak_peak_74918	189	.	5.80971	21.228	18.9342	304
chr5	148152415	148153013	SRR8550325_PAIRED_rmdup.narrowPeak_peak_74919	514	.	10.299	54.0829	51.4561	413
chr5	148160683	148161094	SRR8550325_PAIRED_rmdup.narrowPeak_peak_74920	165	.	5.4136	18.776	16.5206	304
chr5	148180589	148180885	SRR8550325_PAIRED_rmdup.narrowPeak_peak_74921	54	.	3.30097	7.4757	5.48924	230
chr5	148191514	148191677	SRR8550325_PAIRED_rmdup.narrowPeak_peak_74922	54	.	3.30097	7.4757	5.48924	56
chr5	148215007	148215199	SRR8550325_PAIRED_rmdup.narrowPeak_peak_74923	28	.	2.64078	4.72569	2.86714	27
chr5	148239241	148239548	SRR8550325_PAIRED_rmdup.narrowPeak_peak_74924	205	.	6.07379	22.9115	20.5933	125
chr5	148241945	148242443	SRR8550325_PAIRED_rmdup.narrowPeak_peak_74925	303	.	7.52622	32.796	30.3583	196
chr5	148248343	148248829	SRR8550325_PAIRED_rmdup.narrowPeak_peak_74926	119	.	4.62136	14.1592	11.9888	95
chr5	148264796	148265837	SRR8550325_PAIRED_rmdup.narrowPeak_peak_74927	214	.	6.20583	23.7673	21.4373	332
chr5	148299699	148299979	SRR8550325_PAIRED_rmdup.narrowPeak_peak_74928	38	.	2.90486	5.77056	3.8563	233
chr5	148325389	148325603	SRR8550325_PAIRED_rmdup.narrowPeak_peak_74929	165	.	5.4136	18.776	16.5206	126
chr5	148332565	148332993	SRR8550325_PAIRED_rmdup.narrowPeak_peak_74930	331	.	7.92234	35.6577	33.1906	237
chr5	148341914	148342926	SRR8550325_PAIRED_rmdup.narrowPeak_peak_74931	205	.	6.07379	22.9115	20.5933	423
chr5	148349362	148350345	SRR8550325_PAIRED_rmdup.narrowPeak_peak_74932	420	.	9.11069	44.6173	42.0677	332
chr5	148398791	148400579	SRR8550325_PAIRED_rmdup.narrowPeak_peak_74933	931	.	15.0524	96.0057	93.1065	1208
chr5	148443830	148444095	SRR8550325_PAIRED_rmdup.narrowPeak_peak_74934	60	.	3.43301	8.07807	6.06978	79
chr5	148450958	148451213	SRR8550325_PAIRED_rmdup.narrowPeak_peak_74935	173	.	5.54564	19.5833	17.3149	164
chr5	148469086	148469441	SRR8550325_PAIRED_rmdup.narrowPeak_peak_74936	72	.	3.69709	9.33019	7.28128	165
chr5	148487417	148487704	SRR8550325_PAIRED_rmdup.narrowPeak_peak_74937	98	.	4.22525	12.0098	9.88794	205
chr5	148489948	148490085	SRR8550325_PAIRED_rmdup.narrowPeak_peak_74938	49	.	3.16893	6.8899	4.9262	25
chr5	148495287	148495512	SRR8550325_PAIRED_rmdup.narrowPeak_peak_74939	72	.	3.69709	9.33019	7.28128	134
chr5	148548193	148548482	SRR8550325_PAIRED_rmdup.narrowPeak_peak_74940	33	.	2.77282	5.23843	3.35113	243
chr5	148549476	148549675	SRR8550325_PAIRED_rmdup.narrowPeak_peak_74941	92	.	4.09321	11.3191	9.2146	54
chr5	148551882	148553429	SRR8550325_PAIRED_rmdup.narrowPeak_peak_74942	1931	.	24.8233	196.524	193.109	838
chr5	148590907	148591247	SRR8550325_PAIRED_rmdup.narrowPeak_peak_74943	351	.	8.18641	37.6015	35.1155	237
chr5	148591521	148591699	SRR8550325_PAIRED_rmdup.narrowPeak_peak_74944	33	.	2.77282	5.23843	3.35113	133
chr5	148597924	148598874	SRR8550325_PAIRED_rmdup.narrowPeak_peak_74945	857	.	14.2602	88.6277	85.7717	680
chr5	148616024	148616275	SRR8550325_PAIRED_rmdup.narrowPeak_peak_74946	85	.	3.96117	10.642	8.55543	156
chr5	148645226	148645577	SRR8550325_PAIRED_rmdup.narrowPeak_peak_74947	165	.	5.4136	18.776	16.5206	102
chr5	148691701	148691852	SRR8550325_PAIRED_rmdup.narrowPeak_peak_74948	28	.	2.64078	4.72569	2.86714	65
chr5	148694204	148694981	SRR8550325_PAIRED_rmdup.narrowPeak_peak_74949	400	.	8.84661	42.5802	40.0484	289
chr5	148701794	148702108	SRR8550325_PAIRED_rmdup.narrowPeak_peak_74950	105	.	4.35728	12.7136	10.5751	225
chr5	148740807	148741230	SRR8550325_PAIRED_rmdup.narrowPeak_peak_74951	165	.	5.4136	18.776	16.5206	235
chr5	148781148	148781540	SRR8550325_PAIRED_rmdup.narrowPeak_peak_74952	66	.	3.56505	8.69641	6.66747	89
chr5	148789361	148789634	SRR8550325_PAIRED_rmdup.narrowPeak_peak_74953	173	.	5.54564	19.5833	17.3149	82
chr5	148789799	148790044	SRR8550325_PAIRED_rmdup.narrowPeak_peak_74954	28	.	2.64078	4.72569	2.86714	29
chr5	148792974	148793330	SRR8550325_PAIRED_rmdup.narrowPeak_peak_74955	149	.	5.14952	17.1927	14.9642	249
chr5	148820522	148820733	SRR8550325_PAIRED_rmdup.narrowPeak_peak_74956	72	.	3.69709	9.33019	7.28128	83
chr5	148831566	148832074	SRR8550325_PAIRED_rmdup.narrowPeak_peak_74957	222	.	6.33787	24.6321	22.2906	255
chr5	148837137	148837288	SRR8550325_PAIRED_rmdup.narrowPeak_peak_74958	173	.	5.54564	19.5833	17.3149	86
chr5	148854303	148854465	SRR8550325_PAIRED_rmdup.narrowPeak_peak_74959	54	.	3.30097	7.4757	5.48924	97
chr5	148879425	148879623	SRR8550325_PAIRED_rmdup.narrowPeak_peak_74960	28	.	2.64078	4.72569	2.86714	40
chr5	148885839	148886421	SRR8550325_PAIRED_rmdup.narrowPeak_peak_74961	285	.	7.26214	30.9255	28.5081	181
chr5	148927949	148929505	SRR8550325_PAIRED_rmdup.narrowPeak_peak_74962	3513	.	38.2913	355.464	351.365	955
chr5	148934087	148934760	SRR8550325_PAIRED_rmdup.narrowPeak_peak_74963	72	.	3.69709	9.33019	7.28128	373
chr5	148935235	148935559	SRR8550325_PAIRED_rmdup.narrowPeak_peak_74964	54	.	3.30097	7.4757	5.48924	242
chr5	148949943	148950330	SRR8550325_PAIRED_rmdup.narrowPeak_peak_74965	112	.	4.48932	13.4302	11.2755	252
chr5	148958925	148959961	SRR8550325_PAIRED_rmdup.narrowPeak_peak_74966	197	.	5.94175	22.065	19.7589	835
chr5	148965607	148966024	SRR8550325_PAIRED_rmdup.narrowPeak_peak_74967	49	.	3.16893	6.8899	4.9262	165
chr5	148969833	148970003	SRR8550325_PAIRED_rmdup.narrowPeak_peak_74968	49	.	3.16893	6.8899	4.9262	134
chr5	148973006	148973296	SRR8550325_PAIRED_rmdup.narrowPeak_peak_74969	98	.	4.22525	12.0098	9.88794	114
chr5	148977685	148977934	SRR8550325_PAIRED_rmdup.narrowPeak_peak_74970	112	.	4.48932	13.4302	11.2755	130
chr5	148978146	148978412	SRR8550325_PAIRED_rmdup.narrowPeak_peak_74971	85	.	3.96117	10.642	8.55543	141
chr5	148983161	148983381	SRR8550325_PAIRED_rmdup.narrowPeak_peak_74972	294	.	7.39418	31.8569	29.4292	170
chr5	148986097	148986263	SRR8550325_PAIRED_rmdup.narrowPeak_peak_74973	54	.	3.30097	7.4757	5.48924	105
chr5	148994514	148995607	SRR8550325_PAIRED_rmdup.narrowPeak_peak_74974	1146	.	17.2971	117.629	114.609	745
chr5	149002108	149002337	SRR8550325_PAIRED_rmdup.narrowPeak_peak_74975	72	.	3.69709	9.33019	7.28128	145
chr5	149006284	149006434	SRR8550325_PAIRED_rmdup.narrowPeak_peak_74976	19	.	2.3767	3.76182	1.96753	1
chr5	149006629	149007033	SRR8550325_PAIRED_rmdup.narrowPeak_peak_74977	1146	.	17.2971	117.629	114.609	326
chr5	149007185	149007432	SRR8550325_PAIRED_rmdup.narrowPeak_peak_74978	54	.	3.30097	7.4757	5.48924	140
chr5	149014613	149014972	SRR8550325_PAIRED_rmdup.narrowPeak_peak_74979	54	.	3.30097	7.4757	5.48924	237
chr5	149015366	149016131	SRR8550325_PAIRED_rmdup.narrowPeak_peak_74980	285	.	7.26214	30.9255	28.5081	314
chr5	149029274	149029471	SRR8550325_PAIRED_rmdup.narrowPeak_peak_74981	85	.	3.96117	10.642	8.55543	62
chr5	149031237	149031871	SRR8550325_PAIRED_rmdup.narrowPeak_peak_74982	370	.	8.45049	39.5729	37.0683	340
chr5	149033105	149033382	SRR8550325_PAIRED_rmdup.narrowPeak_peak_74983	60	.	3.43301	8.07807	6.06978	94
chr5	149045087	149045334	SRR8550325_PAIRED_rmdup.narrowPeak_peak_74984	72	.	3.69709	9.33019	7.28128	137
chr5	149045869	149046157	SRR8550325_PAIRED_rmdup.narrowPeak_peak_74985	43	.	3.0369	6.32129	4.38156	222
chr5	149046446	149046994	SRR8550325_PAIRED_rmdup.narrowPeak_peak_74986	38	.	2.90486	5.77056	3.8563	231
chr5	149051032	149053774	SRR8550325_PAIRED_rmdup.narrowPeak_peak_74987	3497	.	38.1593	353.819	349.727	2164
chr5	149053942	149054258	SRR8550325_PAIRED_rmdup.narrowPeak_peak_74988	92	.	4.09321	11.3191	9.2146	150
chr5	149079046	149079439	SRR8550325_PAIRED_rmdup.narrowPeak_peak_74989	98	.	4.22525	12.0098	9.88794	301
chr5	149132596	149132951	SRR8550325_PAIRED_rmdup.narrowPeak_peak_74990	112	.	4.48932	13.4302	11.2755	269
chr5	149143832	149144343	SRR8550325_PAIRED_rmdup.narrowPeak_peak_74991	127	.	4.7534	14.9002	12.7147	293
chr5	149152480	149152625	SRR8550325_PAIRED_rmdup.narrowPeak_peak_74992	33	.	2.77282	5.23843	3.35113	24
chr5	149183656	149184986	SRR8550325_PAIRED_rmdup.narrowPeak_peak_74993	2166	.	26.9359	220.132	216.608	940
chr5	149209429	149209723	SRR8550325_PAIRED_rmdup.narrowPeak_peak_74994	54	.	3.30097	7.4757	5.48924	107
chr5	149228756	149229595	SRR8550325_PAIRED_rmdup.narrowPeak_peak_74995	1673	.	22.4466	170.673	167.382	300
chr5	149245976	149246289	SRR8550325_PAIRED_rmdup.narrowPeak_peak_74996	127	.	4.7534	14.9002	12.7147	170
chr5	149257833	149258144	SRR8550325_PAIRED_rmdup.narrowPeak_peak_74997	60	.	3.43301	8.07807	6.06978	71
chr5	149259155	149259372	SRR8550325_PAIRED_rmdup.narrowPeak_peak_74998	66	.	3.56505	8.69641	6.66747	39
chr5	149279352	149279555	SRR8550325_PAIRED_rmdup.narrowPeak_peak_74999	112	.	4.48932	13.4302	11.2755	133
chr5	149319763	149321364	SRR8550325_PAIRED_rmdup.narrowPeak_peak_75000	3961	.	41.8563	400.418	396.142	953
chr5	149321945	149322898	SRR8550325_PAIRED_rmdup.narrowPeak_peak_75001	266	.	6.99806	29.0862	26.6896	715
chr5	149323100	149323265	SRR8550325_PAIRED_rmdup.narrowPeak_peak_75002	28	.	2.64078	4.72569	2.86714	102
chr5	149331461	149332360	SRR8550325_PAIRED_rmdup.narrowPeak_peak_75003	275	.	7.1301	30.0019	27.5947	483
chr5	149335644	149336318	SRR8550325_PAIRED_rmdup.narrowPeak_peak_75004	579	.	11.0913	60.6453	57.9702	388
chr5	149338137	149338350	SRR8550325_PAIRED_rmdup.narrowPeak_peak_75005	28	.	2.64078	4.72569	2.86714	120
chr5	149338573	149338867	SRR8550325_PAIRED_rmdup.narrowPeak_peak_75006	119	.	4.62136	14.1592	11.9888	51
chr5	149342079	149342470	SRR8550325_PAIRED_rmdup.narrowPeak_peak_75007	49	.	3.16893	6.8899	4.9262	217
chr5	149353040	149353705	SRR8550325_PAIRED_rmdup.narrowPeak_peak_75008	1384	.	19.6738	141.564	138.42	321
chr5	149368170	149368400	SRR8550325_PAIRED_rmdup.narrowPeak_peak_75009	38	.	2.90486	5.77056	3.8563	56
chr5	149375787	149376205	SRR8550325_PAIRED_rmdup.narrowPeak_peak_75010	894	.	14.6563	92.2992	89.4214	238
chr5	149377252	149377443	SRR8550325_PAIRED_rmdup.narrowPeak_peak_75011	105	.	4.35728	12.7136	10.5751	113
chr5	149391983	149392665	SRR8550325_PAIRED_rmdup.narrowPeak_peak_75012	142	.	5.01748	16.4173	14.2028	153
chr5	149411503	149412323	SRR8550325_PAIRED_rmdup.narrowPeak_peak_75013	231	.	6.46991	25.5058	23.1529	613
chr5	149428244	149429065	SRR8550325_PAIRED_rmdup.narrowPeak_peak_75014	400	.	8.84661	42.5802	40.0484	291
chr5	149439515	149440484	SRR8550325_PAIRED_rmdup.narrowPeak_peak_75015	568	.	10.9592	59.5383	56.8712	104
chr5	149489088	149489295	SRR8550325_PAIRED_rmdup.narrowPeak_peak_75016	49	.	3.16893	6.8899	4.9262	149
chr5	149514407	149514609	SRR8550325_PAIRED_rmdup.narrowPeak_peak_75017	60	.	3.43301	8.07807	6.06978	96
chr5	149524498	149525035	SRR8550325_PAIRED_rmdup.narrowPeak_peak_75018	370	.	8.45049	39.5729	37.0683	261
chr5	149527971	149528569	SRR8550325_PAIRED_rmdup.narrowPeak_peak_75019	127	.	4.7534	14.9002	12.7147	141
chr5	149537939	149538326	SRR8550325_PAIRED_rmdup.narrowPeak_peak_75020	214	.	6.20583	23.7673	21.4373	285
chr5	149583939	149584637	SRR8550325_PAIRED_rmdup.narrowPeak_peak_75021	43	.	3.0369	6.32129	4.38156	282
chr5	149635586	149637010	SRR8550325_PAIRED_rmdup.narrowPeak_peak_75022	2823	.	32.6136	286.168	282.355	1166
chr5	149637386	149637650	SRR8550325_PAIRED_rmdup.narrowPeak_peak_75023	33	.	2.77282	5.23843	3.35113	210
chr5	149642358	149642695	SRR8550325_PAIRED_rmdup.narrowPeak_peak_75024	127	.	4.7534	14.9002	12.7147	186
chr5	149675379	149675675	SRR8550325_PAIRED_rmdup.narrowPeak_peak_75025	79	.	3.82913	9.97888	7.91078	134
chr5	149677955	149679173	SRR8550325_PAIRED_rmdup.narrowPeak_peak_75026	2667	.	31.2932	270.499	266.754	352
chr5	149679351	149680122	SRR8550325_PAIRED_rmdup.narrowPeak_peak_75027	72	.	3.69709	9.33019	7.28128	282
chr5	149713208	149713571	SRR8550325_PAIRED_rmdup.narrowPeak_peak_75028	134	.	4.88544	15.653	13.4528	187
chr5	149715545	149715865	SRR8550325_PAIRED_rmdup.narrowPeak_peak_75029	134	.	4.88544	15.653	13.4528	241
chr5	149716078	149716730	SRR8550325_PAIRED_rmdup.narrowPeak_peak_75030	157	.	5.28156	17.979	15.737	507
chr5	149749206	149749357	SRR8550325_PAIRED_rmdup.narrowPeak_peak_75031	33	.	2.77282	5.23843	3.35113	47
chr5	149766796	149768506	SRR8550325_PAIRED_rmdup.narrowPeak_peak_75032	680	.	12.2796	70.8314	68.0862	1247
chr5	149815892	149816236	SRR8550325_PAIRED_rmdup.narrowPeak_peak_75033	165	.	5.4136	18.776	16.5206	180
chr5	149831352	149831959	SRR8550325_PAIRED_rmdup.narrowPeak_peak_75034	503	.	10.167	53.0081	50.3895	251
chr5	149845040	149845186	SRR8550325_PAIRED_rmdup.narrowPeak_peak_75035	72	.	3.69709	9.33019	7.28128	61
chr5	149850970	149851307	SRR8550325_PAIRED_rmdup.narrowPeak_peak_75036	410	.	8.97865	43.5956	41.0548	241
chr5	149852204	149852492	SRR8550325_PAIRED_rmdup.narrowPeak_peak_75037	33	.	2.77282	5.23843	3.35113	226
chr5	149861544	149861938	SRR8550325_PAIRED_rmdup.narrowPeak_peak_75038	149	.	5.14952	17.1927	14.9642	60
chr5	149883045	149883322	SRR8550325_PAIRED_rmdup.narrowPeak_peak_75039	54	.	3.30097	7.4757	5.48924	60
chr5	149887454	149888045	SRR8550325_PAIRED_rmdup.narrowPeak_peak_75040	266	.	6.99806	29.0862	26.6896	186
chr5	149909152	149909738	SRR8550325_PAIRED_rmdup.narrowPeak_peak_75041	240	.	6.60195	26.3883	24.0242	299
chr5	149932181	149932480	SRR8550325_PAIRED_rmdup.narrowPeak_peak_75042	60	.	3.43301	8.07807	6.06978	244
chr5	149964562	149964847	SRR8550325_PAIRED_rmdup.narrowPeak_peak_75043	54	.	3.30097	7.4757	5.48924	46
chr5	149988570	149988867	SRR8550325_PAIRED_rmdup.narrowPeak_peak_75044	112	.	4.48932	13.4302	11.2755	159
chr5	149989421	149989733	SRR8550325_PAIRED_rmdup.narrowPeak_peak_75045	60	.	3.43301	8.07807	6.06978	281
chr5	150016023	150016258	SRR8550325_PAIRED_rmdup.narrowPeak_peak_75046	19	.	2.3767	3.76182	1.96753	110
chr5	150016839	150017270	SRR8550325_PAIRED_rmdup.narrowPeak_peak_75047	257	.	6.86602	28.1786	25.7927	232
chr5	150017732	150017946	SRR8550325_PAIRED_rmdup.narrowPeak_peak_75048	79	.	3.82913	9.97888	7.91078	165
chr5	150019998	150020221	SRR8550325_PAIRED_rmdup.narrowPeak_peak_75049	28	.	2.64078	4.72569	2.86714	65
chr5	150020667	150021298	SRR8550325_PAIRED_rmdup.narrowPeak_peak_75050	658	.	12.0155	68.534	65.804	412
chr5	150039098	150039407	SRR8550325_PAIRED_rmdup.narrowPeak_peak_75051	142	.	5.01748	16.4173	14.2028	132
chr5	150045765	150046561	SRR8550325_PAIRED_rmdup.narrowPeak_peak_75052	165	.	5.4136	18.776	16.5206	572
chr5	150051945	150052226	SRR8550325_PAIRED_rmdup.narrowPeak_peak_75053	181	.	5.67767	20.4007	18.1195	79
chr5	150055997	150056545	SRR8550325_PAIRED_rmdup.narrowPeak_peak_75054	197	.	5.94175	22.065	19.7589	238
chr5	150070134	150070370	SRR8550325_PAIRED_rmdup.narrowPeak_peak_75055	49	.	3.16893	6.8899	4.9262	150
chr5	150097569	150098069	SRR8550325_PAIRED_rmdup.narrowPeak_peak_75056	785	.	13.468	81.3937	78.5814	242
chr5	150118203	150119354	SRR8550325_PAIRED_rmdup.narrowPeak_peak_75057	1424	.	20.0699	145.648	142.483	478
chr5	150152015	150152657	SRR8550325_PAIRED_rmdup.narrowPeak_peak_75058	461	.	9.63884	48.7655	46.1811	378
chr5	150159243	150159534	SRR8550325_PAIRED_rmdup.narrowPeak_peak_75059	33	.	2.77282	5.23843	3.35113	160
chr5	150161250	150161434	SRR8550325_PAIRED_rmdup.narrowPeak_peak_75060	54	.	3.30097	7.4757	5.48924	116
chr5	150168677	150169073	SRR8550325_PAIRED_rmdup.narrowPeak_peak_75061	441	.	9.37476	46.6793	44.1123	275
chr5	150195562	150196627	SRR8550325_PAIRED_rmdup.narrowPeak_peak_75062	400	.	8.84661	42.5802	40.0484	824
chr5	150196914	150197108	SRR8550325_PAIRED_rmdup.narrowPeak_peak_75063	66	.	3.56505	8.69641	6.66747	60
chr5	150207880	150208217	SRR8550325_PAIRED_rmdup.narrowPeak_peak_75064	38	.	2.90486	5.77056	3.8563	159
chr5	150220444	150220698	SRR8550325_PAIRED_rmdup.narrowPeak_peak_75065	112	.	4.48932	13.4302	11.2755	44
chr5	150232921	150233574	SRR8550325_PAIRED_rmdup.narrowPeak_peak_75066	257	.	6.86602	28.1786	25.7927	408
chr5	150238236	150238373	SRR8550325_PAIRED_rmdup.narrowPeak_peak_75067	38	.	2.90486	5.77056	3.8563	34
chr5	150259206	150259359	SRR8550325_PAIRED_rmdup.narrowPeak_peak_75068	33	.	2.77282	5.23843	3.35113	22
chr5	150259593	150260214	SRR8550325_PAIRED_rmdup.narrowPeak_peak_75069	231	.	6.46991	25.5058	23.1529	282
chr5	150295204	150295447	SRR8550325_PAIRED_rmdup.narrowPeak_peak_75070	60	.	3.43301	8.07807	6.06978	159
chr5	150325613	150325862	SRR8550325_PAIRED_rmdup.narrowPeak_peak_75071	38	.	2.90486	5.77056	3.8563	170
chr5	150341118	150341283	SRR8550325_PAIRED_rmdup.narrowPeak_peak_75072	38	.	2.90486	5.77056	3.8563	119
chr5	150384957	150385094	SRR8550325_PAIRED_rmdup.narrowPeak_peak_75073	38	.	2.90486	5.77056	3.8563	28
chr5	150402877	150403425	SRR8550325_PAIRED_rmdup.narrowPeak_peak_75074	266	.	6.99806	29.0862	26.6896	141
chr5	150408872	150410095	SRR8550325_PAIRED_rmdup.narrowPeak_peak_75075	400	.	8.84661	42.5802	40.0484	911
chr5	150418173	150418390	SRR8550325_PAIRED_rmdup.narrowPeak_peak_75076	43	.	3.0369	6.32129	4.38156	103
chr5	150426614	150426862	SRR8550325_PAIRED_rmdup.narrowPeak_peak_75077	24	.	2.50874	4.23318	2.40547	167
chr5	150436556	150436803	SRR8550325_PAIRED_rmdup.narrowPeak_peak_75078	85	.	3.96117	10.642	8.55543	173
chr5	150436975	150437118	SRR8550325_PAIRED_rmdup.narrowPeak_peak_75079	28	.	2.64078	4.72569	2.86714	24
chr5	150441745	150442064	SRR8550325_PAIRED_rmdup.narrowPeak_peak_75080	173	.	5.54564	19.5833	17.3149	156
chr5	150446502	150446986	SRR8550325_PAIRED_rmdup.narrowPeak_peak_75081	222	.	6.33787	24.6321	22.2906	246
chr5	150457956	150458812	SRR8550325_PAIRED_rmdup.narrowPeak_peak_75082	341	.	8.05437	36.6261	34.1494	443
chr5	150466355	150466718	SRR8550325_PAIRED_rmdup.narrowPeak_peak_75083	49	.	3.16893	6.8899	4.9262	119
chr5	150485145	150485588	SRR8550325_PAIRED_rmdup.narrowPeak_peak_75084	189	.	5.80971	21.228	18.9342	213
chr5	150495811	150496291	SRR8550325_PAIRED_rmdup.narrowPeak_peak_75085	105	.	4.35728	12.7136	10.5751	225
chr5	150522239	150523520	SRR8550325_PAIRED_rmdup.narrowPeak_peak_75086	2376	.	28.7845	241.237	237.618	403
chr5	150578961	150579150	SRR8550325_PAIRED_rmdup.narrowPeak_peak_75087	24	.	2.50874	4.23318	2.40547	175
chr5	150593205	150594995	SRR8550325_PAIRED_rmdup.narrowPeak_peak_75088	1030	.	16.1087	106.054	103.098	1326
chr5	150598278	150598624	SRR8550325_PAIRED_rmdup.narrowPeak_peak_75089	72	.	3.69709	9.33019	7.28128	152
chr5	150599675	150599957	SRR8550325_PAIRED_rmdup.narrowPeak_peak_75090	38	.	2.90486	5.77056	3.8563	55
chr5	150611705	150611942	SRR8550325_PAIRED_rmdup.narrowPeak_peak_75091	43	.	3.0369	6.32129	4.38156	164
chr5	150629350	150629794	SRR8550325_PAIRED_rmdup.narrowPeak_peak_75092	105	.	4.35728	12.7136	10.5751	78
chr5	150664752	150666376	SRR8550325_PAIRED_rmdup.narrowPeak_peak_75093	5774	.	55.5884	582.251	577.448	1000
chr5	150672916	150674655	SRR8550325_PAIRED_rmdup.narrowPeak_peak_75094	2136	.	26.6719	217.151	213.64	676
chr5	150702405	150702943	SRR8550325_PAIRED_rmdup.narrowPeak_peak_75095	66	.	3.56505	8.69641	6.66747	502
chr5	150717743	150718173	SRR8550325_PAIRED_rmdup.narrowPeak_peak_75096	612	.	11.4874	63.9965	61.2977	240
chr5	150772361	150772832	SRR8550325_PAIRED_rmdup.narrowPeak_peak_75097	181	.	5.67767	20.4007	18.1195	292
chr5	150813919	150814330	SRR8550325_PAIRED_rmdup.narrowPeak_peak_75098	43	.	3.0369	6.32129	4.38156	356
chr5	150839141	150841022	SRR8550325_PAIRED_rmdup.narrowPeak_peak_75099	1617	.	21.9185	165.037	161.774	1019
chr5	150878744	150879516	SRR8550325_PAIRED_rmdup.narrowPeak_peak_75100	240	.	6.60195	26.3883	24.0242	491
chr5	150893910	150894903	SRR8550325_PAIRED_rmdup.narrowPeak_peak_75101	181	.	5.67767	20.4007	18.1195	283
chr5	150912007	150913163	SRR8550325_PAIRED_rmdup.narrowPeak_peak_75102	240	.	6.60195	26.3883	24.0242	344
chr5	150922674	150922920	SRR8550325_PAIRED_rmdup.narrowPeak_peak_75103	79	.	3.82913	9.97888	7.91078	58
chr5	150923094	150923517	SRR8550325_PAIRED_rmdup.narrowPeak_peak_75104	105	.	4.35728	12.7136	10.5751	239
chr5	150936254	150936837	SRR8550325_PAIRED_rmdup.narrowPeak_peak_75105	66	.	3.56505	8.69641	6.66747	418
chr5	150937399	150937806	SRR8550325_PAIRED_rmdup.narrowPeak_peak_75106	149	.	5.14952	17.1927	14.9642	258
chr5	150952359	150953533	SRR8550325_PAIRED_rmdup.narrowPeak_peak_75107	525	.	10.4311	55.1632	52.5283	469
chr5	150977590	150977748	SRR8550325_PAIRED_rmdup.narrowPeak_peak_75108	19	.	2.3767	3.76182	1.96753	133
chr5	150979614	150980063	SRR8550325_PAIRED_rmdup.narrowPeak_peak_75109	43	.	3.0369	6.32129	4.38156	206
chr5	151019321	151019725	SRR8550325_PAIRED_rmdup.narrowPeak_peak_75110	54	.	3.30097	7.4757	5.48924	250
chr5	151023303	151023871	SRR8550325_PAIRED_rmdup.narrowPeak_peak_75111	165	.	5.4136	18.776	16.5206	321
chr5	151026738	151028009	SRR8550325_PAIRED_rmdup.narrowPeak_peak_75112	906	.	14.7884	93.5309	90.6459	612
chr5	151031884	151032147	SRR8550325_PAIRED_rmdup.narrowPeak_peak_75113	54	.	3.30097	7.4757	5.48924	69
chr5	151034672	151034920	SRR8550325_PAIRED_rmdup.narrowPeak_peak_75114	24	.	2.50874	4.23318	2.40547	99
chr5	151046778	151047271	SRR8550325_PAIRED_rmdup.narrowPeak_peak_75115	231	.	6.46991	25.5058	23.1529	306
chr5	151047463	151048071	SRR8550325_PAIRED_rmdup.narrowPeak_peak_75116	43	.	3.0369	6.32129	4.38156	247
chr5	151054671	151055077	SRR8550325_PAIRED_rmdup.narrowPeak_peak_75117	173	.	5.54564	19.5833	17.3149	183
chr5	151056264	151057224	SRR8550325_PAIRED_rmdup.narrowPeak_peak_75118	66	.	3.56505	8.69641	6.66747	331
chr5	151058135	151058348	SRR8550325_PAIRED_rmdup.narrowPeak_peak_75119	38	.	2.90486	5.77056	3.8563	137
chr5	151059504	151059706	SRR8550325_PAIRED_rmdup.narrowPeak_peak_75120	38	.	2.90486	5.77056	3.8563	85
chr5	151060351	151060788	SRR8550325_PAIRED_rmdup.narrowPeak_peak_75121	142	.	5.01748	16.4173	14.2028	147
chr5	151070531	151071770	SRR8550325_PAIRED_rmdup.narrowPeak_peak_75122	715	.	12.6757	74.3121	71.5444	503
chr5	151097274	151097472	SRR8550325_PAIRED_rmdup.narrowPeak_peak_75123	28	.	2.64078	4.72569	2.86714	10
chr5	151108597	151108877	SRR8550325_PAIRED_rmdup.narrowPeak_peak_75124	19	.	2.3767	3.76182	1.96753	113
chr5	151126112	151126727	SRR8550325_PAIRED_rmdup.narrowPeak_peak_75125	127	.	4.7534	14.9002	12.7147	279
chr5	151126866	151127726	SRR8550325_PAIRED_rmdup.narrowPeak_peak_75126	38	.	2.90486	5.77056	3.8563	129
chr5	151135741	151136467	SRR8550325_PAIRED_rmdup.narrowPeak_peak_75127	514	.	10.299	54.0829	51.4561	341
chr5	151142102	151144091	SRR8550325_PAIRED_rmdup.narrowPeak_peak_75128	2698	.	31.5573	273.618	269.86	973
chr5	151149378	151150366	SRR8550325_PAIRED_rmdup.narrowPeak_peak_75129	410	.	8.97865	43.5956	41.0548	317
chr5	151184013	151184361	SRR8550325_PAIRED_rmdup.narrowPeak_peak_75130	38	.	2.90486	5.77056	3.8563	154
chr5	151189441	151190727	SRR8550325_PAIRED_rmdup.narrowPeak_peak_75131	2436	.	29.3126	247.34	243.694	843
chr5	151191062	151191285	SRR8550325_PAIRED_rmdup.narrowPeak_peak_75132	24	.	2.50874	4.23318	2.40547	220
chr5	151193944	151194108	SRR8550325_PAIRED_rmdup.narrowPeak_peak_75133	24	.	2.50874	4.23318	2.40547	0
chr5	151216291	151216733	SRR8550325_PAIRED_rmdup.narrowPeak_peak_75134	105	.	4.35728	12.7136	10.5751	209
chr5	151218809	151219087	SRR8550325_PAIRED_rmdup.narrowPeak_peak_75135	119	.	4.62136	14.1592	11.9888	114
chr5	151219561	151219731	SRR8550325_PAIRED_rmdup.narrowPeak_peak_75136	38	.	2.90486	5.77056	3.8563	44
chr5	151233066	151234075	SRR8550325_PAIRED_rmdup.narrowPeak_peak_75137	624	.	11.6194	65.1236	62.4169	609
chr5	151246454	151246695	SRR8550325_PAIRED_rmdup.narrowPeak_peak_75138	98	.	4.22525	12.0098	9.88794	92
chr5	151247024	151248157	SRR8550325_PAIRED_rmdup.narrowPeak_peak_75139	189	.	5.80971	21.228	18.9342	223
chr5	151292417	151292567	SRR8550325_PAIRED_rmdup.narrowPeak_peak_75140	38	.	2.90486	5.77056	3.8563	14
chr5	151316225	151316747	SRR8550325_PAIRED_rmdup.narrowPeak_peak_75141	149	.	5.14952	17.1927	14.9642	69
chr5	151367794	151369730	SRR8550325_PAIRED_rmdup.narrowPeak_peak_75142	6412	.	60.2098	646.111	641.211	940
chr5	151394185	151394489	SRR8550325_PAIRED_rmdup.narrowPeak_peak_75143	49	.	3.16893	6.8899	4.9262	176
chr5	151403553	151403803	SRR8550325_PAIRED_rmdup.narrowPeak_peak_75144	43	.	3.0369	6.32129	4.38156	210
chr5	151405256	151405832	SRR8550325_PAIRED_rmdup.narrowPeak_peak_75145	79	.	3.82913	9.97888	7.91078	444
chr5	151427586	151427766	SRR8550325_PAIRED_rmdup.narrowPeak_peak_75146	28	.	2.64078	4.72569	2.86714	113
chr5	151601649	151601985	SRR8550325_PAIRED_rmdup.narrowPeak_peak_75147	49	.	3.16893	6.8899	4.9262	201
chr5	151641525	151642006	SRR8550325_PAIRED_rmdup.narrowPeak_peak_75148	49	.	3.16893	6.8899	4.9262	210
chr5	151644908	151645067	SRR8550325_PAIRED_rmdup.narrowPeak_peak_75149	85	.	3.96117	10.642	8.55543	103
chr5	151650427	151651945	SRR8550325_PAIRED_rmdup.narrowPeak_peak_75150	5132	.	50.835	517.886	513.235	829
chr5	151686558	151687340	SRR8550325_PAIRED_rmdup.narrowPeak_peak_75151	918	.	14.9204	94.7664	91.8743	500
chr6	3340826	3341465	SRR8550325_PAIRED_rmdup.narrowPeak_peak_75159	222	.	6.33787	24.6321	22.2906	296
chr6	3399374	3399707	SRR8550325_PAIRED_rmdup.narrowPeak_peak_75160	400	.	8.84661	42.5802	40.0484	178
chr6	3444072	3444317	SRR8550325_PAIRED_rmdup.narrowPeak_peak_75161	49	.	3.16893	6.8899	4.9262	94
chr6	3447468	3447873	SRR8550325_PAIRED_rmdup.narrowPeak_peak_75162	624	.	11.6194	65.1236	62.4169	122
chr6	3454568	3454825	SRR8550325_PAIRED_rmdup.narrowPeak_peak_75163	54	.	3.30097	7.4757	5.48924	146
chr6	3456097	3456383	SRR8550325_PAIRED_rmdup.narrowPeak_peak_75164	33	.	2.77282	5.23843	3.35113	186
chr6	3462816	3462974	SRR8550325_PAIRED_rmdup.narrowPeak_peak_75165	33	.	2.77282	5.23843	3.35113	92
chr6	3463253	3463441	SRR8550325_PAIRED_rmdup.narrowPeak_peak_75166	19	.	2.3767	3.76182	1.96753	39
chr6	3496165	3496638	SRR8550325_PAIRED_rmdup.narrowPeak_peak_75167	249	.	6.73399	27.2792	24.9042	200
chr6	3497994	3498853	SRR8550325_PAIRED_rmdup.narrowPeak_peak_75168	2652	.	31.1612	268.942	265.203	352
chr6	3509759	3510367	SRR8550325_PAIRED_rmdup.narrowPeak_peak_75169	249	.	6.73399	27.2792	24.9042	222
chr6	3512723	3512899	SRR8550325_PAIRED_rmdup.narrowPeak_peak_75170	54	.	3.30097	7.4757	5.48924	122
chr6	3560108	3560471	SRR8550325_PAIRED_rmdup.narrowPeak_peak_75171	181	.	5.67767	20.4007	18.1195	120
chr6	3620523	3620959	SRR8550325_PAIRED_rmdup.narrowPeak_peak_75172	181	.	5.67767	20.4007	18.1195	150
chr6	3745672	3745952	SRR8550325_PAIRED_rmdup.narrowPeak_peak_75173	112	.	4.48932	13.4302	11.2755	105
chr6	3755673	3755948	SRR8550325_PAIRED_rmdup.narrowPeak_peak_75174	66	.	3.56505	8.69641	6.66747	169
chr6	3763327	3764785	SRR8550325_PAIRED_rmdup.narrowPeak_peak_75175	612	.	11.4874	63.9965	61.2977	427
chr6	3767225	3767423	SRR8550325_PAIRED_rmdup.narrowPeak_peak_75176	43	.	3.0369	6.32129	4.38156	190
chr6	3782519	3782845	SRR8550325_PAIRED_rmdup.narrowPeak_peak_75177	85	.	3.96117	10.642	8.55543	159
chr6	3915319	3916545	SRR8550325_PAIRED_rmdup.narrowPeak_peak_75178	165	.	5.4136	18.776	16.5206	667
chr6	3935182	3935530	SRR8550325_PAIRED_rmdup.narrowPeak_peak_75179	38	.	2.90486	5.77056	3.8563	65
chr6	3937151	3937748	SRR8550325_PAIRED_rmdup.narrowPeak_peak_75180	149	.	5.14952	17.1927	14.9642	387
chr6	3949175	3949400	SRR8550325_PAIRED_rmdup.narrowPeak_peak_75181	60	.	3.43301	8.07807	6.06978	112
chr6	3968335	3968498	SRR8550325_PAIRED_rmdup.narrowPeak_peak_75182	33	.	2.77282	5.23843	3.35113	86
chr6	4003496	4003725	SRR8550325_PAIRED_rmdup.narrowPeak_peak_75183	60	.	3.43301	8.07807	6.06978	108
chr6	4003910	4004487	SRR8550325_PAIRED_rmdup.narrowPeak_peak_75184	918	.	14.9204	94.7664	91.8743	228
chr6	4086500	4087332	SRR8550325_PAIRED_rmdup.narrowPeak_peak_75185	2436	.	29.3126	247.34	243.694	468
chr6	4200649	4200827	SRR8550325_PAIRED_rmdup.narrowPeak_peak_75186	28	.	2.64078	4.72569	2.86714	127
chr6	4209559	4209788	SRR8550325_PAIRED_rmdup.narrowPeak_peak_75187	85	.	3.96117	10.642	8.55543	87
chr6	4219772	4220062	SRR8550325_PAIRED_rmdup.narrowPeak_peak_75188	49	.	3.16893	6.8899	4.9262	77
chr6	4276587	4276930	SRR8550325_PAIRED_rmdup.narrowPeak_peak_75189	119	.	4.62136	14.1592	11.9888	245
chr6	4277455	4277645	SRR8550325_PAIRED_rmdup.narrowPeak_peak_75190	43	.	3.0369	6.32129	4.38156	141
chr6	4301672	4301842	SRR8550325_PAIRED_rmdup.narrowPeak_peak_75191	173	.	5.54564	19.5833	17.3149	82
chr6	4375680	4375838	SRR8550325_PAIRED_rmdup.narrowPeak_peak_75192	24	.	2.50874	4.23318	2.40547	20
chr6	4407804	4408051	SRR8550325_PAIRED_rmdup.narrowPeak_peak_75193	134	.	4.88544	15.653	13.4528	77
chr6	4414279	4414424	SRR8550325_PAIRED_rmdup.narrowPeak_peak_75194	98	.	4.22525	12.0098	9.88794	65
chr6	4417019	4417579	SRR8550325_PAIRED_rmdup.narrowPeak_peak_75195	762	.	13.2039	79.0158	76.2183	320
chr6	4418161	4418322	SRR8550325_PAIRED_rmdup.narrowPeak_peak_75196	28	.	2.64078	4.72569	2.86714	119
chr6	4437757	4438023	SRR8550325_PAIRED_rmdup.narrowPeak_peak_75197	54	.	3.30097	7.4757	5.48924	82
chr6	4455326	4455901	SRR8550325_PAIRED_rmdup.narrowPeak_peak_75198	60	.	3.43301	8.07807	6.06978	400
chr6	4456610	4458664	SRR8550325_PAIRED_rmdup.narrowPeak_peak_75199	2285	.	27.9923	232.143	228.564	1111
chr6	4461039	4461248	SRR8550325_PAIRED_rmdup.narrowPeak_peak_75200	54	.	3.30097	7.4757	5.48924	70
chr6	4470395	4470592	SRR8550325_PAIRED_rmdup.narrowPeak_peak_75201	54	.	3.30097	7.4757	5.48924	54
chr6	4483697	4484775	SRR8550325_PAIRED_rmdup.narrowPeak_peak_75202	727	.	12.8078	75.4814	72.7061	816
chr6	4485322	4485537	SRR8550325_PAIRED_rmdup.narrowPeak_peak_75203	24	.	2.50874	4.23318	2.40547	95
chr6	4487850	4488626	SRR8550325_PAIRED_rmdup.narrowPeak_peak_75204	49	.	3.16893	6.8899	4.9262	658
chr6	4488983	4490318	SRR8550325_PAIRED_rmdup.narrowPeak_peak_75205	1005	.	15.8447	103.52	100.578	1115
chr6	4503236	4503406	SRR8550325_PAIRED_rmdup.narrowPeak_peak_75206	49	.	3.16893	6.8899	4.9262	34
chr6	4504416	4504835	SRR8550325_PAIRED_rmdup.narrowPeak_peak_75207	66	.	3.56505	8.69641	6.66747	264
chr6	4505110	4506522	SRR8550325_PAIRED_rmdup.narrowPeak_peak_75208	703	.	12.5437	73.1473	70.3871	536
chr6	4544641	4544862	SRR8550325_PAIRED_rmdup.narrowPeak_peak_75209	105	.	4.35728	12.7136	10.5751	141
chr6	4550003	4550238	SRR8550325_PAIRED_rmdup.narrowPeak_peak_75210	49	.	3.16893	6.8899	4.9262	131
chr6	4554399	4554675	SRR8550325_PAIRED_rmdup.narrowPeak_peak_75211	24	.	2.50874	4.23318	2.40547	20
chr6	4557005	4558131	SRR8550325_PAIRED_rmdup.narrowPeak_peak_75212	1424	.	20.0699	145.648	142.483	341
chr6	4561152	4562304	SRR8550325_PAIRED_rmdup.narrowPeak_peak_75213	493	.	10.035	51.9389	49.3287	682
chr6	4562492	4562698	SRR8550325_PAIRED_rmdup.narrowPeak_peak_75214	43	.	3.0369	6.32129	4.38156	9
chr6	4563410	4563892	SRR8550325_PAIRED_rmdup.narrowPeak_peak_75215	222	.	6.33787	24.6321	22.2906	297
chr6	4570188	4570923	SRR8550325_PAIRED_rmdup.narrowPeak_peak_75216	214	.	6.20583	23.7673	21.4373	454
chr6	4579726	4580104	SRR8550325_PAIRED_rmdup.narrowPeak_peak_75217	285	.	7.26214	30.9255	28.5081	143
chr6	4599324	4599500	SRR8550325_PAIRED_rmdup.narrowPeak_peak_75218	38	.	2.90486	5.77056	3.8563	56
chr6	4600345	4602391	SRR8550325_PAIRED_rmdup.narrowPeak_peak_75219	1575	.	21.5223	160.838	157.596	842
chr6	4603583	4603830	SRR8550325_PAIRED_rmdup.narrowPeak_peak_75220	38	.	2.90486	5.77056	3.8563	65
chr6	4634646	4634976	SRR8550325_PAIRED_rmdup.narrowPeak_peak_75221	43	.	3.0369	6.32129	4.38156	86
chr6	4685018	4685193	SRR8550325_PAIRED_rmdup.narrowPeak_peak_75222	49	.	3.16893	6.8899	4.9262	128
chr6	4695635	4696019	SRR8550325_PAIRED_rmdup.narrowPeak_peak_75223	49	.	3.16893	6.8899	4.9262	161
chr6	4724392	4724750	SRR8550325_PAIRED_rmdup.narrowPeak_peak_75224	119	.	4.62136	14.1592	11.9888	200
chr6	4733096	4733573	SRR8550325_PAIRED_rmdup.narrowPeak_peak_75225	98	.	4.22525	12.0098	9.88794	287
chr6	4738153	4738338	SRR8550325_PAIRED_rmdup.narrowPeak_peak_75226	33	.	2.77282	5.23843	3.35113	106
chr6	4746136	4746300	SRR8550325_PAIRED_rmdup.narrowPeak_peak_75227	222	.	6.33787	24.6321	22.2906	46
chr6	4746588	4747171	SRR8550325_PAIRED_rmdup.narrowPeak_peak_75228	222	.	6.33787	24.6321	22.2906	477
chr6	4747323	4749909	SRR8550325_PAIRED_rmdup.narrowPeak_peak_75229	1858	.	24.1631	189.265	185.884	1851
chr6	4751075	4751854	SRR8550325_PAIRED_rmdup.narrowPeak_peak_75230	380	.	8.58253	40.5688	38.055	598
chr6	4754999	4755213	SRR8550325_PAIRED_rmdup.narrowPeak_peak_75231	24	.	2.50874	4.23318	2.40547	18
chr6	4760736	4761461	SRR8550325_PAIRED_rmdup.narrowPeak_peak_75232	60	.	3.43301	8.07807	6.06978	277
chr6	4793733	4793905	SRR8550325_PAIRED_rmdup.narrowPeak_peak_75233	28	.	2.64078	4.72569	2.86714	4
chr6	4805683	4806145	SRR8550325_PAIRED_rmdup.narrowPeak_peak_75234	92	.	4.09321	11.3191	9.2146	163
chr6	4806614	4807590	SRR8550325_PAIRED_rmdup.narrowPeak_peak_75235	351	.	8.18641	37.6015	35.1155	575
chr6	4811606	4811747	SRR8550325_PAIRED_rmdup.narrowPeak_peak_75236	19	.	2.3767	3.76182	1.96753	88
chr6	4812560	4813824	SRR8550325_PAIRED_rmdup.narrowPeak_peak_75237	1438	.	20.202	147.015	143.843	870
chr6	4845084	4845295	SRR8550325_PAIRED_rmdup.narrowPeak_peak_75238	38	.	2.90486	5.77056	3.8563	88
chr6	4846688	4846973	SRR8550325_PAIRED_rmdup.narrowPeak_peak_75239	119	.	4.62136	14.1592	11.9888	127
chr6	4847303	4847501	SRR8550325_PAIRED_rmdup.narrowPeak_peak_75240	33	.	2.77282	5.23843	3.35113	133
chr6	4875079	4875738	SRR8550325_PAIRED_rmdup.narrowPeak_peak_75241	134	.	4.88544	15.653	13.4528	169
chr6	4892464	4893528	SRR8550325_PAIRED_rmdup.narrowPeak_peak_75242	189	.	5.80971	21.228	18.9342	127
chr6	4902584	4904563	SRR8550325_PAIRED_rmdup.narrowPeak_peak_75243	1303	.	18.8816	133.475	130.372	1129
chr6	4938629	4939237	SRR8550325_PAIRED_rmdup.narrowPeak_peak_75244	257	.	6.86602	28.1786	25.7927	535
chr6	4949629	4950050	SRR8550325_PAIRED_rmdup.narrowPeak_peak_75245	127	.	4.7534	14.9002	12.7147	277
chr6	4952805	4953659	SRR8550325_PAIRED_rmdup.narrowPeak_peak_75246	1493	.	20.7301	152.511	149.311	454
chr6	4972885	4973063	SRR8550325_PAIRED_rmdup.narrowPeak_peak_75247	33	.	2.77282	5.23843	3.35113	88
chr6	4982665	4982965	SRR8550325_PAIRED_rmdup.narrowPeak_peak_75248	189	.	5.80971	21.228	18.9342	88
chr6	4993792	4994887	SRR8550325_PAIRED_rmdup.narrowPeak_peak_75249	266	.	6.99806	29.0862	26.6896	338
chr6	4998651	4999212	SRR8550325_PAIRED_rmdup.narrowPeak_peak_75250	98	.	4.22525	12.0098	9.88794	216
chr6	5005509	5005781	SRR8550325_PAIRED_rmdup.narrowPeak_peak_75251	38	.	2.90486	5.77056	3.8563	169
chr6	5010865	5011059	SRR8550325_PAIRED_rmdup.narrowPeak_peak_75252	33	.	2.77282	5.23843	3.35113	143
chr6	5018042	5018276	SRR8550325_PAIRED_rmdup.narrowPeak_peak_75253	66	.	3.56505	8.69641	6.66747	113
chr6	5029507	5029713	SRR8550325_PAIRED_rmdup.narrowPeak_peak_75254	38	.	2.90486	5.77056	3.8563	153
chr6	5081022	5081676	SRR8550325_PAIRED_rmdup.narrowPeak_peak_75255	557	.	10.8272	58.4366	55.7775	288
chr6	5082104	5082666	SRR8550325_PAIRED_rmdup.narrowPeak_peak_75256	181	.	5.67767	20.4007	18.1195	223
chr6	5082807	5083065	SRR8550325_PAIRED_rmdup.narrowPeak_peak_75257	43	.	3.0369	6.32129	4.38156	232
chr6	5093633	5093883	SRR8550325_PAIRED_rmdup.narrowPeak_peak_75258	28	.	2.64078	4.72569	2.86714	17
chr6	5099027	5100325	SRR8550325_PAIRED_rmdup.narrowPeak_peak_75259	1370	.	19.5418	140.209	137.071	347
chr6	5108398	5109164	SRR8550325_PAIRED_rmdup.narrowPeak_peak_75260	189	.	5.80971	21.228	18.9342	270
chr6	5110266	5111171	SRR8550325_PAIRED_rmdup.narrowPeak_peak_75261	1237	.	18.2214	126.818	123.749	360
chr6	5112662	5113303	SRR8550325_PAIRED_rmdup.narrowPeak_peak_75262	33	.	2.77282	5.23843	3.35113	299
chr6	5147966	5148416	SRR8550325_PAIRED_rmdup.narrowPeak_peak_75263	49	.	3.16893	6.8899	4.9262	393
chr6	5178285	5179483	SRR8550325_PAIRED_rmdup.narrowPeak_peak_75264	430	.	9.24273	45.6452	43.0868	1088
chr6	5186487	5186805	SRR8550325_PAIRED_rmdup.narrowPeak_peak_75265	72	.	3.69709	9.33019	7.28128	212
chr6	5255899	5256611	SRR8550325_PAIRED_rmdup.narrowPeak_peak_75266	451	.	9.5068	47.7194	45.1437	372
chr6	5269782	5269938	SRR8550325_PAIRED_rmdup.narrowPeak_peak_75267	43	.	3.0369	6.32129	4.38156	133
chr6	5297210	5298706	SRR8550325_PAIRED_rmdup.narrowPeak_peak_75268	1018	.	15.9767	104.785	101.836	1083
chr6	5379342	5381222	SRR8550325_PAIRED_rmdup.narrowPeak_peak_75269	430	.	9.24273	45.6452	43.0868	1378
chr6	5382641	5382874	SRR8550325_PAIRED_rmdup.narrowPeak_peak_75270	127	.	4.7534	14.9002	12.7147	106
chr6	5383427	5384613	SRR8550325_PAIRED_rmdup.narrowPeak_peak_75271	257	.	6.86602	28.1786	25.7927	895
chr6	5389782	5390735	SRR8550325_PAIRED_rmdup.narrowPeak_peak_75272	590	.	11.2233	61.7573	59.0744	513
chr6	5391054	5391304	SRR8550325_PAIRED_rmdup.narrowPeak_peak_75273	60	.	3.43301	8.07807	6.06978	118
chr6	5395208	5395419	SRR8550325_PAIRED_rmdup.narrowPeak_peak_75274	19	.	2.3767	3.76182	1.96753	28
chr6	5396817	5396968	SRR8550325_PAIRED_rmdup.narrowPeak_peak_75275	28	.	2.64078	4.72569	2.86714	109
chr6	5401305	5401692	SRR8550325_PAIRED_rmdup.narrowPeak_peak_75276	331	.	7.92234	35.6577	33.1906	226
chr6	5408513	5409059	SRR8550325_PAIRED_rmdup.narrowPeak_peak_75277	312	.	7.65826	33.7425	31.2949	120
chr6	5410865	5411232	SRR8550325_PAIRED_rmdup.narrowPeak_peak_75278	165	.	5.4136	18.776	16.5206	240
chr6	5442524	5442905	SRR8550325_PAIRED_rmdup.narrowPeak_peak_75279	98	.	4.22525	12.0098	9.88794	181
chr6	5495823	5496992	SRR8550325_PAIRED_rmdup.narrowPeak_peak_75280	601	.	11.3553	62.8744	60.1836	897
chr6	5509568	5510041	SRR8550325_PAIRED_rmdup.narrowPeak_peak_75281	157	.	5.28156	17.979	15.737	323
chr6	5581581	5581802	SRR8550325_PAIRED_rmdup.narrowPeak_peak_75282	85	.	3.96117	10.642	8.55543	58
chr6	5589580	5590097	SRR8550325_PAIRED_rmdup.narrowPeak_peak_75283	482	.	9.90292	50.8754	48.2736	243
chr6	5725425	5726874	SRR8550325_PAIRED_rmdup.narrowPeak_peak_75288	750	.	13.0719	77.8333	75.0432	401
chr6	5775549	5775800	SRR8550325_PAIRED_rmdup.narrowPeak_peak_75289	43	.	3.0369	6.32129	4.38156	75
chr6	5802273	5803559	SRR8550325_PAIRED_rmdup.narrowPeak_peak_75290	612	.	11.4874	63.9965	61.2977	320
chr6	5807873	5808672	SRR8550325_PAIRED_rmdup.narrowPeak_peak_75291	680	.	12.2796	70.8314	68.0862	328
chr6	5816442	5816719	SRR8550325_PAIRED_rmdup.narrowPeak_peak_75292	134	.	4.88544	15.653	13.4528	158
chr6	5817183	5817681	SRR8550325_PAIRED_rmdup.narrowPeak_peak_75293	54	.	3.30097	7.4757	5.48924	138
chr6	5825557	5825958	SRR8550325_PAIRED_rmdup.narrowPeak_peak_75294	92	.	4.09321	11.3191	9.2146	183
chr6	5828140	5829810	SRR8550325_PAIRED_rmdup.narrowPeak_peak_75295	680	.	12.2796	70.8314	68.0862	558
chr6	5858497	5859016	SRR8550325_PAIRED_rmdup.narrowPeak_peak_75296	85	.	3.96117	10.642	8.55543	159
chr6	5920854	5921115	SRR8550325_PAIRED_rmdup.narrowPeak_peak_75297	54	.	3.30097	7.4757	5.48924	25
chr6	5935654	5935846	SRR8550325_PAIRED_rmdup.narrowPeak_peak_75298	98	.	4.22525	12.0098	9.88794	100
chr6	5949915	5950402	SRR8550325_PAIRED_rmdup.narrowPeak_peak_75299	240	.	6.60195	26.3883	24.0242	204
chr6	5956404	5956732	SRR8550325_PAIRED_rmdup.narrowPeak_peak_75300	92	.	4.09321	11.3191	9.2146	75
chr6	5992496	5992679	SRR8550325_PAIRED_rmdup.narrowPeak_peak_75301	85	.	3.96117	10.642	8.55543	110
chr6	6005566	6006375	SRR8550325_PAIRED_rmdup.narrowPeak_peak_75302	1030	.	16.1087	106.054	103.098	388
chr6	6016805	6017446	SRR8550325_PAIRED_rmdup.narrowPeak_peak_75303	568	.	10.9592	59.5383	56.8712	322
chr6	6038878	6039394	SRR8550325_PAIRED_rmdup.narrowPeak_peak_75304	92	.	4.09321	11.3191	9.2146	245
chr6	6058693	6058852	SRR8550325_PAIRED_rmdup.narrowPeak_peak_75305	33	.	2.77282	5.23843	3.35113	64
chr6	6101126	6101297	SRR8550325_PAIRED_rmdup.narrowPeak_peak_75306	105	.	4.35728	12.7136	10.5751	122
chr6	6113865	6114508	SRR8550325_PAIRED_rmdup.narrowPeak_peak_75307	165	.	5.4136	18.776	16.5206	411
chr6	6114962	6115507	SRR8550325_PAIRED_rmdup.narrowPeak_peak_75308	49	.	3.16893	6.8899	4.9262	48
chr6	6117457	6117895	SRR8550325_PAIRED_rmdup.narrowPeak_peak_75309	197	.	5.94175	22.065	19.7589	177
chr6	6143755	6144292	SRR8550325_PAIRED_rmdup.narrowPeak_peak_75310	24	.	2.50874	4.23318	2.40547	76
chr6	6159359	6159505	SRR8550325_PAIRED_rmdup.narrowPeak_peak_75311	43	.	3.0369	6.32129	4.38156	108
chr6	6159795	6159991	SRR8550325_PAIRED_rmdup.narrowPeak_peak_75312	43	.	3.0369	6.32129	4.38156	21
chr6	6172825	6173044	SRR8550325_PAIRED_rmdup.narrowPeak_peak_75313	38	.	2.90486	5.77056	3.8563	96
chr6	6173931	6174144	SRR8550325_PAIRED_rmdup.narrowPeak_peak_75314	119	.	4.62136	14.1592	11.9888	107
chr6	6174304	6174476	SRR8550325_PAIRED_rmdup.narrowPeak_peak_75315	24	.	2.50874	4.23318	2.40547	142
chr6	6191673	6192029	SRR8550325_PAIRED_rmdup.narrowPeak_peak_75316	38	.	2.90486	5.77056	3.8563	23
chr6	6192384	6192663	SRR8550325_PAIRED_rmdup.narrowPeak_peak_75317	33	.	2.77282	5.23843	3.35113	255
chr6	6208575	6208777	SRR8550325_PAIRED_rmdup.narrowPeak_peak_75318	19	.	2.3767	3.76182	1.96753	6
chr6	6216195	6217557	SRR8550325_PAIRED_rmdup.narrowPeak_peak_75319	1645	.	22.1825	167.85	164.573	906
chr6	6299048	6299716	SRR8550325_PAIRED_rmdup.narrowPeak_peak_75320	157	.	5.28156	17.979	15.737	408
chr6	6322001	6322155	SRR8550325_PAIRED_rmdup.narrowPeak_peak_75321	49	.	3.16893	6.8899	4.9262	115
chr6	6338505	6338707	SRR8550325_PAIRED_rmdup.narrowPeak_peak_75322	28	.	2.64078	4.72569	2.86714	74
chr6	6363965	6364574	SRR8550325_PAIRED_rmdup.narrowPeak_peak_75323	240	.	6.60195	26.3883	24.0242	378
chr6	6389825	6390162	SRR8550325_PAIRED_rmdup.narrowPeak_peak_75324	119	.	4.62136	14.1592	11.9888	172
chr6	6458973	6459124	SRR8550325_PAIRED_rmdup.narrowPeak_peak_75326	49	.	3.16893	6.8899	4.9262	94
chr6	6459411	6460127	SRR8550325_PAIRED_rmdup.narrowPeak_peak_75327	222	.	6.33787	24.6321	22.2906	386
chr6	6463590	6464961	SRR8550325_PAIRED_rmdup.narrowPeak_peak_75328	738	.	12.9398	76.6552	73.8724	386
chr6	6466211	6466641	SRR8550325_PAIRED_rmdup.narrowPeak_peak_75329	322	.	7.7903	34.6965	32.239	252
chr6	6470485	6470689	SRR8550325_PAIRED_rmdup.narrowPeak_peak_75330	38	.	2.90486	5.77056	3.8563	90
chr6	6483816	6484141	SRR8550325_PAIRED_rmdup.narrowPeak_peak_75331	54	.	3.30097	7.4757	5.48924	269
chr6	6552145	6552328	SRR8550325_PAIRED_rmdup.narrowPeak_peak_75332	85	.	3.96117	10.642	8.55543	78
chr6	6566825	6567161	SRR8550325_PAIRED_rmdup.narrowPeak_peak_75333	38	.	2.90486	5.77056	3.8563	200
chr6	6577881	6579075	SRR8550325_PAIRED_rmdup.narrowPeak_peak_75334	1830	.	23.899	186.378	183.011	730
chr6	6604110	6604391	SRR8550325_PAIRED_rmdup.narrowPeak_peak_75335	19	.	2.3767	3.76182	1.96753	153
chr6	6662142	6662412	SRR8550325_PAIRED_rmdup.narrowPeak_peak_75336	66	.	3.56505	8.69641	6.66747	62
chr6	6697738	6698123	SRR8550325_PAIRED_rmdup.narrowPeak_peak_75337	43	.	3.0369	6.32129	4.38156	305
chr6	6785859	6786419	SRR8550325_PAIRED_rmdup.narrowPeak_peak_75338	275	.	7.1301	30.0019	27.5947	384
chr6	6850519	6850995	SRR8550325_PAIRED_rmdup.narrowPeak_peak_75339	43	.	3.0369	6.32129	4.38156	336
chr6	6851221	6851375	SRR8550325_PAIRED_rmdup.narrowPeak_peak_75340	19	.	2.3767	3.76182	1.96753	137
chr6	6854992	6855435	SRR8550325_PAIRED_rmdup.narrowPeak_peak_75341	66	.	3.56505	8.69641	6.66747	234
chr6	6856282	6856670	SRR8550325_PAIRED_rmdup.narrowPeak_peak_75342	72	.	3.69709	9.33019	7.28128	224
chr6	6859755	6860037	SRR8550325_PAIRED_rmdup.narrowPeak_peak_75343	66	.	3.56505	8.69641	6.66747	32
chr6	6860193	6861419	SRR8550325_PAIRED_rmdup.narrowPeak_peak_75344	127	.	4.7534	14.9002	12.7147	920
chr6	6862611	6865231	SRR8550325_PAIRED_rmdup.narrowPeak_peak_75345	1411	.	19.9379	144.284	141.125	262
chr6	6870326	6870680	SRR8550325_PAIRED_rmdup.narrowPeak_peak_75346	66	.	3.56505	8.69641	6.66747	193
chr6	6872805	6873041	SRR8550325_PAIRED_rmdup.narrowPeak_peak_75347	15	.	2.24466	3.3126	1.5551	47
chr6	6874034	6874644	SRR8550325_PAIRED_rmdup.narrowPeak_peak_75348	134	.	4.88544	15.653	13.4528	421
chr6	6875119	6875407	SRR8550325_PAIRED_rmdup.narrowPeak_peak_75349	28	.	2.64078	4.72569	2.86714	108
chr6	6876587	6876852	SRR8550325_PAIRED_rmdup.narrowPeak_peak_75350	19	.	2.3767	3.76182	1.96753	90
chr6	6878116	6880730	SRR8550325_PAIRED_rmdup.narrowPeak_peak_75351	351	.	8.18641	37.6015	35.1155	644
chr6	6881314	6882195	SRR8550325_PAIRED_rmdup.narrowPeak_peak_75352	312	.	7.65826	33.7425	31.2949	490
chr6	6882509	6882877	SRR8550325_PAIRED_rmdup.narrowPeak_peak_75353	49	.	3.16893	6.8899	4.9262	155
chr6	6884856	6885403	SRR8550325_PAIRED_rmdup.narrowPeak_peak_75354	451	.	9.5068	47.7194	45.1437	295
chr6	6914941	6915615	SRR8550325_PAIRED_rmdup.narrowPeak_peak_75355	410	.	8.97865	43.5956	41.0548	428
chr6	6955483	6956592	SRR8550325_PAIRED_rmdup.narrowPeak_peak_75356	2345	.	28.5204	238.198	234.592	421
chr6	7091582	7092343	SRR8550325_PAIRED_rmdup.narrowPeak_peak_75357	165	.	5.4136	18.776	16.5206	366
chr6	7120153	7120415	SRR8550325_PAIRED_rmdup.narrowPeak_peak_75358	92	.	4.09321	11.3191	9.2146	177
chr6	7133657	7134560	SRR8550325_PAIRED_rmdup.narrowPeak_peak_75359	557	.	10.8272	58.4366	55.7775	601
chr6	7197948	7198270	SRR8550325_PAIRED_rmdup.narrowPeak_peak_75360	28	.	2.64078	4.72569	2.86714	79
chr6	7198890	7199558	SRR8550325_PAIRED_rmdup.narrowPeak_peak_75361	112	.	4.48932	13.4302	11.2755	174
chr6	7473641	7474044	SRR8550325_PAIRED_rmdup.narrowPeak_peak_75362	66	.	3.56505	8.69641	6.66747	265
chr6	7496668	7497261	SRR8550325_PAIRED_rmdup.narrowPeak_peak_75363	257	.	6.86602	28.1786	25.7927	276
chr6	7554226	7555411	SRR8550325_PAIRED_rmdup.narrowPeak_peak_75364	257	.	6.86602	28.1786	25.7927	858
chr6	7555588	7555955	SRR8550325_PAIRED_rmdup.narrowPeak_peak_75365	60	.	3.43301	8.07807	6.06978	279
chr6	7556192	7556496	SRR8550325_PAIRED_rmdup.narrowPeak_peak_75366	79	.	3.82913	9.97888	7.91078	154
chr6	7557450	7558796	SRR8550325_PAIRED_rmdup.narrowPeak_peak_75367	703	.	12.5437	73.1473	70.3871	873
chr6	7562501	7562809	SRR8550325_PAIRED_rmdup.narrowPeak_peak_75368	66	.	3.56505	8.69641	6.66747	175
chr6	7600287	7600474	SRR8550325_PAIRED_rmdup.narrowPeak_peak_75369	85	.	3.96117	10.642	8.55543	104
chr6	7660661	7660970	SRR8550325_PAIRED_rmdup.narrowPeak_peak_75370	205	.	6.07379	22.9115	20.5933	195
chr6	7661594	7661854	SRR8550325_PAIRED_rmdup.narrowPeak_peak_75371	38	.	2.90486	5.77056	3.8563	43
chr6	7670554	7671016	SRR8550325_PAIRED_rmdup.narrowPeak_peak_75372	92	.	4.09321	11.3191	9.2146	219
chr6	7690523	7690730	SRR8550325_PAIRED_rmdup.narrowPeak_peak_75373	127	.	4.7534	14.9002	12.7147	142
chr6	7692160	7693869	SRR8550325_PAIRED_rmdup.narrowPeak_peak_75374	1687	.	22.5787	172.088	168.79	1081
chr6	7733000	7733755	SRR8550325_PAIRED_rmdup.narrowPeak_peak_75375	482	.	9.90292	50.8754	48.2736	276
chr6	7783162	7783403	SRR8550325_PAIRED_rmdup.narrowPeak_peak_75376	49	.	3.16893	6.8899	4.9262	137
chr6	7786892	7787050	SRR8550325_PAIRED_rmdup.narrowPeak_peak_75377	54	.	3.30097	7.4757	5.48924	25
chr6	7790152	7790353	SRR8550325_PAIRED_rmdup.narrowPeak_peak_75378	28	.	2.64078	4.72569	2.86714	81
chr6	7799879	7800126	SRR8550325_PAIRED_rmdup.narrowPeak_peak_75379	33	.	2.77282	5.23843	3.35113	60
chr6	7829459	7830046	SRR8550325_PAIRED_rmdup.narrowPeak_peak_75380	380	.	8.58253	40.5688	38.055	350
chr6	7832694	7833585	SRR8550325_PAIRED_rmdup.narrowPeak_peak_75381	303	.	7.52622	32.796	30.3583	225
chr6	7844057	7846102	SRR8550325_PAIRED_rmdup.narrowPeak_peak_75382	4695	.	47.534	474.04	469.515	649
chr6	7846941	7847088	SRR8550325_PAIRED_rmdup.narrowPeak_peak_75383	38	.	2.90486	5.77056	3.8563	50
chr6	7965840	7966585	SRR8550325_PAIRED_rmdup.narrowPeak_peak_75384	197	.	5.94175	22.065	19.7589	189
chr6	7971008	7971345	SRR8550325_PAIRED_rmdup.narrowPeak_peak_75385	181	.	5.67767	20.4007	18.1195	172
chr6	7983654	7983977	SRR8550325_PAIRED_rmdup.narrowPeak_peak_75386	197	.	5.94175	22.065	19.7589	199
chr6	8019584	8019837	SRR8550325_PAIRED_rmdup.narrowPeak_peak_75387	43	.	3.0369	6.32129	4.38156	153
chr6	8032542	8032815	SRR8550325_PAIRED_rmdup.narrowPeak_peak_75388	72	.	3.69709	9.33019	7.28128	98
chr6	8046502	8046940	SRR8550325_PAIRED_rmdup.narrowPeak_peak_75389	66	.	3.56505	8.69641	6.66747	140
chr6	8063090	8063443	SRR8550325_PAIRED_rmdup.narrowPeak_peak_75390	181	.	5.67767	20.4007	18.1195	155
chr6	8066138	8066485	SRR8550325_PAIRED_rmdup.narrowPeak_peak_75391	257	.	6.86602	28.1786	25.7927	272
chr6	8069111	8069284	SRR8550325_PAIRED_rmdup.narrowPeak_peak_75392	49	.	3.16893	6.8899	4.9262	100
chr6	8070315	8070720	SRR8550325_PAIRED_rmdup.narrowPeak_peak_75393	205	.	6.07379	22.9115	20.5933	311
chr6	8070882	8071189	SRR8550325_PAIRED_rmdup.narrowPeak_peak_75394	33	.	2.77282	5.23843	3.35113	132
chr6	8074941	8075088	SRR8550325_PAIRED_rmdup.narrowPeak_peak_75395	19	.	2.3767	3.76182	1.96753	140
chr6	8076994	8077371	SRR8550325_PAIRED_rmdup.narrowPeak_peak_75396	66	.	3.56505	8.69641	6.66747	187
chr6	8077579	8078183	SRR8550325_PAIRED_rmdup.narrowPeak_peak_75397	1250	.	18.3534	128.143	125.067	132
chr6	8081524	8081755	SRR8550325_PAIRED_rmdup.narrowPeak_peak_75398	15	.	2.24466	3.3126	1.5551	113
chr6	8086842	8087054	SRR8550325_PAIRED_rmdup.narrowPeak_peak_75399	165	.	5.4136	18.776	16.5206	151
chr6	8101406	8101654	SRR8550325_PAIRED_rmdup.narrowPeak_peak_75400	231	.	6.46991	25.5058	23.1529	63
chr6	8118571	8119733	SRR8550325_PAIRED_rmdup.narrowPeak_peak_75401	461	.	9.63884	48.7655	46.1811	805
chr6	8142035	8142200	SRR8550325_PAIRED_rmdup.narrowPeak_peak_75402	134	.	4.88544	15.653	13.4528	70
chr6	8148583	8149521	SRR8550325_PAIRED_rmdup.narrowPeak_peak_75403	461	.	9.63884	48.7655	46.1811	490
chr6	8157896	8158137	SRR8550325_PAIRED_rmdup.narrowPeak_peak_75404	38	.	2.90486	5.77056	3.8563	181
chr6	8168656	8168833	SRR8550325_PAIRED_rmdup.narrowPeak_peak_75405	28	.	2.64078	4.72569	2.86714	118
chr6	8188780	8189121	SRR8550325_PAIRED_rmdup.narrowPeak_peak_75406	157	.	5.28156	17.979	15.737	218
chr6	8208360	8208672	SRR8550325_PAIRED_rmdup.narrowPeak_peak_75407	28	.	2.64078	4.72569	2.86714	38
chr6	8208810	8210030	SRR8550325_PAIRED_rmdup.narrowPeak_peak_75408	3844	.	40.9321	388.664	384.433	345
chr6	8258542	8259994	SRR8550325_PAIRED_rmdup.narrowPeak_peak_75409	3480	.	38.0272	352.176	348.09	669
chr6	8274355	8274850	SRR8550325_PAIRED_rmdup.narrowPeak_peak_75410	214	.	6.20583	23.7673	21.4373	242
chr6	8275223	8275383	SRR8550325_PAIRED_rmdup.narrowPeak_peak_75411	127	.	4.7534	14.9002	12.7147	102
chr6	8310625	8310850	SRR8550325_PAIRED_rmdup.narrowPeak_peak_75412	54	.	3.30097	7.4757	5.48924	122
chr6	8345574	8345715	SRR8550325_PAIRED_rmdup.narrowPeak_peak_75413	157	.	5.28156	17.979	15.737	64
chr6	8352682	8352851	SRR8550325_PAIRED_rmdup.narrowPeak_peak_75414	49	.	3.16893	6.8899	4.9262	72
chr6	8394768	8395312	SRR8550325_PAIRED_rmdup.narrowPeak_peak_75415	66	.	3.56505	8.69641	6.66747	447
chr6	8416969	8417216	SRR8550325_PAIRED_rmdup.narrowPeak_peak_75416	24	.	2.50874	4.23318	2.40547	90
chr6	8446207	8446357	SRR8550325_PAIRED_rmdup.narrowPeak_peak_75417	60	.	3.43301	8.07807	6.06978	87
chr6	8446664	8447185	SRR8550325_PAIRED_rmdup.narrowPeak_peak_75418	197	.	5.94175	22.065	19.7589	295
chr6	8479279	8479434	SRR8550325_PAIRED_rmdup.narrowPeak_peak_75419	28	.	2.64078	4.72569	2.86714	133
chr6	8485513	8485657	SRR8550325_PAIRED_rmdup.narrowPeak_peak_75420	49	.	3.16893	6.8899	4.9262	31
chr6	8486818	8487159	SRR8550325_PAIRED_rmdup.narrowPeak_peak_75421	60	.	3.43301	8.07807	6.06978	131
chr6	8497425	8498206	SRR8550325_PAIRED_rmdup.narrowPeak_peak_75422	341	.	8.05437	36.6261	34.1494	278
chr6	8508796	8511812	SRR8550325_PAIRED_rmdup.narrowPeak_peak_75423	5973	.	57.0408	602.19	597.355	512
chr6	8516506	8516684	SRR8550325_PAIRED_rmdup.narrowPeak_peak_75424	24	.	2.50874	4.23318	2.40547	173
chr6	8535568	8535818	SRR8550325_PAIRED_rmdup.narrowPeak_peak_75425	54	.	3.30097	7.4757	5.48924	167
chr6	8591641	8591803	SRR8550325_PAIRED_rmdup.narrowPeak_peak_75426	19	.	2.3767	3.76182	1.96753	51
chr6	8644950	8645220	SRR8550325_PAIRED_rmdup.narrowPeak_peak_75427	43	.	3.0369	6.32129	4.38156	147
chr6	8646909	8647783	SRR8550325_PAIRED_rmdup.narrowPeak_peak_75428	43	.	3.0369	6.32129	4.38156	715
chr6	8662564	8663778	SRR8550325_PAIRED_rmdup.narrowPeak_peak_75429	785	.	13.468	81.3937	78.5814	712
chr6	8664259	8664536	SRR8550325_PAIRED_rmdup.narrowPeak_peak_75430	43	.	3.0369	6.32129	4.38156	52
chr6	8664781	8665063	SRR8550325_PAIRED_rmdup.narrowPeak_peak_75431	33	.	2.77282	5.23843	3.35113	52
chr6	8693205	8693346	SRR8550325_PAIRED_rmdup.narrowPeak_peak_75432	33	.	2.77282	5.23843	3.35113	40
chr6	8693496	8695322	SRR8550325_PAIRED_rmdup.narrowPeak_peak_75433	601	.	11.3553	62.8744	60.1836	668
chr6	8719960	8720581	SRR8550325_PAIRED_rmdup.narrowPeak_peak_75434	266	.	6.99806	29.0862	26.6896	276
chr6	8731659	8733074	SRR8550325_PAIRED_rmdup.narrowPeak_peak_75436	275	.	7.1301	30.0019	27.5947	1242
chr6	8735685	8736960	SRR8550325_PAIRED_rmdup.narrowPeak_peak_75437	833	.	13.9961	86.2	83.3584	662
chr6	8740206	8740361	SRR8550325_PAIRED_rmdup.narrowPeak_peak_75438	49	.	3.16893	6.8899	4.9262	93
chr6	8741868	8743324	SRR8550325_PAIRED_rmdup.narrowPeak_peak_75439	2062	.	26.0117	209.734	206.257	796
chr6	8752358	8752716	SRR8550325_PAIRED_rmdup.narrowPeak_peak_75440	49	.	3.16893	6.8899	4.9262	119
chr6	8777427	8778637	SRR8550325_PAIRED_rmdup.narrowPeak_peak_75441	1465	.	20.466	149.758	146.572	699
chr6	8831346	8831624	SRR8550325_PAIRED_rmdup.narrowPeak_peak_75442	360	.	8.31845	38.5838	36.0885	37
chr6	8853554	8854263	SRR8550325_PAIRED_rmdup.narrowPeak_peak_75443	303	.	7.52622	32.796	30.3583	363
chr6	8864302	8864527	SRR8550325_PAIRED_rmdup.narrowPeak_peak_75444	38	.	2.90486	5.77056	3.8563	77
chr6	8875343	8875780	SRR8550325_PAIRED_rmdup.narrowPeak_peak_75445	85	.	3.96117	10.642	8.55543	279
chr6	8893641	8893908	SRR8550325_PAIRED_rmdup.narrowPeak_peak_75446	181	.	5.67767	20.4007	18.1195	182
chr6	8897330	8897730	SRR8550325_PAIRED_rmdup.narrowPeak_peak_75447	49	.	3.16893	6.8899	4.9262	185
chr6	8935665	8936458	SRR8550325_PAIRED_rmdup.narrowPeak_peak_75448	441	.	9.37476	46.6793	44.1123	207
chr6	8948276	8949472	SRR8550325_PAIRED_rmdup.narrowPeak_peak_75449	773	.	13.3359	80.2026	77.3977	408
chr6	8949715	8950213	SRR8550325_PAIRED_rmdup.narrowPeak_peak_75450	197	.	5.94175	22.065	19.7589	148
chr6	8951105	8952071	SRR8550325_PAIRED_rmdup.narrowPeak_peak_75451	635	.	11.7515	66.2556	63.5411	452
chr6	8955968	8956191	SRR8550325_PAIRED_rmdup.narrowPeak_peak_75452	38	.	2.90486	5.77056	3.8563	50
chr6	8956820	8957120	SRR8550325_PAIRED_rmdup.narrowPeak_peak_75453	72	.	3.69709	9.33019	7.28128	177
chr6	8957440	8957938	SRR8550325_PAIRED_rmdup.narrowPeak_peak_75454	1237	.	18.2214	126.818	123.749	280
chr6	8958440	8959026	SRR8550325_PAIRED_rmdup.narrowPeak_peak_75455	536	.	10.5631	56.249	53.606	315
chr6	8996546	8996963	SRR8550325_PAIRED_rmdup.narrowPeak_peak_75456	98	.	4.22525	12.0098	9.88794	129
chr6	9019176	9019332	SRR8550325_PAIRED_rmdup.narrowPeak_peak_75457	24	.	2.50874	4.23318	2.40547	143
chr6	9041460	9041888	SRR8550325_PAIRED_rmdup.narrowPeak_peak_75458	105	.	4.35728	12.7136	10.5751	206
chr6	9043890	9044485	SRR8550325_PAIRED_rmdup.narrowPeak_peak_75459	49	.	3.16893	6.8899	4.9262	341
chr6	9046765	9047184	SRR8550325_PAIRED_rmdup.narrowPeak_peak_75460	189	.	5.80971	21.228	18.9342	242
chr6	9063591	9064177	SRR8550325_PAIRED_rmdup.narrowPeak_peak_75461	181	.	5.67767	20.4007	18.1195	152
chr6	9069518	9070537	SRR8550325_PAIRED_rmdup.narrowPeak_peak_75462	231	.	6.46991	25.5058	23.1529	592
chr6	9071443	9071676	SRR8550325_PAIRED_rmdup.narrowPeak_peak_75463	38	.	2.90486	5.77056	3.8563	60
chr6	9072213	9072916	SRR8550325_PAIRED_rmdup.narrowPeak_peak_75464	72	.	3.69709	9.33019	7.28128	573
chr6	9123281	9123667	SRR8550325_PAIRED_rmdup.narrowPeak_peak_75465	79	.	3.82913	9.97888	7.91078	217
chr6	9124381	9124993	SRR8550325_PAIRED_rmdup.narrowPeak_peak_75466	785	.	13.468	81.3937	78.5814	198
chr6	9125410	9126331	SRR8550325_PAIRED_rmdup.narrowPeak_peak_75467	105	.	4.35728	12.7136	10.5751	269
chr6	9201663	9202065	SRR8550325_PAIRED_rmdup.narrowPeak_peak_75468	43	.	3.0369	6.32129	4.38156	141
chr6	9219953	9222218	SRR8550325_PAIRED_rmdup.narrowPeak_peak_75469	1211	.	17.9573	124.176	121.122	1199
chr6	9234753	9235086	SRR8550325_PAIRED_rmdup.narrowPeak_peak_75470	181	.	5.67767	20.4007	18.1195	219
chr6	9348794	9349461	SRR8550325_PAIRED_rmdup.narrowPeak_peak_75471	54	.	3.30097	7.4757	5.48924	270
chr6	9460935	9461138	SRR8550325_PAIRED_rmdup.narrowPeak_peak_75472	28	.	2.64078	4.72569	2.86714	68
chr6	9557085	9557353	SRR8550325_PAIRED_rmdup.narrowPeak_peak_75473	49	.	3.16893	6.8899	4.9262	201
chr6	9637455	9637868	SRR8550325_PAIRED_rmdup.narrowPeak_peak_75474	49	.	3.16893	6.8899	4.9262	336
chr6	10450538	10450727	SRR8550325_PAIRED_rmdup.narrowPeak_peak_75475	28	.	2.64078	4.72569	2.86714	82
chr6	10450981	10451375	SRR8550325_PAIRED_rmdup.narrowPeak_peak_75476	105	.	4.35728	12.7136	10.5751	183
chr6	10767672	10767849	SRR8550325_PAIRED_rmdup.narrowPeak_peak_75477	79	.	3.82913	9.97888	7.91078	81
chr6	10931442	10931741	SRR8550325_PAIRED_rmdup.narrowPeak_peak_75478	79	.	3.82913	9.97888	7.91078	92
chr6	10969696	10970359	SRR8550325_PAIRED_rmdup.narrowPeak_peak_75479	410	.	8.97865	43.5956	41.0548	356
chr6	10970645	10971408	SRR8550325_PAIRED_rmdup.narrowPeak_peak_75480	266	.	6.99806	29.0862	26.6896	517
chr6	11061900	11062472	SRR8550325_PAIRED_rmdup.narrowPeak_peak_75481	112	.	4.48932	13.4302	11.2755	234
chr6	11062964	11063578	SRR8550325_PAIRED_rmdup.narrowPeak_peak_75482	92	.	4.09321	11.3191	9.2146	450
chr6	11144961	11145203	SRR8550325_PAIRED_rmdup.narrowPeak_peak_75483	119	.	4.62136	14.1592	11.9888	86
chr6	11146171	11146400	SRR8550325_PAIRED_rmdup.narrowPeak_peak_75484	98	.	4.22525	12.0098	9.88794	111
chr6	11168301	11168793	SRR8550325_PAIRED_rmdup.narrowPeak_peak_75485	79	.	3.82913	9.97888	7.91078	138
chr6	11283981	11284459	SRR8550325_PAIRED_rmdup.narrowPeak_peak_75486	157	.	5.28156	17.979	15.737	230
chr6	11593186	11594563	SRR8550325_PAIRED_rmdup.narrowPeak_peak_75487	579	.	11.0913	60.6453	57.9702	894
chr6	11594994	11595328	SRR8550325_PAIRED_rmdup.narrowPeak_peak_75488	98	.	4.22525	12.0098	9.88794	140
chr6	11748927	11749413	SRR8550325_PAIRED_rmdup.narrowPeak_peak_75489	38	.	2.90486	5.77056	3.8563	454
chr6	11793222	11793848	SRR8550325_PAIRED_rmdup.narrowPeak_peak_75490	525	.	10.4311	55.1632	52.5283	371
chr6	11906858	11908530	SRR8550325_PAIRED_rmdup.narrowPeak_peak_75491	4316	.	44.6292	436.077	431.671	825
chr6	11925258	11926797	SRR8550325_PAIRED_rmdup.narrowPeak_peak_75492	2391	.	28.9165	242.76	239.134	642
chr6	11927020	11927214	SRR8550325_PAIRED_rmdup.narrowPeak_peak_75493	28	.	2.64078	4.72569	2.86714	83
chr6	11975961	11976262	SRR8550325_PAIRED_rmdup.narrowPeak_peak_75494	43	.	3.0369	6.32129	4.38156	144
chr6	12021528	12021703	SRR8550325_PAIRED_rmdup.narrowPeak_peak_75495	28	.	2.64078	4.72569	2.86714	100
chr6	12037546	12037729	SRR8550325_PAIRED_rmdup.narrowPeak_peak_75496	38	.	2.90486	5.77056	3.8563	125
chr6	12080489	12080660	SRR8550325_PAIRED_rmdup.narrowPeak_peak_75497	33	.	2.77282	5.23843	3.35113	126
chr6	12082664	12082838	SRR8550325_PAIRED_rmdup.narrowPeak_peak_75498	19	.	2.3767	3.76182	1.96753	162
chr6	12094594	12094734	SRR8550325_PAIRED_rmdup.narrowPeak_peak_75499	15	.	2.24466	3.3126	1.5551	30
chr6	12094889	12095170	SRR8550325_PAIRED_rmdup.narrowPeak_peak_75500	72	.	3.69709	9.33019	7.28128	67
chr6	12107899	12108216	SRR8550325_PAIRED_rmdup.narrowPeak_peak_75501	33	.	2.77282	5.23843	3.35113	30
chr6	12117174	12117342	SRR8550325_PAIRED_rmdup.narrowPeak_peak_75502	28	.	2.64078	4.72569	2.86714	49
chr6	12125252	12125814	SRR8550325_PAIRED_rmdup.narrowPeak_peak_75503	624	.	11.6194	65.1236	62.4169	328
chr6	12260455	12260625	SRR8550325_PAIRED_rmdup.narrowPeak_peak_75504	60	.	3.43301	8.07807	6.06978	95
chr6	12260793	12261093	SRR8550325_PAIRED_rmdup.narrowPeak_peak_75505	360	.	8.31845	38.5838	36.0885	52
chr6	12299684	12300138	SRR8550325_PAIRED_rmdup.narrowPeak_peak_75506	72	.	3.69709	9.33019	7.28128	200
chr6	12311210	12311412	SRR8550325_PAIRED_rmdup.narrowPeak_peak_75507	19	.	2.3767	3.76182	1.96753	179
chr6	12315177	12315622	SRR8550325_PAIRED_rmdup.narrowPeak_peak_75508	142	.	5.01748	16.4173	14.2028	132
chr6	12337051	12337558	SRR8550325_PAIRED_rmdup.narrowPeak_peak_75509	66	.	3.56505	8.69641	6.66747	452
chr6	12350573	12351076	SRR8550325_PAIRED_rmdup.narrowPeak_peak_75510	54	.	3.30097	7.4757	5.48924	317
chr6	12358301	12359093	SRR8550325_PAIRED_rmdup.narrowPeak_peak_75511	2330	.	28.3884	236.681	233.082	595
chr6	12387411	12387669	SRR8550325_PAIRED_rmdup.narrowPeak_peak_75512	28	.	2.64078	4.72569	2.86714	163
chr6	12405145	12405309	SRR8550325_PAIRED_rmdup.narrowPeak_peak_75513	54	.	3.30097	7.4757	5.48924	84
chr6	12406069	12406680	SRR8550325_PAIRED_rmdup.narrowPeak_peak_75514	157	.	5.28156	17.979	15.737	546
chr6	12440963	12441133	SRR8550325_PAIRED_rmdup.narrowPeak_peak_75515	28	.	2.64078	4.72569	2.86714	104
chr6	12467412	12467777	SRR8550325_PAIRED_rmdup.narrowPeak_peak_75516	38	.	2.90486	5.77056	3.8563	226
chr6	12489108	12489326	SRR8550325_PAIRED_rmdup.narrowPeak_peak_75517	24	.	2.50874	4.23318	2.40547	200
chr6	12544108	12544457	SRR8550325_PAIRED_rmdup.narrowPeak_peak_75518	181	.	5.67767	20.4007	18.1195	124
chr6	12555697	12556406	SRR8550325_PAIRED_rmdup.narrowPeak_peak_75519	112	.	4.48932	13.4302	11.2755	186
chr6	12581225	12581607	SRR8550325_PAIRED_rmdup.narrowPeak_peak_75520	79	.	3.82913	9.97888	7.91078	186
chr6	12655806	12656046	SRR8550325_PAIRED_rmdup.narrowPeak_peak_75521	33	.	2.77282	5.23843	3.35113	121
chr6	12714100	12714399	SRR8550325_PAIRED_rmdup.narrowPeak_peak_75523	28	.	2.64078	4.72569	2.86714	59
chr6	12735499	12735664	SRR8550325_PAIRED_rmdup.narrowPeak_peak_75524	38	.	2.90486	5.77056	3.8563	67
chr6	12747819	12750233	SRR8550325_PAIRED_rmdup.narrowPeak_peak_75525	2376	.	28.7845	241.237	237.618	1229
chr6	12750378	12750696	SRR8550325_PAIRED_rmdup.narrowPeak_peak_75526	33	.	2.77282	5.23843	3.35113	139
chr6	12751739	12751967	SRR8550325_PAIRED_rmdup.narrowPeak_peak_75527	38	.	2.90486	5.77056	3.8563	173
chr6	12772146	12772392	SRR8550325_PAIRED_rmdup.narrowPeak_peak_75528	24	.	2.50874	4.23318	2.40547	156
chr6	12783936	12784296	SRR8550325_PAIRED_rmdup.narrowPeak_peak_75529	43	.	3.0369	6.32129	4.38156	254
chr6	12785030	12785370	SRR8550325_PAIRED_rmdup.narrowPeak_peak_75530	119	.	4.62136	14.1592	11.9888	122
chr6	12786668	12786830	SRR8550325_PAIRED_rmdup.narrowPeak_peak_75531	24	.	2.50874	4.23318	2.40547	24
chr6	12823125	12823691	SRR8550325_PAIRED_rmdup.narrowPeak_peak_75532	331	.	7.92234	35.6577	33.1906	188
chr6	12831490	12832423	SRR8550325_PAIRED_rmdup.narrowPeak_peak_75533	351	.	8.18641	37.6015	35.1155	210
chr6	12911592	12911879	SRR8550325_PAIRED_rmdup.narrowPeak_peak_75534	60	.	3.43301	8.07807	6.06978	148
chr6	12960636	12961146	SRR8550325_PAIRED_rmdup.narrowPeak_peak_75535	127	.	4.7534	14.9002	12.7147	367
chr6	13020774	13020956	SRR8550325_PAIRED_rmdup.narrowPeak_peak_75536	19	.	2.3767	3.76182	1.96753	62
chr6	13021383	13021860	SRR8550325_PAIRED_rmdup.narrowPeak_peak_75537	54	.	3.30097	7.4757	5.48924	45
chr6	13031058	13031211	SRR8550325_PAIRED_rmdup.narrowPeak_peak_75538	24	.	2.50874	4.23318	2.40547	82
chr6	13069112	13070786	SRR8550325_PAIRED_rmdup.narrowPeak_peak_75539	3744	.	40.1398	378.643	374.451	696
chr6	13152187	13152520	SRR8550325_PAIRED_rmdup.narrowPeak_peak_75540	222	.	6.33787	24.6321	22.2906	238
chr6	13159497	13159644	SRR8550325_PAIRED_rmdup.narrowPeak_peak_75541	79	.	3.82913	9.97888	7.91078	100
chr6	13164034	13164215	SRR8550325_PAIRED_rmdup.narrowPeak_peak_75542	66	.	3.56505	8.69641	6.66747	40
chr6	13224138	13225048	SRR8550325_PAIRED_rmdup.narrowPeak_peak_75543	249	.	6.73399	27.2792	24.9042	675
chr6	13248279	13248758	SRR8550325_PAIRED_rmdup.narrowPeak_peak_75544	503	.	10.167	53.0081	50.3895	266
chr6	13280796	13281293	SRR8550325_PAIRED_rmdup.narrowPeak_peak_75545	240	.	6.60195	26.3883	24.0242	285
chr6	13286631	13287097	SRR8550325_PAIRED_rmdup.narrowPeak_peak_75546	79	.	3.82913	9.97888	7.91078	65
chr6	13293941	13294152	SRR8550325_PAIRED_rmdup.narrowPeak_peak_75547	24	.	2.50874	4.23318	2.40547	153
chr6	13586495	13586764	SRR8550325_PAIRED_rmdup.narrowPeak_peak_75548	43	.	3.0369	6.32129	4.38156	245
chr6	13591972	13592178	SRR8550325_PAIRED_rmdup.narrowPeak_peak_75549	49	.	3.16893	6.8899	4.9262	43
chr6	13592615	13593477	SRR8550325_PAIRED_rmdup.narrowPeak_peak_75550	1172	.	17.5612	120.238	117.205	488
chr6	13607241	13608675	SRR8550325_PAIRED_rmdup.narrowPeak_peak_75551	4939	.	49.3826	498.504	493.907	588
chr6	13613798	13614128	SRR8550325_PAIRED_rmdup.narrowPeak_peak_75552	54	.	3.30097	7.4757	5.48924	133
chr6	13630795	13630938	SRR8550325_PAIRED_rmdup.narrowPeak_peak_75553	28	.	2.64078	4.72569	2.86714	94
chr6	13631926	13633419	SRR8550325_PAIRED_rmdup.narrowPeak_peak_75554	222	.	6.33787	24.6321	22.2906	859
chr6	13636638	13636967	SRR8550325_PAIRED_rmdup.narrowPeak_peak_75555	33	.	2.77282	5.23843	3.35113	188
chr6	13668765	13668940	SRR8550325_PAIRED_rmdup.narrowPeak_peak_75556	19	.	2.3767	3.76182	1.96753	126
chr6	13676867	13678955	SRR8550325_PAIRED_rmdup.narrowPeak_peak_75557	5792	.	55.7204	584.059	579.252	1192
chr6	13758929	13759167	SRR8550325_PAIRED_rmdup.narrowPeak_peak_75560	43	.	3.0369	6.32129	4.38156	216
chr6	13835603	13835937	SRR8550325_PAIRED_rmdup.narrowPeak_peak_75561	149	.	5.14952	17.1927	14.9642	197
chr6	13837132	13837279	SRR8550325_PAIRED_rmdup.narrowPeak_peak_75562	24	.	2.50874	4.23318	2.40547	119
chr6	13838277	13839294	SRR8550325_PAIRED_rmdup.narrowPeak_peak_75563	1916	.	24.6913	195.068	191.659	563
chr6	13839488	13839676	SRR8550325_PAIRED_rmdup.narrowPeak_peak_75564	24	.	2.50874	4.23318	2.40547	7
chr6	13839926	13840077	SRR8550325_PAIRED_rmdup.narrowPeak_peak_75565	85	.	3.96117	10.642	8.55543	58
chr6	13870268	13872392	SRR8550325_PAIRED_rmdup.narrowPeak_peak_75566	3562	.	38.6874	360.407	356.287	1284
chr6	13940953	13941365	SRR8550325_PAIRED_rmdup.narrowPeak_peak_75567	60	.	3.43301	8.07807	6.06978	117
chr6	14062427	14062799	SRR8550325_PAIRED_rmdup.narrowPeak_peak_75568	173	.	5.54564	19.5833	17.3149	123
chr6	14116363	14116748	SRR8550325_PAIRED_rmdup.narrowPeak_peak_75569	92	.	4.09321	11.3191	9.2146	190
chr6	14157353	14158612	SRR8550325_PAIRED_rmdup.narrowPeak_peak_75570	231	.	6.46991	25.5058	23.1529	1113
chr6	14159132	14159369	SRR8550325_PAIRED_rmdup.narrowPeak_peak_75571	49	.	3.16893	6.8899	4.9262	205
chr6	14207283	14207969	SRR8550325_PAIRED_rmdup.narrowPeak_peak_75572	205	.	6.07379	22.9115	20.5933	477
chr6	14352536	14353297	SRR8550325_PAIRED_rmdup.narrowPeak_peak_75573	49	.	3.16893	6.8899	4.9262	512
chr6	14385114	14385296	SRR8550325_PAIRED_rmdup.narrowPeak_peak_75574	33	.	2.77282	5.23843	3.35113	38
chr6	14407724	14407923	SRR8550325_PAIRED_rmdup.narrowPeak_peak_75575	33	.	2.77282	5.23843	3.35113	178
chr6	14480455	14480736	SRR8550325_PAIRED_rmdup.narrowPeak_peak_75576	85	.	3.96117	10.642	8.55543	92
chr6	14496195	14496335	SRR8550325_PAIRED_rmdup.narrowPeak_peak_75577	33	.	2.77282	5.23843	3.35113	64
chr6	14504162	14504645	SRR8550325_PAIRED_rmdup.narrowPeak_peak_75578	461	.	9.63884	48.7655	46.1811	230
chr6	14528322	14529334	SRR8550325_PAIRED_rmdup.narrowPeak_peak_75579	79	.	3.82913	9.97888	7.91078	239
chr6	14585784	14586118	SRR8550325_PAIRED_rmdup.narrowPeak_peak_75580	461	.	9.63884	48.7655	46.1811	242
chr6	14600524	14600961	SRR8550325_PAIRED_rmdup.narrowPeak_peak_75581	60	.	3.43301	8.07807	6.06978	184
chr6	14616817	14617087	SRR8550325_PAIRED_rmdup.narrowPeak_peak_75582	173	.	5.54564	19.5833	17.3149	91
chr6	14631820	14632344	SRR8550325_PAIRED_rmdup.narrowPeak_peak_75583	98	.	4.22525	12.0098	9.88794	372
chr6	14632506	14633004	SRR8550325_PAIRED_rmdup.narrowPeak_peak_75584	165	.	5.4136	18.776	16.5206	138
chr6	14688016	14688276	SRR8550325_PAIRED_rmdup.narrowPeak_peak_75585	33	.	2.77282	5.23843	3.35113	242
chr6	14733559	14733807	SRR8550325_PAIRED_rmdup.narrowPeak_peak_75586	49	.	3.16893	6.8899	4.9262	215
chr6	14746928	14747351	SRR8550325_PAIRED_rmdup.narrowPeak_peak_75587	189	.	5.80971	21.228	18.9342	235
chr6	14830913	14831073	SRR8550325_PAIRED_rmdup.narrowPeak_peak_75588	79	.	3.82913	9.97888	7.91078	81
chr6	14838978	14839296	SRR8550325_PAIRED_rmdup.narrowPeak_peak_75589	43	.	3.0369	6.32129	4.38156	88
chr6	14884243	14884382	SRR8550325_PAIRED_rmdup.narrowPeak_peak_75590	19	.	2.3767	3.76182	1.96753	134
chr6	14896859	14897256	SRR8550325_PAIRED_rmdup.narrowPeak_peak_75591	222	.	6.33787	24.6321	22.2906	250
chr6	14897764	14899595	SRR8550325_PAIRED_rmdup.narrowPeak_peak_75592	1631	.	22.0505	166.442	163.172	666
chr6	14899748	14902539	SRR8550325_PAIRED_rmdup.narrowPeak_peak_75593	2240	.	27.5961	227.624	224.065	1074
chr6	14922238	14922423	SRR8550325_PAIRED_rmdup.narrowPeak_peak_75594	66	.	3.56505	8.69641	6.66747	56
chr6	14995906	14996054	SRR8550325_PAIRED_rmdup.narrowPeak_peak_75595	24	.	2.50874	4.23318	2.40547	127
chr6	15016771	15017176	SRR8550325_PAIRED_rmdup.narrowPeak_peak_75596	127	.	4.7534	14.9002	12.7147	72
chr6	15038789	15039138	SRR8550325_PAIRED_rmdup.narrowPeak_peak_75597	60	.	3.43301	8.07807	6.06978	278
chr6	15063253	15063728	SRR8550325_PAIRED_rmdup.narrowPeak_peak_75598	43	.	3.0369	6.32129	4.38156	203
chr6	15130155	15130529	SRR8550325_PAIRED_rmdup.narrowPeak_peak_75599	112	.	4.48932	13.4302	11.2755	215
chr6	15131282	15131625	SRR8550325_PAIRED_rmdup.narrowPeak_peak_75600	54	.	3.30097	7.4757	5.48924	114
chr6	15141973	15142829	SRR8550325_PAIRED_rmdup.narrowPeak_peak_75601	410	.	8.97865	43.5956	41.0548	400
chr6	15151651	15151834	SRR8550325_PAIRED_rmdup.narrowPeak_peak_75602	28	.	2.64078	4.72569	2.86714	41
chr6	15163760	15163922	SRR8550325_PAIRED_rmdup.narrowPeak_peak_75603	112	.	4.48932	13.4302	11.2755	56
chr6	15176762	15177050	SRR8550325_PAIRED_rmdup.narrowPeak_peak_75604	181	.	5.67767	20.4007	18.1195	188
chr6	15184006	15185176	SRR8550325_PAIRED_rmdup.narrowPeak_peak_75605	181	.	5.67767	20.4007	18.1195	186
chr6	15185468	15185616	SRR8550325_PAIRED_rmdup.narrowPeak_peak_75606	28	.	2.64078	4.72569	2.86714	22
chr6	15186047	15187300	SRR8550325_PAIRED_rmdup.narrowPeak_peak_75607	240	.	6.60195	26.3883	24.0242	1019
chr6	15188582	15189152	SRR8550325_PAIRED_rmdup.narrowPeak_peak_75608	85	.	3.96117	10.642	8.55543	303
chr6	15191608	15191821	SRR8550325_PAIRED_rmdup.narrowPeak_peak_75609	33	.	2.77282	5.23843	3.35113	103
chr6	15197252	15197572	SRR8550325_PAIRED_rmdup.narrowPeak_peak_75610	127	.	4.7534	14.9002	12.7147	248
chr6	15212608	15212774	SRR8550325_PAIRED_rmdup.narrowPeak_peak_75611	43	.	3.0369	6.32129	4.38156	102
chr6	15257496	15258150	SRR8550325_PAIRED_rmdup.narrowPeak_peak_75612	72	.	3.69709	9.33019	7.28128	141
chr6	15281218	15281374	SRR8550325_PAIRED_rmdup.narrowPeak_peak_75613	24	.	2.50874	4.23318	2.40547	10
chr6	15285523	15285712	SRR8550325_PAIRED_rmdup.narrowPeak_peak_75614	24	.	2.50874	4.23318	2.40547	70
chr6	15286658	15287226	SRR8550325_PAIRED_rmdup.narrowPeak_peak_75615	92	.	4.09321	11.3191	9.2146	127
chr6	15316225	15316387	SRR8550325_PAIRED_rmdup.narrowPeak_peak_75616	24	.	2.50874	4.23318	2.40547	133
chr6	15321328	15322233	SRR8550325_PAIRED_rmdup.narrowPeak_peak_75617	1520	.	20.9942	155.276	152.062	319
chr6	15323002	15323580	SRR8550325_PAIRED_rmdup.narrowPeak_peak_75618	119	.	4.62136	14.1592	11.9888	245
chr6	15369261	15369794	SRR8550325_PAIRED_rmdup.narrowPeak_peak_75619	79	.	3.82913	9.97888	7.91078	401
chr6	15378112	15379103	SRR8550325_PAIRED_rmdup.narrowPeak_peak_75620	525	.	10.4311	55.1632	52.5283	439
chr6	15396409	15396815	SRR8550325_PAIRED_rmdup.narrowPeak_peak_75621	119	.	4.62136	14.1592	11.9888	268
chr6	15400327	15400632	SRR8550325_PAIRED_rmdup.narrowPeak_peak_75622	54	.	3.30097	7.4757	5.48924	220
chr6	15402156	15402380	SRR8550325_PAIRED_rmdup.narrowPeak_peak_75623	28	.	2.64078	4.72569	2.86714	172
chr6	15405041	15405407	SRR8550325_PAIRED_rmdup.narrowPeak_peak_75624	72	.	3.69709	9.33019	7.28128	76
chr6	15408055	15408825	SRR8550325_PAIRED_rmdup.narrowPeak_peak_75625	98	.	4.22525	12.0098	9.88794	222
chr6	15408970	15409589	SRR8550325_PAIRED_rmdup.narrowPeak_peak_75626	38	.	2.90486	5.77056	3.8563	452
chr6	15409840	15410339	SRR8550325_PAIRED_rmdup.narrowPeak_peak_75627	43	.	3.0369	6.32129	4.38156	455
chr6	15410489	15410889	SRR8550325_PAIRED_rmdup.narrowPeak_peak_75628	92	.	4.09321	11.3191	9.2146	299
chr6	15411207	15411994	SRR8550325_PAIRED_rmdup.narrowPeak_peak_75629	119	.	4.62136	14.1592	11.9888	457
chr6	15501083	15501720	SRR8550325_PAIRED_rmdup.narrowPeak_peak_75630	173	.	5.54564	19.5833	17.3149	201
chr6	15502154	15502395	SRR8550325_PAIRED_rmdup.narrowPeak_peak_75631	24	.	2.50874	4.23318	2.40547	41
chr6	15597368	15597551	SRR8550325_PAIRED_rmdup.narrowPeak_peak_75632	28	.	2.64078	4.72569	2.86714	35
chr6	15597731	15598117	SRR8550325_PAIRED_rmdup.narrowPeak_peak_75633	142	.	5.01748	16.4173	14.2028	228
chr6	15637897	15638059	SRR8550325_PAIRED_rmdup.narrowPeak_peak_75634	49	.	3.16893	6.8899	4.9262	83
chr6	15639431	15640004	SRR8550325_PAIRED_rmdup.narrowPeak_peak_75635	105	.	4.35728	12.7136	10.5751	235
chr6	15656012	15656208	SRR8550325_PAIRED_rmdup.narrowPeak_peak_75636	49	.	3.16893	6.8899	4.9262	185
chr6	15719741	15720208	SRR8550325_PAIRED_rmdup.narrowPeak_peak_75637	98	.	4.22525	12.0098	9.88794	366
chr6	15720465	15722053	SRR8550325_PAIRED_rmdup.narrowPeak_peak_75638	1056	.	16.3728	108.602	105.632	581
chr6	15743853	15744252	SRR8550325_PAIRED_rmdup.narrowPeak_peak_75639	54	.	3.30097	7.4757	5.48924	147
chr6	15790200	15790509	SRR8550325_PAIRED_rmdup.narrowPeak_peak_75640	127	.	4.7534	14.9002	12.7147	112
chr6	15829840	15830115	SRR8550325_PAIRED_rmdup.narrowPeak_peak_75641	60	.	3.43301	8.07807	6.06978	99
chr6	15841642	15841784	SRR8550325_PAIRED_rmdup.narrowPeak_peak_75642	54	.	3.30097	7.4757	5.48924	80
chr6	15880124	15880592	SRR8550325_PAIRED_rmdup.narrowPeak_peak_75643	85	.	3.96117	10.642	8.55543	391
chr6	15884131	15884672	SRR8550325_PAIRED_rmdup.narrowPeak_peak_75644	49	.	3.16893	6.8899	4.9262	499
chr6	15890035	15890289	SRR8550325_PAIRED_rmdup.narrowPeak_peak_75645	66	.	3.56505	8.69641	6.66747	62
chr6	15898014	15898161	SRR8550325_PAIRED_rmdup.narrowPeak_peak_75646	49	.	3.16893	6.8899	4.9262	125
chr6	15917111	15917592	SRR8550325_PAIRED_rmdup.narrowPeak_peak_75647	257	.	6.86602	28.1786	25.7927	209
chr6	15979980	15980129	SRR8550325_PAIRED_rmdup.narrowPeak_peak_75648	28	.	2.64078	4.72569	2.86714	7
chr6	15987430	15987673	SRR8550325_PAIRED_rmdup.narrowPeak_peak_75649	72	.	3.69709	9.33019	7.28128	80
chr6	16077031	16078447	SRR8550325_PAIRED_rmdup.narrowPeak_peak_75650	493	.	10.035	51.9389	49.3287	670
chr6	16131608	16131842	SRR8550325_PAIRED_rmdup.narrowPeak_peak_75651	28	.	2.64078	4.72569	2.86714	134
chr6	16141006	16141558	SRR8550325_PAIRED_rmdup.narrowPeak_peak_75652	715	.	12.6757	74.3121	71.5444	270
chr6	16143365	16143822	SRR8550325_PAIRED_rmdup.narrowPeak_peak_75653	79	.	3.82913	9.97888	7.91078	303
chr6	16144385	16145518	SRR8550325_PAIRED_rmdup.narrowPeak_peak_75654	380	.	8.58253	40.5688	38.055	405
chr6	16150674	16150915	SRR8550325_PAIRED_rmdup.narrowPeak_peak_75655	165	.	5.4136	18.776	16.5206	67
chr6	16151267	16151421	SRR8550325_PAIRED_rmdup.narrowPeak_peak_75656	15	.	2.24466	3.3126	1.5551	62
chr6	16152466	16153224	SRR8550325_PAIRED_rmdup.narrowPeak_peak_75657	1617	.	21.9185	165.037	161.774	439
chr6	16153522	16153711	SRR8550325_PAIRED_rmdup.narrowPeak_peak_75658	49	.	3.16893	6.8899	4.9262	41
chr6	16154831	16155489	SRR8550325_PAIRED_rmdup.narrowPeak_peak_75659	390	.	8.71457	41.5713	39.0485	289
chr6	16178045	16178295	SRR8550325_PAIRED_rmdup.narrowPeak_peak_75660	33	.	2.77282	5.23843	3.35113	60
chr6	16181518	16182093	SRR8550325_PAIRED_rmdup.narrowPeak_peak_75661	134	.	4.88544	15.653	13.4528	210
chr6	16221432	16221664	SRR8550325_PAIRED_rmdup.narrowPeak_peak_75662	98	.	4.22525	12.0098	9.88794	90
chr6	16224649	16224832	SRR8550325_PAIRED_rmdup.narrowPeak_peak_75663	43	.	3.0369	6.32129	4.38156	71
chr6	16312719	16313311	SRR8550325_PAIRED_rmdup.narrowPeak_peak_75664	98	.	4.22525	12.0098	9.88794	485
chr6	16316225	16317534	SRR8550325_PAIRED_rmdup.narrowPeak_peak_75665	821	.	13.8641	84.9922	82.1579	939
chr6	16317768	16318232	SRR8550325_PAIRED_rmdup.narrowPeak_peak_75666	157	.	5.28156	17.979	15.737	175
chr6	16333619	16334159	SRR8550325_PAIRED_rmdup.narrowPeak_peak_75667	285	.	7.26214	30.9255	28.5081	235
chr6	16413483	16413866	SRR8550325_PAIRED_rmdup.narrowPeak_peak_75668	38	.	2.90486	5.77056	3.8563	96
chr6	16414082	16414307	SRR8550325_PAIRED_rmdup.narrowPeak_peak_75669	54	.	3.30097	7.4757	5.48924	51
chr6	16421839	16422134	SRR8550325_PAIRED_rmdup.narrowPeak_peak_75670	54	.	3.30097	7.4757	5.48924	105
chr6	16447188	16447330	SRR8550325_PAIRED_rmdup.narrowPeak_peak_75671	24	.	2.50874	4.23318	2.40547	66
chr6	16458512	16459127	SRR8550325_PAIRED_rmdup.narrowPeak_peak_75672	173	.	5.54564	19.5833	17.3149	250
chr6	16513876	16514080	SRR8550325_PAIRED_rmdup.narrowPeak_peak_75673	33	.	2.77282	5.23843	3.35113	113
chr6	16544807	16545286	SRR8550325_PAIRED_rmdup.narrowPeak_peak_75674	142	.	5.01748	16.4173	14.2028	169
chr6	16550409	16550689	SRR8550325_PAIRED_rmdup.narrowPeak_peak_75675	173	.	5.54564	19.5833	17.3149	186
chr6	16552196	16552869	SRR8550325_PAIRED_rmdup.narrowPeak_peak_75676	197	.	5.94175	22.065	19.7589	319
chr6	16553362	16554701	SRR8550325_PAIRED_rmdup.narrowPeak_peak_75677	546	.	10.6952	57.3401	54.6891	706
chr6	16572764	16573273	SRR8550325_PAIRED_rmdup.narrowPeak_peak_75678	249	.	6.73399	27.2792	24.9042	244
chr6	16622577	16622728	SRR8550325_PAIRED_rmdup.narrowPeak_peak_75679	72	.	3.69709	9.33019	7.28128	43
chr6	16667270	16667508	SRR8550325_PAIRED_rmdup.narrowPeak_peak_75680	66	.	3.56505	8.69641	6.66747	112
chr6	16667964	16668330	SRR8550325_PAIRED_rmdup.narrowPeak_peak_75681	370	.	8.45049	39.5729	37.0683	216
chr6	16668618	16668774	SRR8550325_PAIRED_rmdup.narrowPeak_peak_75682	60	.	3.43301	8.07807	6.06978	38
chr6	16675162	16675508	SRR8550325_PAIRED_rmdup.narrowPeak_peak_75683	28	.	2.64078	4.72569	2.86714	168
chr6	16686275	16686759	SRR8550325_PAIRED_rmdup.narrowPeak_peak_75684	66	.	3.56505	8.69641	6.66747	305
chr6	16695510	16696215	SRR8550325_PAIRED_rmdup.narrowPeak_peak_75685	370	.	8.45049	39.5729	37.0683	216
chr6	16702832	16704051	SRR8550325_PAIRED_rmdup.narrowPeak_peak_75686	557	.	10.8272	58.4366	55.7775	552
chr6	16704613	16704809	SRR8550325_PAIRED_rmdup.narrowPeak_peak_75687	54	.	3.30097	7.4757	5.48924	62
chr6	16755190	16755634	SRR8550325_PAIRED_rmdup.narrowPeak_peak_75688	43	.	3.0369	6.32129	4.38156	86
chr6	16764236	16765015	SRR8550325_PAIRED_rmdup.narrowPeak_peak_75689	149	.	5.14952	17.1927	14.9642	667
chr6	16785199	16785514	SRR8550325_PAIRED_rmdup.narrowPeak_peak_75690	322	.	7.7903	34.6965	32.239	185
chr6	16793883	16794918	SRR8550325_PAIRED_rmdup.narrowPeak_peak_75691	441	.	9.37476	46.6793	44.1123	516
chr6	16795422	16795909	SRR8550325_PAIRED_rmdup.narrowPeak_peak_75692	33	.	2.77282	5.23843	3.35113	280
chr6	16797636	16798169	SRR8550325_PAIRED_rmdup.narrowPeak_peak_75693	525	.	10.4311	55.1632	52.5283	284
chr6	16804507	16804860	SRR8550325_PAIRED_rmdup.narrowPeak_peak_75694	127	.	4.7534	14.9002	12.7147	231
chr6	16867513	16867911	SRR8550325_PAIRED_rmdup.narrowPeak_peak_75695	173	.	5.54564	19.5833	17.3149	121
chr6	16941104	16941286	SRR8550325_PAIRED_rmdup.narrowPeak_peak_75696	33	.	2.77282	5.23843	3.35113	8
chr6	16947651	16948565	SRR8550325_PAIRED_rmdup.narrowPeak_peak_75697	669	.	12.1476	69.6804	66.9428	389
chr6	16967959	16968108	SRR8550325_PAIRED_rmdup.narrowPeak_peak_75698	24	.	2.50874	4.23318	2.40547	98
chr6	16968246	16968460	SRR8550325_PAIRED_rmdup.narrowPeak_peak_75699	38	.	2.90486	5.77056	3.8563	141
chr6	16976724	16977034	SRR8550325_PAIRED_rmdup.narrowPeak_peak_75700	33	.	2.77282	5.23843	3.35113	155
chr6	16977959	16978552	SRR8550325_PAIRED_rmdup.narrowPeak_peak_75701	142	.	5.01748	16.4173	14.2028	368
chr6	16994662	16994957	SRR8550325_PAIRED_rmdup.narrowPeak_peak_75702	181	.	5.67767	20.4007	18.1195	214
chr6	16995677	16995874	SRR8550325_PAIRED_rmdup.narrowPeak_peak_75703	38	.	2.90486	5.77056	3.8563	170
chr6	16999734	17000007	SRR8550325_PAIRED_rmdup.narrowPeak_peak_75704	28	.	2.64078	4.72569	2.86714	182
chr6	17064605	17066129	SRR8550325_PAIRED_rmdup.narrowPeak_peak_75707	2513	.	29.9728	255.012	251.333	602
chr6	17080792	17080966	SRR8550325_PAIRED_rmdup.narrowPeak_peak_75708	54	.	3.30097	7.4757	5.48924	63
chr6	17082083	17083189	SRR8550325_PAIRED_rmdup.narrowPeak_peak_75709	240	.	6.60195	26.3883	24.0242	327
chr6	17087602	17087747	SRR8550325_PAIRED_rmdup.narrowPeak_peak_75710	66	.	3.56505	8.69641	6.66747	59
chr6	17089635	17089844	SRR8550325_PAIRED_rmdup.narrowPeak_peak_75711	72	.	3.69709	9.33019	7.28128	79
chr6	17105654	17106159	SRR8550325_PAIRED_rmdup.narrowPeak_peak_75712	205	.	6.07379	22.9115	20.5933	294
chr6	17152703	17153053	SRR8550325_PAIRED_rmdup.narrowPeak_peak_75713	72	.	3.69709	9.33019	7.28128	52
chr6	17171421	17171747	SRR8550325_PAIRED_rmdup.narrowPeak_peak_75714	322	.	7.7903	34.6965	32.239	245
chr6	17176702	17177486	SRR8550325_PAIRED_rmdup.narrowPeak_peak_75715	105	.	4.35728	12.7136	10.5751	64
chr6	17179725	17179990	SRR8550325_PAIRED_rmdup.narrowPeak_peak_75716	38	.	2.90486	5.77056	3.8563	7
chr6	17186712	17187405	SRR8550325_PAIRED_rmdup.narrowPeak_peak_75717	149	.	5.14952	17.1927	14.9642	569
chr6	17280801	17281693	SRR8550325_PAIRED_rmdup.narrowPeak_peak_75718	943	.	15.1845	97.2489	94.3425	459
chr6	17305830	17306767	SRR8550325_PAIRED_rmdup.narrowPeak_peak_75719	231	.	6.46991	25.5058	23.1529	424
chr6	17307382	17308048	SRR8550325_PAIRED_rmdup.narrowPeak_peak_75720	410	.	8.97865	43.5956	41.0548	209
chr6	17316960	17317208	SRR8550325_PAIRED_rmdup.narrowPeak_peak_75721	49	.	3.16893	6.8899	4.9262	61
chr6	17327196	17327458	SRR8550325_PAIRED_rmdup.narrowPeak_peak_75722	92	.	4.09321	11.3191	9.2146	106
chr6	17340368	17340855	SRR8550325_PAIRED_rmdup.narrowPeak_peak_75723	112	.	4.48932	13.4302	11.2755	122
chr6	17359169	17359497	SRR8550325_PAIRED_rmdup.narrowPeak_peak_75724	222	.	6.33787	24.6321	22.2906	216
chr6	17362722	17363004	SRR8550325_PAIRED_rmdup.narrowPeak_peak_75725	142	.	5.01748	16.4173	14.2028	193
chr6	17463314	17464503	SRR8550325_PAIRED_rmdup.narrowPeak_peak_75726	955	.	15.3165	98.4958	95.5822	592
chr6	17465077	17465670	SRR8550325_PAIRED_rmdup.narrowPeak_peak_75727	49	.	3.16893	6.8899	4.9262	523
chr6	17496885	17498269	SRR8550325_PAIRED_rmdup.narrowPeak_peak_75728	72	.	3.69709	9.33019	7.28128	1095
chr6	17505500	17506049	SRR8550325_PAIRED_rmdup.narrowPeak_peak_75729	134	.	4.88544	15.653	13.4528	237
chr6	17545490	17546099	SRR8550325_PAIRED_rmdup.narrowPeak_peak_75730	294	.	7.39418	31.8569	29.4292	291
chr6	17546832	17547315	SRR8550325_PAIRED_rmdup.narrowPeak_peak_75731	105	.	4.35728	12.7136	10.5751	112
chr6	17553385	17553571	SRR8550325_PAIRED_rmdup.narrowPeak_peak_75732	24	.	2.50874	4.23318	2.40547	97
chr6	17562576	17562925	SRR8550325_PAIRED_rmdup.narrowPeak_peak_75733	149	.	5.14952	17.1927	14.9642	110
chr6	17569870	17570144	SRR8550325_PAIRED_rmdup.narrowPeak_peak_75734	92	.	4.09321	11.3191	9.2146	223
chr6	17583707	17584365	SRR8550325_PAIRED_rmdup.narrowPeak_peak_75735	692	.	12.4117	71.9871	69.2343	384
chr6	17589189	17590062	SRR8550325_PAIRED_rmdup.narrowPeak_peak_75736	579	.	11.0913	60.6453	57.9702	631
chr6	17616577	17616854	SRR8550325_PAIRED_rmdup.narrowPeak_peak_75737	60	.	3.43301	8.07807	6.06978	150
chr6	17636607	17638179	SRR8550325_PAIRED_rmdup.narrowPeak_peak_75738	2714	.	31.6893	275.181	271.415	495
chr6	17675182	17675674	SRR8550325_PAIRED_rmdup.narrowPeak_peak_75739	303	.	7.52622	32.796	30.3583	435
chr6	17692695	17692892	SRR8550325_PAIRED_rmdup.narrowPeak_peak_75740	66	.	3.56505	8.69641	6.66747	140
chr6	17693632	17695300	SRR8550325_PAIRED_rmdup.narrowPeak_peak_75741	1575	.	21.5223	160.838	157.596	617
chr6	17696330	17696651	SRR8550325_PAIRED_rmdup.narrowPeak_peak_75742	257	.	6.86602	28.1786	25.7927	271
chr6	17726157	17726476	SRR8550325_PAIRED_rmdup.narrowPeak_peak_75743	322	.	7.7903	34.6965	32.239	118
chr6	17728173	17728398	SRR8550325_PAIRED_rmdup.narrowPeak_peak_75744	98	.	4.22525	12.0098	9.88794	128
chr6	17734877	17735089	SRR8550325_PAIRED_rmdup.narrowPeak_peak_75745	92	.	4.09321	11.3191	9.2146	88
chr6	17748831	17749659	SRR8550325_PAIRED_rmdup.narrowPeak_peak_75746	1493	.	20.7301	152.511	149.311	361
chr6	17770152	17770872	SRR8550325_PAIRED_rmdup.narrowPeak_peak_75747	341	.	8.05437	36.6261	34.1494	618
chr6	17795303	17795498	SRR8550325_PAIRED_rmdup.narrowPeak_peak_75748	33	.	2.77282	5.23843	3.35113	126
chr6	17806671	17807103	SRR8550325_PAIRED_rmdup.narrowPeak_peak_75749	134	.	4.88544	15.653	13.4528	161
chr6	17816861	17817410	SRR8550325_PAIRED_rmdup.narrowPeak_peak_75750	692	.	12.4117	71.9871	69.2343	273
chr6	17842774	17843025	SRR8550325_PAIRED_rmdup.narrowPeak_peak_75751	142	.	5.01748	16.4173	14.2028	169
chr6	17853782	17854395	SRR8550325_PAIRED_rmdup.narrowPeak_peak_75752	165	.	5.4136	18.776	16.5206	384
chr6	17875729	17876430	SRR8550325_PAIRED_rmdup.narrowPeak_peak_75753	240	.	6.60195	26.3883	24.0242	456
chr6	17876646	17877187	SRR8550325_PAIRED_rmdup.narrowPeak_peak_75754	79	.	3.82913	9.97888	7.91078	423
chr6	17905996	17906166	SRR8550325_PAIRED_rmdup.narrowPeak_peak_75755	24	.	2.50874	4.23318	2.40547	61
chr6	17917783	17918102	SRR8550325_PAIRED_rmdup.narrowPeak_peak_75756	24	.	2.50874	4.23318	2.40547	49
chr6	17925279	17925527	SRR8550325_PAIRED_rmdup.narrowPeak_peak_75757	79	.	3.82913	9.97888	7.91078	228
chr6	17926902	17927901	SRR8550325_PAIRED_rmdup.narrowPeak_peak_75758	214	.	6.20583	23.7673	21.4373	516
chr6	17929542	17930126	SRR8550325_PAIRED_rmdup.narrowPeak_peak_75759	105	.	4.35728	12.7136	10.5751	199
chr6	17930426	17930570	SRR8550325_PAIRED_rmdup.narrowPeak_peak_75760	43	.	3.0369	6.32129	4.38156	97
chr6	17938947	17939092	SRR8550325_PAIRED_rmdup.narrowPeak_peak_75761	19	.	2.3767	3.76182	1.96753	5
chr6	17965509	17965718	SRR8550325_PAIRED_rmdup.narrowPeak_peak_75762	49	.	3.16893	6.8899	4.9262	52
chr6	17995220	17995601	SRR8550325_PAIRED_rmdup.narrowPeak_peak_75763	54	.	3.30097	7.4757	5.48924	246
chr6	17998219	17999097	SRR8550325_PAIRED_rmdup.narrowPeak_peak_75764	266	.	6.99806	29.0862	26.6896	601
chr6	18007384	18007598	SRR8550325_PAIRED_rmdup.narrowPeak_peak_75765	33	.	2.77282	5.23843	3.35113	48
chr6	18013440	18013679	SRR8550325_PAIRED_rmdup.narrowPeak_peak_75766	49	.	3.16893	6.8899	4.9262	101
chr6	18014877	18015096	SRR8550325_PAIRED_rmdup.narrowPeak_peak_75767	33	.	2.77282	5.23843	3.35113	96
chr6	18029912	18031001	SRR8550325_PAIRED_rmdup.narrowPeak_peak_75768	601	.	11.3553	62.8744	60.1836	570
chr6	18031261	18032861	SRR8550325_PAIRED_rmdup.narrowPeak_peak_75769	119	.	4.62136	14.1592	11.9888	465
chr6	18041826	18042053	SRR8550325_PAIRED_rmdup.narrowPeak_peak_75770	105	.	4.35728	12.7136	10.5751	99
chr6	18087264	18087616	SRR8550325_PAIRED_rmdup.narrowPeak_peak_75771	149	.	5.14952	17.1927	14.9642	159
chr6	18096789	18097132	SRR8550325_PAIRED_rmdup.narrowPeak_peak_75772	79	.	3.82913	9.97888	7.91078	209
chr6	18135185	18135478	SRR8550325_PAIRED_rmdup.narrowPeak_peak_75773	43	.	3.0369	6.32129	4.38156	175
chr6	18169568	18169763	SRR8550325_PAIRED_rmdup.narrowPeak_peak_75774	60	.	3.43301	8.07807	6.06978	39
chr6	18170251	18170946	SRR8550325_PAIRED_rmdup.narrowPeak_peak_75775	322	.	7.7903	34.6965	32.239	338
chr6	18177571	18177738	SRR8550325_PAIRED_rmdup.narrowPeak_peak_75776	33	.	2.77282	5.23843	3.35113	48
chr6	18278502	18278661	SRR8550325_PAIRED_rmdup.narrowPeak_peak_75777	33	.	2.77282	5.23843	3.35113	41
chr6	18303117	18303909	SRR8550325_PAIRED_rmdup.narrowPeak_peak_75778	400	.	8.84661	42.5802	40.0484	356
chr6	18304783	18305001	SRR8550325_PAIRED_rmdup.narrowPeak_peak_75779	33	.	2.77282	5.23843	3.35113	46
chr6	18308180	18308320	SRR8550325_PAIRED_rmdup.narrowPeak_peak_75780	24	.	2.50874	4.23318	2.40547	7
chr6	18311065	18311302	SRR8550325_PAIRED_rmdup.narrowPeak_peak_75781	105	.	4.35728	12.7136	10.5751	143
chr6	18365079	18365312	SRR8550325_PAIRED_rmdup.narrowPeak_peak_75782	33	.	2.77282	5.23843	3.35113	189
chr6	18372879	18373174	SRR8550325_PAIRED_rmdup.narrowPeak_peak_75783	322	.	7.7903	34.6965	32.239	197
chr6	18400235	18400587	SRR8550325_PAIRED_rmdup.narrowPeak_peak_75784	165	.	5.4136	18.776	16.5206	127
chr6	18401017	18401442	SRR8550325_PAIRED_rmdup.narrowPeak_peak_75785	149	.	5.14952	17.1927	14.9642	223
chr6	18417433	18418339	SRR8550325_PAIRED_rmdup.narrowPeak_peak_75786	85	.	3.96117	10.642	8.55543	322
chr6	18420705	18420856	SRR8550325_PAIRED_rmdup.narrowPeak_peak_75787	60	.	3.43301	8.07807	6.06978	75
chr6	18436226	18436938	SRR8550325_PAIRED_rmdup.narrowPeak_peak_75788	112	.	4.48932	13.4302	11.2755	345
chr6	18440637	18441236	SRR8550325_PAIRED_rmdup.narrowPeak_peak_75789	49	.	3.16893	6.8899	4.9262	425
chr6	18445800	18446260	SRR8550325_PAIRED_rmdup.narrowPeak_peak_75790	322	.	7.7903	34.6965	32.239	153
chr6	18446457	18446627	SRR8550325_PAIRED_rmdup.narrowPeak_peak_75791	72	.	3.69709	9.33019	7.28128	95
chr6	18446832	18447023	SRR8550325_PAIRED_rmdup.narrowPeak_peak_75792	72	.	3.69709	9.33019	7.28128	108
chr6	18465737	18466686	SRR8550325_PAIRED_rmdup.narrowPeak_peak_75793	79	.	3.82913	9.97888	7.91078	324
chr6	18469452	18469813	SRR8550325_PAIRED_rmdup.narrowPeak_peak_75794	43	.	3.0369	6.32129	4.38156	223
chr6	18474070	18475151	SRR8550325_PAIRED_rmdup.narrowPeak_peak_75795	738	.	12.9398	76.6552	73.8724	656
chr6	18513672	18514032	SRR8550325_PAIRED_rmdup.narrowPeak_peak_75796	119	.	4.62136	14.1592	11.9888	175
chr6	18514224	18515524	SRR8550325_PAIRED_rmdup.narrowPeak_peak_75797	1575	.	21.5223	160.838	157.596	517
chr6	18516077	18516359	SRR8550325_PAIRED_rmdup.narrowPeak_peak_75798	205	.	6.07379	22.9115	20.5933	89
chr6	18518321	18518721	SRR8550325_PAIRED_rmdup.narrowPeak_peak_75799	43	.	3.0369	6.32129	4.38156	242
chr6	18525126	18525624	SRR8550325_PAIRED_rmdup.narrowPeak_peak_75800	142	.	5.01748	16.4173	14.2028	346
chr6	18528075	18528242	SRR8550325_PAIRED_rmdup.narrowPeak_peak_75801	33	.	2.77282	5.23843	3.35113	20
chr6	18540463	18540727	SRR8550325_PAIRED_rmdup.narrowPeak_peak_75802	92	.	4.09321	11.3191	9.2146	137
chr6	18601921	18602182	SRR8550325_PAIRED_rmdup.narrowPeak_peak_75803	66	.	3.56505	8.69641	6.66747	44
chr6	18610562	18610970	SRR8550325_PAIRED_rmdup.narrowPeak_peak_75804	165	.	5.4136	18.776	16.5206	105
chr6	18621899	18622249	SRR8550325_PAIRED_rmdup.narrowPeak_peak_75805	79	.	3.82913	9.97888	7.91078	169
chr6	18630833	18631076	SRR8550325_PAIRED_rmdup.narrowPeak_peak_75806	54	.	3.30097	7.4757	5.48924	122
chr6	18699093	18700547	SRR8550325_PAIRED_rmdup.narrowPeak_peak_75807	493	.	10.035	51.9389	49.3287	1119
chr6	18746327	18746551	SRR8550325_PAIRED_rmdup.narrowPeak_peak_75808	43	.	3.0369	6.32129	4.38156	186
chr6	18748633	18749261	SRR8550325_PAIRED_rmdup.narrowPeak_peak_75809	430	.	9.24273	45.6452	43.0868	365
chr6	18819296	18819790	SRR8550325_PAIRED_rmdup.narrowPeak_peak_75810	303	.	7.52622	32.796	30.3583	232
chr6	18822934	18823080	SRR8550325_PAIRED_rmdup.narrowPeak_peak_75811	19	.	2.3767	3.76182	1.96753	13
chr6	18860116	18860577	SRR8550325_PAIRED_rmdup.narrowPeak_peak_75813	28	.	2.64078	4.72569	2.86714	222
chr6	18907344	18908170	SRR8550325_PAIRED_rmdup.narrowPeak_peak_75814	60	.	3.43301	8.07807	6.06978	99
chr6	18911576	18911735	SRR8550325_PAIRED_rmdup.narrowPeak_peak_75815	33	.	2.77282	5.23843	3.35113	18
chr6	18923623	18924163	SRR8550325_PAIRED_rmdup.narrowPeak_peak_75816	322	.	7.7903	34.6965	32.239	240
chr6	18934259	18934894	SRR8550325_PAIRED_rmdup.narrowPeak_peak_75817	400	.	8.84661	42.5802	40.0484	308
chr6	19040259	19040624	SRR8550325_PAIRED_rmdup.narrowPeak_peak_75818	24	.	2.50874	4.23318	2.40547	55
chr6	19089500	19089641	SRR8550325_PAIRED_rmdup.narrowPeak_peak_75819	38	.	2.90486	5.77056	3.8563	90
chr6	19264272	19264975	SRR8550325_PAIRED_rmdup.narrowPeak_peak_75820	105	.	4.35728	12.7136	10.5751	352
chr6	19283009	19283175	SRR8550325_PAIRED_rmdup.narrowPeak_peak_75821	38	.	2.90486	5.77056	3.8563	113
chr6	19352491	19352809	SRR8550325_PAIRED_rmdup.narrowPeak_peak_75822	98	.	4.22525	12.0098	9.88794	254
chr6	19457130	19457365	SRR8550325_PAIRED_rmdup.narrowPeak_peak_75823	43	.	3.0369	6.32129	4.38156	118
chr6	19513188	19513333	SRR8550325_PAIRED_rmdup.narrowPeak_peak_75824	19	.	2.3767	3.76182	1.96753	25
chr6	19536508	19537335	SRR8550325_PAIRED_rmdup.narrowPeak_peak_75825	472	.	9.77088	49.8175	47.2244	437
chr6	19548529	19548851	SRR8550325_PAIRED_rmdup.narrowPeak_peak_75826	149	.	5.14952	17.1927	14.9642	189
chr6	19551999	19552186	SRR8550325_PAIRED_rmdup.narrowPeak_peak_75827	79	.	3.82913	9.97888	7.91078	97
chr6	19560470	19560844	SRR8550325_PAIRED_rmdup.narrowPeak_peak_75828	173	.	5.54564	19.5833	17.3149	206
chr6	19762243	19763114	SRR8550325_PAIRED_rmdup.narrowPeak_peak_75829	451	.	9.5068	47.7194	45.1437	490
chr6	19763428	19764284	SRR8550325_PAIRED_rmdup.narrowPeak_peak_75830	331	.	7.92234	35.6577	33.1906	250
chr6	19769037	19769514	SRR8550325_PAIRED_rmdup.narrowPeak_peak_75831	127	.	4.7534	14.9002	12.7147	269
chr6	19781420	19782269	SRR8550325_PAIRED_rmdup.narrowPeak_peak_75832	918	.	14.9204	94.7664	91.8743	483
chr6	19783518	19783723	SRR8550325_PAIRED_rmdup.narrowPeak_peak_75833	33	.	2.77282	5.23843	3.35113	140
chr6	19910222	19910614	SRR8550325_PAIRED_rmdup.narrowPeak_peak_75834	43	.	3.0369	6.32129	4.38156	118
chr6	19975829	19976340	SRR8550325_PAIRED_rmdup.narrowPeak_peak_75835	127	.	4.7534	14.9002	12.7147	222
chr6	20028170	20029253	SRR8550325_PAIRED_rmdup.narrowPeak_peak_75836	181	.	5.67767	20.4007	18.1195	627
chr6	20071354	20072388	SRR8550325_PAIRED_rmdup.narrowPeak_peak_75837	646	.	11.8835	67.3924	64.6701	410
chr6	20290067	20290840	SRR8550325_PAIRED_rmdup.narrowPeak_peak_75838	189	.	5.80971	21.228	18.9342	592
chr6	20424021	20424380	SRR8550325_PAIRED_rmdup.narrowPeak_peak_75839	72	.	3.69709	9.33019	7.28128	208
chr6	20473349	20473659	SRR8550325_PAIRED_rmdup.narrowPeak_peak_75840	222	.	6.33787	24.6321	22.2906	157
chr6	20671862	20672530	SRR8550325_PAIRED_rmdup.narrowPeak_peak_75841	275	.	7.1301	30.0019	27.5947	426
chr6	20840149	20840590	SRR8550325_PAIRED_rmdup.narrowPeak_peak_75842	60	.	3.43301	8.07807	6.06978	405
chr6	21048267	21048421	SRR8550325_PAIRED_rmdup.narrowPeak_peak_75843	54	.	3.30097	7.4757	5.48924	80
chr6	21092935	21093560	SRR8550325_PAIRED_rmdup.narrowPeak_peak_75844	692	.	12.4117	71.9871	69.2343	295
chr6	21093985	21094639	SRR8550325_PAIRED_rmdup.narrowPeak_peak_75845	197	.	5.94175	22.065	19.7589	281
chr6	21213585	21216103	SRR8550325_PAIRED_rmdup.narrowPeak_peak_75846	680	.	12.2796	70.8314	68.0862	1267
chr6	21275739	21276435	SRR8550325_PAIRED_rmdup.narrowPeak_peak_75847	142	.	5.01748	16.4173	14.2028	462
chr6	21299324	21299469	SRR8550325_PAIRED_rmdup.narrowPeak_peak_75848	19	.	2.3767	3.76182	1.96753	10
chr6	21368746	21369333	SRR8550325_PAIRED_rmdup.narrowPeak_peak_75849	157	.	5.28156	17.979	15.737	257
chr6	21405691	21405875	SRR8550325_PAIRED_rmdup.narrowPeak_peak_75850	33	.	2.77282	5.23843	3.35113	161
chr6	21467621	21467852	SRR8550325_PAIRED_rmdup.narrowPeak_peak_75851	33	.	2.77282	5.23843	3.35113	152
chr6	21502563	21503446	SRR8550325_PAIRED_rmdup.narrowPeak_peak_75852	773	.	13.3359	80.2026	77.3977	502
chr6	21527247	21528364	SRR8550325_PAIRED_rmdup.narrowPeak_peak_75853	1438	.	20.202	147.015	143.843	603
chr6	21571017	21571319	SRR8550325_PAIRED_rmdup.narrowPeak_peak_75854	157	.	5.28156	17.979	15.737	155
chr6	21580553	21580957	SRR8550325_PAIRED_rmdup.narrowPeak_peak_75855	49	.	3.16893	6.8899	4.9262	233
chr6	21590574	21591058	SRR8550325_PAIRED_rmdup.narrowPeak_peak_75856	66	.	3.56505	8.69641	6.66747	315
chr6	21609686	21610163	SRR8550325_PAIRED_rmdup.narrowPeak_peak_75857	54	.	3.30097	7.4757	5.48924	119
chr6	21614390	21614785	SRR8550325_PAIRED_rmdup.narrowPeak_peak_75858	66	.	3.56505	8.69641	6.66747	239
chr6	21630836	21631298	SRR8550325_PAIRED_rmdup.narrowPeak_peak_75859	85	.	3.96117	10.642	8.55543	127
chr6	21656397	21656651	SRR8550325_PAIRED_rmdup.narrowPeak_peak_75860	79	.	3.82913	9.97888	7.91078	116
chr6	21684303	21684674	SRR8550325_PAIRED_rmdup.narrowPeak_peak_75861	60	.	3.43301	8.07807	6.06978	143
chr6	21701215	21701384	SRR8550325_PAIRED_rmdup.narrowPeak_peak_75862	85	.	3.96117	10.642	8.55543	63
chr6	21709030	21709727	SRR8550325_PAIRED_rmdup.narrowPeak_peak_75863	312	.	7.65826	33.7425	31.2949	479
chr6	21769011	21769331	SRR8550325_PAIRED_rmdup.narrowPeak_peak_75864	92	.	4.09321	11.3191	9.2146	262
chr6	21769503	21769720	SRR8550325_PAIRED_rmdup.narrowPeak_peak_75865	127	.	4.7534	14.9002	12.7147	113
chr6	21769860	21770528	SRR8550325_PAIRED_rmdup.narrowPeak_peak_75866	157	.	5.28156	17.979	15.737	542
chr6	21787732	21787937	SRR8550325_PAIRED_rmdup.narrowPeak_peak_75867	49	.	3.16893	6.8899	4.9262	97
chr6	21794914	21795596	SRR8550325_PAIRED_rmdup.narrowPeak_peak_75868	312	.	7.65826	33.7425	31.2949	313
chr6	21803557	21804401	SRR8550325_PAIRED_rmdup.narrowPeak_peak_75869	165	.	5.4136	18.776	16.5206	239
chr6	21817112	21817308	SRR8550325_PAIRED_rmdup.narrowPeak_peak_75870	49	.	3.16893	6.8899	4.9262	116
chr6	21823107	21823843	SRR8550325_PAIRED_rmdup.narrowPeak_peak_75871	127	.	4.7534	14.9002	12.7147	361
chr6	21839270	21840405	SRR8550325_PAIRED_rmdup.narrowPeak_peak_75872	149	.	5.14952	17.1927	14.9642	857
chr6	21850737	21852857	SRR8550325_PAIRED_rmdup.narrowPeak_peak_75873	1945	.	24.9554	197.983	194.561	1543
chr6	21853361	21853695	SRR8550325_PAIRED_rmdup.narrowPeak_peak_75874	312	.	7.65826	33.7425	31.2949	207
chr6	21856103	21856330	SRR8550325_PAIRED_rmdup.narrowPeak_peak_75875	28	.	2.64078	4.72569	2.86714	45
chr6	21863636	21863815	SRR8550325_PAIRED_rmdup.narrowPeak_peak_75876	33	.	2.77282	5.23843	3.35113	164
chr6	21888654	21889549	SRR8550325_PAIRED_rmdup.narrowPeak_peak_75877	294	.	7.39418	31.8569	29.4292	589
chr6	21894339	21894870	SRR8550325_PAIRED_rmdup.narrowPeak_peak_75878	142	.	5.01748	16.4173	14.2028	282
chr6	21948915	21950653	SRR8550325_PAIRED_rmdup.narrowPeak_peak_75879	6009	.	57.3049	605.828	600.986	540
chr6	21977612	21977830	SRR8550325_PAIRED_rmdup.narrowPeak_peak_75880	43	.	3.0369	6.32129	4.38156	79
chr6	21984996	21987712	SRR8550325_PAIRED_rmdup.narrowPeak_peak_75881	931	.	15.0524	96.0057	93.1065	128
chr6	21988097	21988472	SRR8550325_PAIRED_rmdup.narrowPeak_peak_75882	66	.	3.56505	8.69641	6.66747	102
chr6	21988755	21989534	SRR8550325_PAIRED_rmdup.narrowPeak_peak_75883	72	.	3.69709	9.33019	7.28128	463
chr6	21990129	21991406	SRR8550325_PAIRED_rmdup.narrowPeak_peak_75884	894	.	14.6563	92.2992	89.4214	811
chr6	21995900	21996358	SRR8550325_PAIRED_rmdup.narrowPeak_peak_75885	33	.	2.77282	5.23843	3.35113	88
chr6	21998213	21999325	SRR8550325_PAIRED_rmdup.narrowPeak_peak_75886	669	.	12.1476	69.6804	66.9428	984
chr6	22002986	22003641	SRR8550325_PAIRED_rmdup.narrowPeak_peak_75887	360	.	8.31845	38.5838	36.0885	389
chr6	22019691	22020009	SRR8550325_PAIRED_rmdup.narrowPeak_peak_75888	92	.	4.09321	11.3191	9.2146	127
chr6	22025180	22026982	SRR8550325_PAIRED_rmdup.narrowPeak_peak_75889	1730	.	22.9748	176.349	173.03	888
chr6	22027150	22027414	SRR8550325_PAIRED_rmdup.narrowPeak_peak_75890	60	.	3.43301	8.07807	6.06978	177
chr6	22028944	22029969	SRR8550325_PAIRED_rmdup.narrowPeak_peak_75891	341	.	8.05437	36.6261	34.1494	594
chr6	22033956	22034273	SRR8550325_PAIRED_rmdup.narrowPeak_peak_75892	66	.	3.56505	8.69641	6.66747	160
chr6	22035541	22035698	SRR8550325_PAIRED_rmdup.narrowPeak_peak_75893	28	.	2.64078	4.72569	2.86714	127
chr6	22037198	22037386	SRR8550325_PAIRED_rmdup.narrowPeak_peak_75894	24	.	2.50874	4.23318	2.40547	16
chr6	22071395	22071701	SRR8550325_PAIRED_rmdup.narrowPeak_peak_75895	60	.	3.43301	8.07807	6.06978	169
chr6	22088290	22088600	SRR8550325_PAIRED_rmdup.narrowPeak_peak_75896	240	.	6.60195	26.3883	24.0242	212
chr6	22097701	22098009	SRR8550325_PAIRED_rmdup.narrowPeak_peak_75897	214	.	6.20583	23.7673	21.4373	196
chr6	22104280	22104491	SRR8550325_PAIRED_rmdup.narrowPeak_peak_75898	49	.	3.16893	6.8899	4.9262	108
chr6	22149549	22150091	SRR8550325_PAIRED_rmdup.narrowPeak_peak_75901	127	.	4.7534	14.9002	12.7147	301
chr6	22157595	22158296	SRR8550325_PAIRED_rmdup.narrowPeak_peak_75902	43	.	3.0369	6.32129	4.38156	540
chr6	22201823	22202530	SRR8550325_PAIRED_rmdup.narrowPeak_peak_75903	451	.	9.5068	47.7194	45.1437	303
chr6	22202985	22203207	SRR8550325_PAIRED_rmdup.narrowPeak_peak_75904	49	.	3.16893	6.8899	4.9262	115
chr6	22204290	22204661	SRR8550325_PAIRED_rmdup.narrowPeak_peak_75905	49	.	3.16893	6.8899	4.9262	108
chr6	22205241	22206349	SRR8550325_PAIRED_rmdup.narrowPeak_peak_75906	266	.	6.99806	29.0862	26.6896	710
chr6	22206819	22206995	SRR8550325_PAIRED_rmdup.narrowPeak_peak_75907	24	.	2.50874	4.23318	2.40547	14
chr6	22216473	22217086	SRR8550325_PAIRED_rmdup.narrowPeak_peak_75908	312	.	7.65826	33.7425	31.2949	328
chr6	22223150	22223440	SRR8550325_PAIRED_rmdup.narrowPeak_peak_75909	54	.	3.30097	7.4757	5.48924	136
chr6	22232646	22232836	SRR8550325_PAIRED_rmdup.narrowPeak_peak_75910	43	.	3.0369	6.32129	4.38156	38
chr6	22233550	22233875	SRR8550325_PAIRED_rmdup.narrowPeak_peak_75911	79	.	3.82913	9.97888	7.91078	42
chr6	22280098	22281203	SRR8550325_PAIRED_rmdup.narrowPeak_peak_75912	351	.	8.18641	37.6015	35.1155	658
chr6	22287936	22289841	SRR8550325_PAIRED_rmdup.narrowPeak_peak_75913	249	.	6.73399	27.2792	24.9042	938
chr6	22292160	22292309	SRR8550325_PAIRED_rmdup.narrowPeak_peak_75914	105	.	4.35728	12.7136	10.5751	86
chr6	22296158	22296420	SRR8550325_PAIRED_rmdup.narrowPeak_peak_75915	38	.	2.90486	5.77056	3.8563	102
chr6	22298172	22298314	SRR8550325_PAIRED_rmdup.narrowPeak_peak_75916	28	.	2.64078	4.72569	2.86714	23
chr6	22325721	22325996	SRR8550325_PAIRED_rmdup.narrowPeak_peak_75917	197	.	5.94175	22.065	19.7589	119
chr6	22347453	22347965	SRR8550325_PAIRED_rmdup.narrowPeak_peak_75918	119	.	4.62136	14.1592	11.9888	235
chr6	22354401	22354581	SRR8550325_PAIRED_rmdup.narrowPeak_peak_75919	33	.	2.77282	5.23843	3.35113	115
chr6	22355253	22356712	SRR8550325_PAIRED_rmdup.narrowPeak_peak_75920	3334	.	36.8389	337.456	333.43	932
chr6	22417005	22417812	SRR8550325_PAIRED_rmdup.narrowPeak_peak_75921	197	.	5.94175	22.065	19.7589	332
chr6	22443604	22443921	SRR8550325_PAIRED_rmdup.narrowPeak_peak_75922	98	.	4.22525	12.0098	9.88794	158
chr6	22493772	22494319	SRR8550325_PAIRED_rmdup.narrowPeak_peak_75923	635	.	11.7515	66.2556	63.5411	310
chr6	22497259	22497871	SRR8550325_PAIRED_rmdup.narrowPeak_peak_75924	142	.	5.01748	16.4173	14.2028	320
chr6	22668610	22668796	SRR8550325_PAIRED_rmdup.narrowPeak_peak_75925	66	.	3.56505	8.69641	6.66747	99
chr6	22688690	22689013	SRR8550325_PAIRED_rmdup.narrowPeak_peak_75926	92	.	4.09321	11.3191	9.2146	116
chr6	22714742	22715020	SRR8550325_PAIRED_rmdup.narrowPeak_peak_75927	33	.	2.77282	5.23843	3.35113	204
chr6	22715237	22715442	SRR8550325_PAIRED_rmdup.narrowPeak_peak_75928	54	.	3.30097	7.4757	5.48924	123
chr6	22716239	22716396	SRR8550325_PAIRED_rmdup.narrowPeak_peak_75929	112	.	4.48932	13.4302	11.2755	94
chr6	22744301	22745409	SRR8550325_PAIRED_rmdup.narrowPeak_peak_75930	173	.	5.54564	19.5833	17.3149	756
chr6	22820722	22820937	SRR8550325_PAIRED_rmdup.narrowPeak_peak_75931	28	.	2.64078	4.72569	2.86714	70
chr6	22864413	22864635	SRR8550325_PAIRED_rmdup.narrowPeak_peak_75932	28	.	2.64078	4.72569	2.86714	55
chr6	22874723	22876523	SRR8550325_PAIRED_rmdup.narrowPeak_peak_75933	1397	.	19.8058	142.923	139.771	710
chr6	22876835	22877235	SRR8550325_PAIRED_rmdup.narrowPeak_peak_75934	28	.	2.64078	4.72569	2.86714	191
chr6	22903829	22904105	SRR8550325_PAIRED_rmdup.narrowPeak_peak_75935	28	.	2.64078	4.72569	2.86714	141
chr6	22909493	22909877	SRR8550325_PAIRED_rmdup.narrowPeak_peak_75936	189	.	5.80971	21.228	18.9342	267
chr6	22968216	22968381	SRR8550325_PAIRED_rmdup.narrowPeak_peak_75937	85	.	3.96117	10.642	8.55543	77
chr6	22984272	22984556	SRR8550325_PAIRED_rmdup.narrowPeak_peak_75938	165	.	5.4136	18.776	16.5206	172
chr6	23003308	23003588	SRR8550325_PAIRED_rmdup.narrowPeak_peak_75939	79	.	3.82913	9.97888	7.91078	60
chr6	23020592	23020825	SRR8550325_PAIRED_rmdup.narrowPeak_peak_75940	60	.	3.43301	8.07807	6.06978	118
chr6	23028343	23028996	SRR8550325_PAIRED_rmdup.narrowPeak_peak_75941	410	.	8.97865	43.5956	41.0548	202
chr6	23029752	23030122	SRR8550325_PAIRED_rmdup.narrowPeak_peak_75942	79	.	3.82913	9.97888	7.91078	114
chr6	23080052	23080541	SRR8550325_PAIRED_rmdup.narrowPeak_peak_75943	54	.	3.30097	7.4757	5.48924	365
chr6	23122878	23123198	SRR8550325_PAIRED_rmdup.narrowPeak_peak_75944	142	.	5.01748	16.4173	14.2028	231
chr6	23127443	23128173	SRR8550325_PAIRED_rmdup.narrowPeak_peak_75945	275	.	7.1301	30.0019	27.5947	437
chr6	23129250	23129844	SRR8550325_PAIRED_rmdup.narrowPeak_peak_75946	181	.	5.67767	20.4007	18.1195	434
chr6	23130743	23130905	SRR8550325_PAIRED_rmdup.narrowPeak_peak_75947	24	.	2.50874	4.23318	2.40547	20
chr6	23131102	23131291	SRR8550325_PAIRED_rmdup.narrowPeak_peak_75948	24	.	2.50874	4.23318	2.40547	84
chr6	23132364	23133559	SRR8550325_PAIRED_rmdup.narrowPeak_peak_75949	1673	.	22.4466	170.673	167.382	686
chr6	23179989	23180554	SRR8550325_PAIRED_rmdup.narrowPeak_peak_75950	275	.	7.1301	30.0019	27.5947	275
chr6	23244135	23244709	SRR8550325_PAIRED_rmdup.narrowPeak_peak_75951	92	.	4.09321	11.3191	9.2146	374
chr6	23245561	23246072	SRR8550325_PAIRED_rmdup.narrowPeak_peak_75952	173	.	5.54564	19.5833	17.3149	306
chr6	23246775	23246964	SRR8550325_PAIRED_rmdup.narrowPeak_peak_75953	38	.	2.90486	5.77056	3.8563	22
chr6	23247260	23249348	SRR8550325_PAIRED_rmdup.narrowPeak_peak_75954	390	.	8.71457	41.5713	39.0485	463
chr6	23249502	23250439	SRR8550325_PAIRED_rmdup.narrowPeak_peak_75955	809	.	13.732	83.7886	80.9615	293
chr6	23252694	23254416	SRR8550325_PAIRED_rmdup.narrowPeak_peak_75956	525	.	10.4311	55.1632	52.5283	1334
chr6	23254900	23255110	SRR8550325_PAIRED_rmdup.narrowPeak_peak_75957	38	.	2.90486	5.77056	3.8563	45
chr6	23256428	23256616	SRR8550325_PAIRED_rmdup.narrowPeak_peak_75958	54	.	3.30097	7.4757	5.48924	42
chr6	23258004	23258148	SRR8550325_PAIRED_rmdup.narrowPeak_peak_75959	28	.	2.64078	4.72569	2.86714	9
chr6	23260276	23261192	SRR8550325_PAIRED_rmdup.narrowPeak_peak_75960	181	.	5.67767	20.4007	18.1195	207
chr6	23271616	23271943	SRR8550325_PAIRED_rmdup.narrowPeak_peak_75961	79	.	3.82913	9.97888	7.91078	235
chr6	23272346	23273266	SRR8550325_PAIRED_rmdup.narrowPeak_peak_75962	92	.	4.09321	11.3191	9.2146	261
chr6	23280096	23281694	SRR8550325_PAIRED_rmdup.narrowPeak_peak_75963	370	.	8.45049	39.5729	37.0683	928
chr6	23292841	23293132	SRR8550325_PAIRED_rmdup.narrowPeak_peak_75964	43	.	3.0369	6.32129	4.38156	45
chr6	23353365	23353988	SRR8550325_PAIRED_rmdup.narrowPeak_peak_75965	205	.	6.07379	22.9115	20.5933	364
chr6	23381661	23381909	SRR8550325_PAIRED_rmdup.narrowPeak_peak_75966	33	.	2.77282	5.23843	3.35113	95
chr6	23382231	23383343	SRR8550325_PAIRED_rmdup.narrowPeak_peak_75967	503	.	10.167	53.0081	50.3895	555
chr6	23409961	23410110	SRR8550325_PAIRED_rmdup.narrowPeak_peak_75968	28	.	2.64078	4.72569	2.86714	14
chr6	23410676	23410976	SRR8550325_PAIRED_rmdup.narrowPeak_peak_75969	38	.	2.90486	5.77056	3.8563	47
chr6	23420125	23420741	SRR8550325_PAIRED_rmdup.narrowPeak_peak_75970	493	.	10.035	51.9389	49.3287	353
chr6	23457705	23458201	SRR8550325_PAIRED_rmdup.narrowPeak_peak_75971	400	.	8.84661	42.5802	40.0484	209
chr6	23462583	23463345	SRR8550325_PAIRED_rmdup.narrowPeak_peak_75972	894	.	14.6563	92.2992	89.4214	441
chr6	23472811	23472956	SRR8550325_PAIRED_rmdup.narrowPeak_peak_75973	142	.	5.01748	16.4173	14.2028	47
chr6	23491792	23492273	SRR8550325_PAIRED_rmdup.narrowPeak_peak_75974	341	.	8.05437	36.6261	34.1494	213
chr6	23630395	23630885	SRR8550325_PAIRED_rmdup.narrowPeak_peak_75975	85	.	3.96117	10.642	8.55543	196
chr6	23733084	23733578	SRR8550325_PAIRED_rmdup.narrowPeak_peak_75976	38	.	2.90486	5.77056	3.8563	433
chr6	23758272	23758800	SRR8550325_PAIRED_rmdup.narrowPeak_peak_75977	92	.	4.09321	11.3191	9.2146	147
chr6	23837894	23840515	SRR8550325_PAIRED_rmdup.narrowPeak_peak_75978	1384	.	19.6738	141.564	138.42	1405
chr6	23886384	23886856	SRR8550325_PAIRED_rmdup.narrowPeak_peak_75979	400	.	8.84661	42.5802	40.0484	284
chr6	23920892	23921330	SRR8550325_PAIRED_rmdup.narrowPeak_peak_75980	157	.	5.28156	17.979	15.737	379
chr6	23932248	23932885	SRR8550325_PAIRED_rmdup.narrowPeak_peak_75981	105	.	4.35728	12.7136	10.5751	181
chr6	23938576	23939737	SRR8550325_PAIRED_rmdup.narrowPeak_peak_75982	1479	.	20.5981	151.133	147.94	597
chr6	23986579	23986775	SRR8550325_PAIRED_rmdup.narrowPeak_peak_75983	33	.	2.77282	5.23843	3.35113	123
chr6	23990394	23991457	SRR8550325_PAIRED_rmdup.narrowPeak_peak_75984	906	.	14.7884	93.5309	90.6459	466
chr6	24100598	24100950	SRR8550325_PAIRED_rmdup.narrowPeak_peak_75985	127	.	4.7534	14.9002	12.7147	191
chr6	24123351	24123830	SRR8550325_PAIRED_rmdup.narrowPeak_peak_75986	112	.	4.48932	13.4302	11.2755	278
chr6	24124678	24124917	SRR8550325_PAIRED_rmdup.narrowPeak_peak_75987	105	.	4.35728	12.7136	10.5751	78
chr6	24238660	24238801	SRR8550325_PAIRED_rmdup.narrowPeak_peak_75988	38	.	2.90486	5.77056	3.8563	57
chr6	24263209	24264158	SRR8550325_PAIRED_rmdup.narrowPeak_peak_75989	157	.	5.28156	17.979	15.737	638
chr6	24348040	24348627	SRR8550325_PAIRED_rmdup.narrowPeak_peak_75990	222	.	6.33787	24.6321	22.2906	419
chr6	24350807	24351331	SRR8550325_PAIRED_rmdup.narrowPeak_peak_75991	1018	.	15.9767	104.785	101.836	254
chr6	24427425	24427643	SRR8550325_PAIRED_rmdup.narrowPeak_peak_75992	24	.	2.50874	4.23318	2.40547	191
chr6	24490351	24490762	SRR8550325_PAIRED_rmdup.narrowPeak_peak_75993	105	.	4.35728	12.7136	10.5751	158
chr6	24514722	24515448	SRR8550325_PAIRED_rmdup.narrowPeak_peak_75994	727	.	12.8078	75.4814	72.7061	347
chr6	24516315	24516679	SRR8550325_PAIRED_rmdup.narrowPeak_peak_75995	370	.	8.45049	39.5729	37.0683	130
chr6	24526925	24528148	SRR8550325_PAIRED_rmdup.narrowPeak_peak_75996	4062	.	42.6486	410.546	406.232	712
chr6	24530113	24530427	SRR8550325_PAIRED_rmdup.narrowPeak_peak_75997	441	.	9.37476	46.6793	44.1123	201
chr6	24530582	24531056	SRR8550325_PAIRED_rmdup.narrowPeak_peak_75998	79	.	3.82913	9.97888	7.91078	230
chr6	24534003	24534163	SRR8550325_PAIRED_rmdup.narrowPeak_peak_75999	24	.	2.50874	4.23318	2.40547	6
chr6	24586170	24586586	SRR8550325_PAIRED_rmdup.narrowPeak_peak_76000	72	.	3.69709	9.33019	7.28128	236
chr6	24627498	24628139	SRR8550325_PAIRED_rmdup.narrowPeak_peak_76001	461	.	9.63884	48.7655	46.1811	325
chr6	24632890	24633031	SRR8550325_PAIRED_rmdup.narrowPeak_peak_76002	24	.	2.50874	4.23318	2.40547	7
chr6	24663388	24665765	SRR8550325_PAIRED_rmdup.narrowPeak_peak_76003	5149	.	50.967	519.655	514.998	1582
chr6	24721443	24721945	SRR8550325_PAIRED_rmdup.narrowPeak_peak_76004	157	.	5.28156	17.979	15.737	383
chr6	24724409	24724600	SRR8550325_PAIRED_rmdup.narrowPeak_peak_76005	24	.	2.50874	4.23318	2.40547	47
chr6	24894358	24895195	SRR8550325_PAIRED_rmdup.narrowPeak_peak_76006	482	.	9.90292	50.8754	48.2736	365
chr6	24954829	24956796	SRR8550325_PAIRED_rmdup.narrowPeak_peak_76007	2965	.	33.802	300.421	296.547	599
chr6	24968511	24968999	SRR8550325_PAIRED_rmdup.narrowPeak_peak_76008	149	.	5.14952	17.1927	14.9642	228
chr6	25019970	25020463	SRR8550325_PAIRED_rmdup.narrowPeak_peak_76009	285	.	7.26214	30.9255	28.5081	221
chr6	25483229	25483476	SRR8550325_PAIRED_rmdup.narrowPeak_peak_76010	33	.	2.77282	5.23843	3.35113	130
chr6	25688518	25688726	SRR8550325_PAIRED_rmdup.narrowPeak_peak_76012	24	.	2.50874	4.23318	2.40547	102
chr6	25688955	25690658	SRR8550325_PAIRED_rmdup.narrowPeak_peak_76013	980	.	15.5806	101.001	98.0727	1084
chr6	25709493	25709838	SRR8550325_PAIRED_rmdup.narrowPeak_peak_76014	214	.	6.20583	23.7673	21.4373	219
chr6	25766995	25767342	SRR8550325_PAIRED_rmdup.narrowPeak_peak_76015	181	.	5.67767	20.4007	18.1195	213
chr6	25767578	25767740	SRR8550325_PAIRED_rmdup.narrowPeak_peak_76016	24	.	2.50874	4.23318	2.40547	37
chr6	25808754	25809888	SRR8550325_PAIRED_rmdup.narrowPeak_peak_76017	4487	.	45.9495	453.258	448.799	539
chr6	25949500	25949885	SRR8550325_PAIRED_rmdup.narrowPeak_peak_76018	231	.	6.46991	25.5058	23.1529	134
chr6	26032502	26032685	SRR8550325_PAIRED_rmdup.narrowPeak_peak_76019	38	.	2.90486	5.77056	3.8563	32
chr6	26281062	26281209	SRR8550325_PAIRED_rmdup.narrowPeak_peak_76020	28	.	2.64078	4.72569	2.86714	130
chr6	26304301	26304669	SRR8550325_PAIRED_rmdup.narrowPeak_peak_76021	43	.	3.0369	6.32129	4.38156	45
chr6	26440929	26441310	SRR8550325_PAIRED_rmdup.narrowPeak_peak_76022	43	.	3.0369	6.32129	4.38156	302
chr6	26442720	26442859	SRR8550325_PAIRED_rmdup.narrowPeak_peak_76023	24	.	2.50874	4.23318	2.40547	60
chr6	27034214	27034667	SRR8550325_PAIRED_rmdup.narrowPeak_peak_76024	266	.	6.99806	29.0862	26.6896	154
chr6	27251089	27251377	SRR8550325_PAIRED_rmdup.narrowPeak_peak_76025	38	.	2.90486	5.77056	3.8563	87
chr6	27305321	27305602	SRR8550325_PAIRED_rmdup.narrowPeak_peak_76026	79	.	3.82913	9.97888	7.91078	110
chr6	27600452	27600904	SRR8550325_PAIRED_rmdup.narrowPeak_peak_76027	142	.	5.01748	16.4173	14.2028	104
chr6	27657441	27658110	SRR8550325_PAIRED_rmdup.narrowPeak_peak_76028	557	.	10.8272	58.4366	55.7775	308
chr6	27701376	27701522	SRR8550325_PAIRED_rmdup.narrowPeak_peak_76029	79	.	3.82913	9.97888	7.91078	51
chr6	27746032	27746270	SRR8550325_PAIRED_rmdup.narrowPeak_peak_76030	24	.	2.50874	4.23318	2.40547	188
chr6	27780055	27780543	SRR8550325_PAIRED_rmdup.narrowPeak_peak_76031	43	.	3.0369	6.32129	4.38156	353
chr6	27800720	27801939	SRR8550325_PAIRED_rmdup.narrowPeak_peak_76032	181	.	5.67767	20.4007	18.1195	599
chr6	27812295	27813260	SRR8550325_PAIRED_rmdup.narrowPeak_peak_76033	1250	.	18.3534	128.143	125.067	516
chr6	27818103	27818784	SRR8550325_PAIRED_rmdup.narrowPeak_peak_76034	72	.	3.69709	9.33019	7.28128	428
chr6	27913425	27913593	SRR8550325_PAIRED_rmdup.narrowPeak_peak_76035	127	.	4.7534	14.9002	12.7147	88
chr6	27949953	27950645	SRR8550325_PAIRED_rmdup.narrowPeak_peak_76036	54	.	3.30097	7.4757	5.48924	359
chr6	27965172	27965522	SRR8550325_PAIRED_rmdup.narrowPeak_peak_76037	43	.	3.0369	6.32129	4.38156	236
chr6	27967766	27968931	SRR8550325_PAIRED_rmdup.narrowPeak_peak_76038	85	.	3.96117	10.642	8.55543	769
chr6	27982014	27982443	SRR8550325_PAIRED_rmdup.narrowPeak_peak_76039	222	.	6.33787	24.6321	22.2906	171
chr6	27992376	27992603	SRR8550325_PAIRED_rmdup.narrowPeak_peak_76040	28	.	2.64078	4.72569	2.86714	174
chr6	28093322	28093466	SRR8550325_PAIRED_rmdup.narrowPeak_peak_76041	60	.	3.43301	8.07807	6.06978	41
chr6	28102829	28103394	SRR8550325_PAIRED_rmdup.narrowPeak_peak_76042	79	.	3.82913	9.97888	7.91078	350
chr6	28132081	28132335	SRR8550325_PAIRED_rmdup.narrowPeak_peak_76043	38	.	2.90486	5.77056	3.8563	172
chr6	28133568	28133937	SRR8550325_PAIRED_rmdup.narrowPeak_peak_76044	112	.	4.48932	13.4302	11.2755	88
chr6	28134288	28136371	SRR8550325_PAIRED_rmdup.narrowPeak_peak_76045	1801	.	23.635	183.501	180.147	1747
chr6	28142305	28142720	SRR8550325_PAIRED_rmdup.narrowPeak_peak_76046	285	.	7.26214	30.9255	28.5081	231
chr6	28188039	28188791	SRR8550325_PAIRED_rmdup.narrowPeak_peak_76047	173	.	5.54564	19.5833	17.3149	387
chr6	28189000	28189199	SRR8550325_PAIRED_rmdup.narrowPeak_peak_76048	38	.	2.90486	5.77056	3.8563	101
chr6	28194195	28194424	SRR8550325_PAIRED_rmdup.narrowPeak_peak_76049	54	.	3.30097	7.4757	5.48924	119
chr6	28194686	28195087	SRR8550325_PAIRED_rmdup.narrowPeak_peak_76050	127	.	4.7534	14.9002	12.7147	63
chr6	28203531	28203728	SRR8550325_PAIRED_rmdup.narrowPeak_peak_76051	49	.	3.16893	6.8899	4.9262	68
chr6	28214816	28216362	SRR8550325_PAIRED_rmdup.narrowPeak_peak_76052	1931	.	24.8233	196.524	193.109	797
chr6	28226043	28226260	SRR8550325_PAIRED_rmdup.narrowPeak_peak_76053	66	.	3.56505	8.69641	6.66747	100
chr6	28260607	28262728	SRR8550325_PAIRED_rmdup.narrowPeak_peak_76054	2467	.	29.5767	250.403	246.744	1273
chr6	28319126	28319394	SRR8550325_PAIRED_rmdup.narrowPeak_peak_76055	54	.	3.30097	7.4757	5.48924	101
chr6	28345303	28345640	SRR8550325_PAIRED_rmdup.narrowPeak_peak_76056	189	.	5.80971	21.228	18.9342	99
chr6	28396952	28398251	SRR8550325_PAIRED_rmdup.narrowPeak_peak_76057	624	.	11.6194	65.1236	62.4169	932
chr6	28421208	28422186	SRR8550325_PAIRED_rmdup.narrowPeak_peak_76058	2376	.	28.7845	241.237	237.618	521
chr6	28423204	28424232	SRR8550325_PAIRED_rmdup.narrowPeak_peak_76059	1185	.	17.6932	121.548	118.507	348
chr6	28450608	28450963	SRR8550325_PAIRED_rmdup.narrowPeak_peak_76060	98	.	4.22525	12.0098	9.88794	107
chr6	28451103	28451513	SRR8550325_PAIRED_rmdup.narrowPeak_peak_76061	105	.	4.35728	12.7136	10.5751	96
chr6	28460577	28460819	SRR8550325_PAIRED_rmdup.narrowPeak_peak_76062	119	.	4.62136	14.1592	11.9888	163
chr6	28464642	28465116	SRR8550325_PAIRED_rmdup.narrowPeak_peak_76063	197	.	5.94175	22.065	19.7589	217
chr6	28479410	28481284	SRR8550325_PAIRED_rmdup.narrowPeak_peak_76064	6596	.	61.5301	664.575	659.649	817
chr6	28500366	28500728	SRR8550325_PAIRED_rmdup.narrowPeak_peak_76065	24	.	2.50874	4.23318	2.40547	11
chr6	28571476	28571679	SRR8550325_PAIRED_rmdup.narrowPeak_peak_76066	49	.	3.16893	6.8899	4.9262	17
chr6	28573057	28573309	SRR8550325_PAIRED_rmdup.narrowPeak_peak_76067	79	.	3.82913	9.97888	7.91078	142
chr6	28574096	28574491	SRR8550325_PAIRED_rmdup.narrowPeak_peak_76068	127	.	4.7534	14.9002	12.7147	237
chr6	28633330	28633588	SRR8550325_PAIRED_rmdup.narrowPeak_peak_76069	33	.	2.77282	5.23843	3.35113	174
chr6	28672369	28672594	SRR8550325_PAIRED_rmdup.narrowPeak_peak_76070	28	.	2.64078	4.72569	2.86714	22
chr6	28729235	28729453	SRR8550325_PAIRED_rmdup.narrowPeak_peak_76071	134	.	4.88544	15.653	13.4528	127
chr6	28761727	28761978	SRR8550325_PAIRED_rmdup.narrowPeak_peak_76072	54	.	3.30097	7.4757	5.48924	195
chr6	28777800	28778055	SRR8550325_PAIRED_rmdup.narrowPeak_peak_76073	92	.	4.09321	11.3191	9.2146	80
chr6	28831237	28831518	SRR8550325_PAIRED_rmdup.narrowPeak_peak_76074	19	.	2.3767	3.76182	1.96753	212
chr6	28832059	28833835	SRR8550325_PAIRED_rmdup.narrowPeak_peak_76075	833	.	13.9961	86.2	83.3584	873
chr6	28847623	28848551	SRR8550325_PAIRED_rmdup.narrowPeak_peak_76076	105	.	4.35728	12.7136	10.5751	833
chr6	28853550	28855843	SRR8550325_PAIRED_rmdup.narrowPeak_peak_76077	285	.	7.26214	30.9255	28.5081	1245
chr6	28861008	28861374	SRR8550325_PAIRED_rmdup.narrowPeak_peak_76078	49	.	3.16893	6.8899	4.9262	147
chr6	28878078	28878264	SRR8550325_PAIRED_rmdup.narrowPeak_peak_76079	33	.	2.77282	5.23843	3.35113	146
chr6	28896783	28897033	SRR8550325_PAIRED_rmdup.narrowPeak_peak_76080	43	.	3.0369	6.32129	4.38156	42
chr6	28898331	28899132	SRR8550325_PAIRED_rmdup.narrowPeak_peak_76081	142	.	5.01748	16.4173	14.2028	763
chr6	28931130	28931642	SRR8550325_PAIRED_rmdup.narrowPeak_peak_76083	105	.	4.35728	12.7136	10.5751	204
chr6	28932161	28932788	SRR8550325_PAIRED_rmdup.narrowPeak_peak_76084	54	.	3.30097	7.4757	5.48924	244
chr6	28949213	28949656	SRR8550325_PAIRED_rmdup.narrowPeak_peak_76085	205	.	6.07379	22.9115	20.5933	190
chr6	28955552	28955856	SRR8550325_PAIRED_rmdup.narrowPeak_peak_76086	157	.	5.28156	17.979	15.737	178
chr6	28963302	28963486	SRR8550325_PAIRED_rmdup.narrowPeak_peak_76087	33	.	2.77282	5.23843	3.35113	74
chr6	28980772	28981685	SRR8550325_PAIRED_rmdup.narrowPeak_peak_76088	181	.	5.67767	20.4007	18.1195	654
chr6	28982190	28982940	SRR8550325_PAIRED_rmdup.narrowPeak_peak_76089	322	.	7.7903	34.6965	32.239	451
chr6	29016811	29017236	SRR8550325_PAIRED_rmdup.narrowPeak_peak_76090	79	.	3.82913	9.97888	7.91078	197
chr6	29023251	29023563	SRR8550325_PAIRED_rmdup.narrowPeak_peak_76091	112	.	4.48932	13.4302	11.2755	183
chr6	29024040	29024575	SRR8550325_PAIRED_rmdup.narrowPeak_peak_76092	658	.	12.0155	68.534	65.804	274
chr6	29033037	29033295	SRR8550325_PAIRED_rmdup.narrowPeak_peak_76093	72	.	3.69709	9.33019	7.28128	171
chr6	29066273	29066981	SRR8550325_PAIRED_rmdup.narrowPeak_peak_76094	189	.	5.80971	21.228	18.9342	247
chr6	29073492	29073895	SRR8550325_PAIRED_rmdup.narrowPeak_peak_76095	72	.	3.69709	9.33019	7.28128	107
chr6	29088441	29088657	SRR8550325_PAIRED_rmdup.narrowPeak_peak_76096	54	.	3.30097	7.4757	5.48924	118
chr6	29143720	29144061	SRR8550325_PAIRED_rmdup.narrowPeak_peak_76097	214	.	6.20583	23.7673	21.4373	121
chr6	29164270	29165057	SRR8550325_PAIRED_rmdup.narrowPeak_peak_76098	857	.	14.2602	88.6277	85.7717	498
chr6	29166154	29166607	SRR8550325_PAIRED_rmdup.narrowPeak_peak_76099	257	.	6.86602	28.1786	25.7927	230
chr6	29170009	29171553	SRR8550325_PAIRED_rmdup.narrowPeak_peak_76100	1989	.	25.3515	202.373	198.93	1211
chr6	29173142	29173743	SRR8550325_PAIRED_rmdup.narrowPeak_peak_76101	142	.	5.01748	16.4173	14.2028	89
chr6	29174239	29174613	SRR8550325_PAIRED_rmdup.narrowPeak_peak_76102	33	.	2.77282	5.23843	3.35113	56
chr6	29178267	29178496	SRR8550325_PAIRED_rmdup.narrowPeak_peak_76103	54	.	3.30097	7.4757	5.48924	138
chr6	29178877	29179817	SRR8550325_PAIRED_rmdup.narrowPeak_peak_76104	692	.	12.4117	71.9871	69.2343	472
chr6	29194440	29194835	SRR8550325_PAIRED_rmdup.narrowPeak_peak_76105	370	.	8.45049	39.5729	37.0683	242
chr6	29198654	29199159	SRR8550325_PAIRED_rmdup.narrowPeak_peak_76106	692	.	12.4117	71.9871	69.2343	116
chr6	29205132	29205542	SRR8550325_PAIRED_rmdup.narrowPeak_peak_76107	257	.	6.86602	28.1786	25.7927	230
chr6	29211539	29212656	SRR8550325_PAIRED_rmdup.narrowPeak_peak_76108	1043	.	16.2408	107.326	104.363	616
chr6	29215689	29216668	SRR8550325_PAIRED_rmdup.narrowPeak_peak_76109	1370	.	19.5418	140.209	137.071	550
chr6	29234401	29234735	SRR8550325_PAIRED_rmdup.narrowPeak_peak_76110	127	.	4.7534	14.9002	12.7147	117
chr6	29240915	29241087	SRR8550325_PAIRED_rmdup.narrowPeak_peak_76111	60	.	3.43301	8.07807	6.06978	7
chr6	29255902	29256738	SRR8550325_PAIRED_rmdup.narrowPeak_peak_76112	54	.	3.30097	7.4757	5.48924	616
chr6	29272218	29273254	SRR8550325_PAIRED_rmdup.narrowPeak_peak_76113	1744	.	23.1068	177.775	174.449	415
chr6	29278615	29278760	SRR8550325_PAIRED_rmdup.narrowPeak_peak_76114	49	.	3.16893	6.8899	4.9262	81
chr6	29278919	29279286	SRR8550325_PAIRED_rmdup.narrowPeak_peak_76115	493	.	10.035	51.9389	49.3287	261
chr6	29347355	29348615	SRR8550325_PAIRED_rmdup.narrowPeak_peak_76116	2180	.	27.068	221.626	218.095	692
chr6	29362770	29363055	SRR8550325_PAIRED_rmdup.narrowPeak_peak_76117	43	.	3.0369	6.32129	4.38156	31
chr6	29387987	29389047	SRR8550325_PAIRED_rmdup.narrowPeak_peak_76118	360	.	8.31845	38.5838	36.0885	773
chr6	29396335	29396955	SRR8550325_PAIRED_rmdup.narrowPeak_peak_76119	536	.	10.5631	56.249	53.606	167
chr6	29402771	29402918	SRR8550325_PAIRED_rmdup.narrowPeak_peak_76120	98	.	4.22525	12.0098	9.88794	63
chr6	29431784	29432034	SRR8550325_PAIRED_rmdup.narrowPeak_peak_76121	60	.	3.43301	8.07807	6.06978	69
chr6	29433087	29433688	SRR8550325_PAIRED_rmdup.narrowPeak_peak_76122	127	.	4.7534	14.9002	12.7147	300
chr6	29433928	29434618	SRR8550325_PAIRED_rmdup.narrowPeak_peak_76123	189	.	5.80971	21.228	18.9342	397
chr6	29435147	29435660	SRR8550325_PAIRED_rmdup.narrowPeak_peak_76124	72	.	3.69709	9.33019	7.28128	192
chr6	29436041	29436316	SRR8550325_PAIRED_rmdup.narrowPeak_peak_76125	105	.	4.35728	12.7136	10.5751	175
chr6	29450013	29450200	SRR8550325_PAIRED_rmdup.narrowPeak_peak_76126	112	.	4.48932	13.4302	11.2755	105
chr6	29467427	29468308	SRR8550325_PAIRED_rmdup.narrowPeak_peak_76127	1081	.	16.6369	111.164	108.18	247
chr6	29473788	29474672	SRR8550325_PAIRED_rmdup.narrowPeak_peak_76128	857	.	14.2602	88.6277	85.7717	312
chr6	29484904	29485647	SRR8550325_PAIRED_rmdup.narrowPeak_peak_76129	285	.	7.26214	30.9255	28.5081	334
chr6	29497921	29498104	SRR8550325_PAIRED_rmdup.narrowPeak_peak_76130	54	.	3.30097	7.4757	5.48924	77
chr6	29507252	29508049	SRR8550325_PAIRED_rmdup.narrowPeak_peak_76131	275	.	7.1301	30.0019	27.5947	513
chr6	29509106	29509474	SRR8550325_PAIRED_rmdup.narrowPeak_peak_76132	112	.	4.48932	13.4302	11.2755	123
chr6	29510710	29511068	SRR8550325_PAIRED_rmdup.narrowPeak_peak_76133	157	.	5.28156	17.979	15.737	152
chr6	29513326	29513868	SRR8550325_PAIRED_rmdup.narrowPeak_peak_76134	1094	.	16.7689	112.451	109.459	146
chr6	29517092	29517541	SRR8550325_PAIRED_rmdup.narrowPeak_peak_76135	303	.	7.52622	32.796	30.3583	170
chr6	29526131	29527285	SRR8550325_PAIRED_rmdup.narrowPeak_peak_76136	451	.	9.5068	47.7194	45.1437	702
chr6	29527858	29528313	SRR8550325_PAIRED_rmdup.narrowPeak_peak_76137	72	.	3.69709	9.33019	7.28128	256
chr6	29536805	29537042	SRR8550325_PAIRED_rmdup.narrowPeak_peak_76138	19	.	2.3767	3.76182	1.96753	211
chr6	29609226	29610194	SRR8550325_PAIRED_rmdup.narrowPeak_peak_76139	833	.	13.9961	86.2	83.3584	600
chr6	29649770	29650086	SRR8550325_PAIRED_rmdup.narrowPeak_peak_76140	214	.	6.20583	23.7673	21.4373	266
chr6	29693760	29694814	SRR8550325_PAIRED_rmdup.narrowPeak_peak_76141	1081	.	16.6369	111.164	108.18	349
chr6	29710896	29711225	SRR8550325_PAIRED_rmdup.narrowPeak_peak_76142	98	.	4.22525	12.0098	9.88794	207
chr6	29711386	29711710	SRR8550325_PAIRED_rmdup.narrowPeak_peak_76143	98	.	4.22525	12.0098	9.88794	154
chr6	29712005	29712358	SRR8550325_PAIRED_rmdup.narrowPeak_peak_76144	149	.	5.14952	17.1927	14.9642	201
chr6	29718014	29718302	SRR8550325_PAIRED_rmdup.narrowPeak_peak_76145	119	.	4.62136	14.1592	11.9888	231
chr6	29718752	29719459	SRR8550325_PAIRED_rmdup.narrowPeak_peak_76146	119	.	4.62136	14.1592	11.9888	241
chr6	29734965	29736520	SRR8550325_PAIRED_rmdup.narrowPeak_peak_76147	1575	.	21.5223	160.838	157.596	534
chr6	29758448	29758737	SRR8550325_PAIRED_rmdup.narrowPeak_peak_76148	127	.	4.7534	14.9002	12.7147	198
chr6	29762630	29762950	SRR8550325_PAIRED_rmdup.narrowPeak_peak_76149	105	.	4.35728	12.7136	10.5751	65
chr6	29767644	29769441	SRR8550325_PAIRED_rmdup.narrowPeak_peak_76150	821	.	13.8641	84.9922	82.1579	330
chr6	29853140	29853663	SRR8550325_PAIRED_rmdup.narrowPeak_peak_76151	142	.	5.01748	16.4173	14.2028	199
chr6	29859136	29859673	SRR8550325_PAIRED_rmdup.narrowPeak_peak_76152	119	.	4.62136	14.1592	11.9888	328
chr6	29916555	29917673	SRR8550325_PAIRED_rmdup.narrowPeak_peak_76153	1237	.	18.2214	126.818	123.749	386
chr6	29984947	29985652	SRR8550325_PAIRED_rmdup.narrowPeak_peak_76154	266	.	6.99806	29.0862	26.6896	390
chr6	30047268	30048964	SRR8550325_PAIRED_rmdup.narrowPeak_peak_76155	1548	.	21.2583	158.052	154.824	842
chr6	30112837	30113014	SRR8550325_PAIRED_rmdup.narrowPeak_peak_76156	49	.	3.16893	6.8899	4.9262	106
chr6	30167281	30167567	SRR8550325_PAIRED_rmdup.narrowPeak_peak_76157	105	.	4.35728	12.7136	10.5751	69
chr6	30169200	30169541	SRR8550325_PAIRED_rmdup.narrowPeak_peak_76158	38	.	2.90486	5.77056	3.8563	154
chr6	30172701	30174943	SRR8550325_PAIRED_rmdup.narrowPeak_peak_76159	127	.	4.7534	14.9002	12.7147	1589
chr6	30175791	30176291	SRR8550325_PAIRED_rmdup.narrowPeak_peak_76160	43	.	3.0369	6.32129	4.38156	75
chr6	30177313	30177636	SRR8550325_PAIRED_rmdup.narrowPeak_peak_76161	54	.	3.30097	7.4757	5.48924	139
chr6	30205666	30206091	SRR8550325_PAIRED_rmdup.narrowPeak_peak_76162	294	.	7.39418	31.8569	29.4292	153
chr6	30210824	30211031	SRR8550325_PAIRED_rmdup.narrowPeak_peak_76163	197	.	5.94175	22.065	19.7589	121
chr6	30300423	30301494	SRR8550325_PAIRED_rmdup.narrowPeak_peak_76164	773	.	13.3359	80.2026	77.3977	188
chr6	30303301	30303708	SRR8550325_PAIRED_rmdup.narrowPeak_peak_76165	72	.	3.69709	9.33019	7.28128	90
chr6	30303931	30304959	SRR8550325_PAIRED_rmdup.narrowPeak_peak_76166	1687	.	22.5787	172.088	168.79	587
chr6	30357618	30358060	SRR8550325_PAIRED_rmdup.narrowPeak_peak_76167	303	.	7.52622	32.796	30.3583	324
chr6	30390726	30391290	SRR8550325_PAIRED_rmdup.narrowPeak_peak_76168	420	.	9.11069	44.6173	42.0677	308
chr6	30400649	30402340	SRR8550325_PAIRED_rmdup.narrowPeak_peak_76169	1397	.	19.8058	142.923	139.771	1043
chr6	30403255	30403773	SRR8550325_PAIRED_rmdup.narrowPeak_peak_76170	173	.	5.54564	19.5833	17.3149	354
chr6	30456974	30457203	SRR8550325_PAIRED_rmdup.narrowPeak_peak_76171	54	.	3.30097	7.4757	5.48924	76
chr6	30459726	30461363	SRR8550325_PAIRED_rmdup.narrowPeak_peak_76172	680	.	12.2796	70.8314	68.0862	1219
chr6	30462645	30463216	SRR8550325_PAIRED_rmdup.narrowPeak_peak_76173	85	.	3.96117	10.642	8.55543	396
chr6	30468719	30468979	SRR8550325_PAIRED_rmdup.narrowPeak_peak_76174	105	.	4.35728	12.7136	10.5751	49
chr6	30509195	30510125	SRR8550325_PAIRED_rmdup.narrowPeak_peak_76175	1198	.	17.8253	122.86	119.813	586
chr6	30514173	30514530	SRR8550325_PAIRED_rmdup.narrowPeak_peak_76176	205	.	6.07379	22.9115	20.5933	90
chr6	30525336	30525624	SRR8550325_PAIRED_rmdup.narrowPeak_peak_76177	92	.	4.09321	11.3191	9.2146	155
chr6	30525905	30526280	SRR8550325_PAIRED_rmdup.narrowPeak_peak_76178	257	.	6.86602	28.1786	25.7927	153
chr6	30526459	30527177	SRR8550325_PAIRED_rmdup.narrowPeak_peak_76179	360	.	8.31845	38.5838	36.0885	362
chr6	30528912	30529300	SRR8550325_PAIRED_rmdup.narrowPeak_peak_76180	98	.	4.22525	12.0098	9.88794	176
chr6	30538346	30538744	SRR8550325_PAIRED_rmdup.narrowPeak_peak_76181	49	.	3.16893	6.8899	4.9262	35
chr6	30543070	30544816	SRR8550325_PAIRED_rmdup.narrowPeak_peak_76182	451	.	9.5068	47.7194	45.1437	824
chr6	30546739	30547532	SRR8550325_PAIRED_rmdup.narrowPeak_peak_76183	98	.	4.22525	12.0098	9.88794	747
chr6	30549204	30550183	SRR8550325_PAIRED_rmdup.narrowPeak_peak_76184	869	.	14.3922	89.8476	86.9844	377
chr6	30552126	30552313	SRR8550325_PAIRED_rmdup.narrowPeak_peak_76185	49	.	3.16893	6.8899	4.9262	74
chr6	30554157	30554702	SRR8550325_PAIRED_rmdup.narrowPeak_peak_76186	79	.	3.82913	9.97888	7.91078	144
chr6	30582259	30582497	SRR8550325_PAIRED_rmdup.narrowPeak_peak_76187	43	.	3.0369	6.32129	4.38156	60
chr6	30591943	30592233	SRR8550325_PAIRED_rmdup.narrowPeak_peak_76188	92	.	4.09321	11.3191	9.2146	150
chr6	30604173	30604702	SRR8550325_PAIRED_rmdup.narrowPeak_peak_76189	205	.	6.07379	22.9115	20.5933	365
chr6	30616300	30617622	SRR8550325_PAIRED_rmdup.narrowPeak_peak_76190	197	.	5.94175	22.065	19.7589	811
chr6	30617985	30618294	SRR8550325_PAIRED_rmdup.narrowPeak_peak_76191	165	.	5.4136	18.776	16.5206	72
chr6	30628212	30628374	SRR8550325_PAIRED_rmdup.narrowPeak_peak_76192	33	.	2.77282	5.23843	3.35113	125
chr6	30636227	30636389	SRR8550325_PAIRED_rmdup.narrowPeak_peak_76193	54	.	3.30097	7.4757	5.48924	39
chr6	30665972	30666143	SRR8550325_PAIRED_rmdup.narrowPeak_peak_76194	28	.	2.64078	4.72569	2.86714	146
chr6	30668247	30669005	SRR8550325_PAIRED_rmdup.narrowPeak_peak_76195	157	.	5.28156	17.979	15.737	293
chr6	30674010	30674739	SRR8550325_PAIRED_rmdup.narrowPeak_peak_76196	85	.	3.96117	10.642	8.55543	427
chr6	30675012	30675648	SRR8550325_PAIRED_rmdup.narrowPeak_peak_76197	92	.	4.09321	11.3191	9.2146	502
chr6	30682648	30682871	SRR8550325_PAIRED_rmdup.narrowPeak_peak_76198	49	.	3.16893	6.8899	4.9262	137
chr6	30693144	30694061	SRR8550325_PAIRED_rmdup.narrowPeak_peak_76199	993	.	15.7126	102.259	99.3236	721
chr6	30694425	30694732	SRR8550325_PAIRED_rmdup.narrowPeak_peak_76200	134	.	4.88544	15.653	13.4528	151
chr6	30702915	30703422	SRR8550325_PAIRED_rmdup.narrowPeak_peak_76201	79	.	3.82913	9.97888	7.91078	71
chr6	30710274	30711176	SRR8550325_PAIRED_rmdup.narrowPeak_peak_76202	430	.	9.24273	45.6452	43.0868	336
chr6	30735477	30735922	SRR8550325_PAIRED_rmdup.narrowPeak_peak_76203	60	.	3.43301	8.07807	6.06978	408
chr6	30736145	30738494	SRR8550325_PAIRED_rmdup.narrowPeak_peak_76204	331	.	7.92234	35.6577	33.1906	2061
chr6	30740093	30740450	SRR8550325_PAIRED_rmdup.narrowPeak_peak_76205	85	.	3.96117	10.642	8.55543	236
chr6	30743908	30744177	SRR8550325_PAIRED_rmdup.narrowPeak_peak_76206	60	.	3.43301	8.07807	6.06978	152
chr6	30744622	30744854	SRR8550325_PAIRED_rmdup.narrowPeak_peak_76207	33	.	2.77282	5.23843	3.35113	71
chr6	30747986	30751103	SRR8550325_PAIRED_rmdup.narrowPeak_peak_76208	331	.	7.92234	35.6577	33.1906	1617
chr6	30751787	30751941	SRR8550325_PAIRED_rmdup.narrowPeak_peak_76209	24	.	2.50874	4.23318	2.40547	93
chr6	30896032	30897328	SRR8550325_PAIRED_rmdup.narrowPeak_peak_76210	2345	.	28.5204	238.198	234.592	631
chr6	30958545	30959259	SRR8550325_PAIRED_rmdup.narrowPeak_peak_76211	341	.	8.05437	36.6261	34.1494	387
chr6	30982619	30982849	SRR8550325_PAIRED_rmdup.narrowPeak_peak_76212	127	.	4.7534	14.9002	12.7147	212
chr6	31032900	31033475	SRR8550325_PAIRED_rmdup.narrowPeak_peak_76213	351	.	8.18641	37.6015	35.1155	368
chr6	31053048	31053249	SRR8550325_PAIRED_rmdup.narrowPeak_peak_76214	43	.	3.0369	6.32129	4.38156	51
chr6	31075712	31076153	SRR8550325_PAIRED_rmdup.narrowPeak_peak_76215	370	.	8.45049	39.5729	37.0683	255
chr6	31096851	31097003	SRR8550325_PAIRED_rmdup.narrowPeak_peak_76216	38	.	2.90486	5.77056	3.8563	137
chr6	31189167	31189376	SRR8550325_PAIRED_rmdup.narrowPeak_peak_76217	33	.	2.77282	5.23843	3.35113	90
chr6	31216224	31216911	SRR8550325_PAIRED_rmdup.narrowPeak_peak_76218	173	.	5.54564	19.5833	17.3149	363
chr6	31217708	31218688	SRR8550325_PAIRED_rmdup.narrowPeak_peak_76219	92	.	4.09321	11.3191	9.2146	757
chr6	31220173	31220689	SRR8550325_PAIRED_rmdup.narrowPeak_peak_76220	92	.	4.09321	11.3191	9.2146	180
chr6	31317963	31318237	SRR8550325_PAIRED_rmdup.narrowPeak_peak_76221	24	.	2.50874	4.23318	2.40547	7
chr6	31318609	31318793	SRR8550325_PAIRED_rmdup.narrowPeak_peak_76222	92	.	4.09321	11.3191	9.2146	62
chr6	31398470	31399349	SRR8550325_PAIRED_rmdup.narrowPeak_peak_76223	1224	.	18.0893	125.495	122.434	428
chr6	31519143	31519419	SRR8550325_PAIRED_rmdup.narrowPeak_peak_76224	60	.	3.43301	8.07807	6.06978	186
chr6	31525623	31525917	SRR8550325_PAIRED_rmdup.narrowPeak_peak_76225	157	.	5.28156	17.979	15.737	95
chr6	31563435	31564399	SRR8550325_PAIRED_rmdup.narrowPeak_peak_76226	590	.	11.2233	61.7573	59.0744	368
chr6	31639491	31639699	SRR8550325_PAIRED_rmdup.narrowPeak_peak_76228	127	.	4.7534	14.9002	12.7147	132
chr6	31642584	31642837	SRR8550325_PAIRED_rmdup.narrowPeak_peak_76229	54	.	3.30097	7.4757	5.48924	137
chr6	31660725	31661107	SRR8550325_PAIRED_rmdup.narrowPeak_peak_76230	173	.	5.54564	19.5833	17.3149	181
chr6	31664437	31664807	SRR8550325_PAIRED_rmdup.narrowPeak_peak_76231	222	.	6.33787	24.6321	22.2906	250
chr6	31665702	31666372	SRR8550325_PAIRED_rmdup.narrowPeak_peak_76232	205	.	6.07379	22.9115	20.5933	496
chr6	31717647	31717894	SRR8550325_PAIRED_rmdup.narrowPeak_peak_76233	98	.	4.22525	12.0098	9.88794	87
chr6	31886982	31887271	SRR8550325_PAIRED_rmdup.narrowPeak_peak_76234	119	.	4.62136	14.1592	11.9888	154
chr6	31938304	31938664	SRR8550325_PAIRED_rmdup.narrowPeak_peak_76235	79	.	3.82913	9.97888	7.91078	135
chr6	32167721	32167919	SRR8550325_PAIRED_rmdup.narrowPeak_peak_76236	127	.	4.7534	14.9002	12.7147	109
chr6	32179441	32180455	SRR8550325_PAIRED_rmdup.narrowPeak_peak_76237	1250	.	18.3534	128.143	125.067	473
chr6	32231172	32231613	SRR8550325_PAIRED_rmdup.narrowPeak_peak_76238	98	.	4.22525	12.0098	9.88794	288
chr6	32251813	32252090	SRR8550325_PAIRED_rmdup.narrowPeak_peak_76239	66	.	3.56505	8.69641	6.66747	47
chr6	32280795	32280941	SRR8550325_PAIRED_rmdup.narrowPeak_peak_76240	72	.	3.69709	9.33019	7.28128	69
chr6	32328009	32328492	SRR8550325_PAIRED_rmdup.narrowPeak_peak_76241	112	.	4.48932	13.4302	11.2755	239
chr6	32338486	32338662	SRR8550325_PAIRED_rmdup.narrowPeak_peak_76242	38	.	2.90486	5.77056	3.8563	152
chr6	32345138	32345578	SRR8550325_PAIRED_rmdup.narrowPeak_peak_76243	105	.	4.35728	12.7136	10.5751	168
chr6	32381467	32381919	SRR8550325_PAIRED_rmdup.narrowPeak_peak_76244	249	.	6.73399	27.2792	24.9042	205
chr6	32397167	32397364	SRR8550325_PAIRED_rmdup.narrowPeak_peak_76245	38	.	2.90486	5.77056	3.8563	157
chr6	32407687	32408302	SRR8550325_PAIRED_rmdup.narrowPeak_peak_76246	579	.	11.0913	60.6453	57.9702	256
chr6	32409106	32409392	SRR8550325_PAIRED_rmdup.narrowPeak_peak_76247	72	.	3.69709	9.33019	7.28128	103
chr6	32434220	32434473	SRR8550325_PAIRED_rmdup.narrowPeak_peak_76248	60	.	3.43301	8.07807	6.06978	167
chr6	32444300	32445686	SRR8550325_PAIRED_rmdup.narrowPeak_peak_76249	266	.	6.99806	29.0862	26.6896	1242
chr6	32448643	32449207	SRR8550325_PAIRED_rmdup.narrowPeak_peak_76250	98	.	4.22525	12.0098	9.88794	289
chr6	32479277	32479715	SRR8550325_PAIRED_rmdup.narrowPeak_peak_76251	157	.	5.28156	17.979	15.737	194
chr6	32487837	32487987	SRR8550325_PAIRED_rmdup.narrowPeak_peak_76252	38	.	2.90486	5.77056	3.8563	8
chr6	32496175	32496546	SRR8550325_PAIRED_rmdup.narrowPeak_peak_76253	360	.	8.31845	38.5838	36.0885	173
chr6	32514232	32514396	SRR8550325_PAIRED_rmdup.narrowPeak_peak_76254	24	.	2.50874	4.23318	2.40547	33
chr6	32586544	32586693	SRR8550325_PAIRED_rmdup.narrowPeak_peak_76255	38	.	2.90486	5.77056	3.8563	77
chr6	32587360	32588635	SRR8550325_PAIRED_rmdup.narrowPeak_peak_76256	294	.	7.39418	31.8569	29.4292	441
chr6	32591304	32591650	SRR8550325_PAIRED_rmdup.narrowPeak_peak_76257	275	.	7.1301	30.0019	27.5947	238
chr6	32710123	32710524	SRR8550325_PAIRED_rmdup.narrowPeak_peak_76258	285	.	7.26214	30.9255	28.5081	295
chr6	32748803	32749063	SRR8550325_PAIRED_rmdup.narrowPeak_peak_76259	60	.	3.43301	8.07807	6.06978	153
chr6	32786002	32786186	SRR8550325_PAIRED_rmdup.narrowPeak_peak_76260	15	.	2.24466	3.3126	1.5551	125
chr6	32787391	32788069	SRR8550325_PAIRED_rmdup.narrowPeak_peak_76261	38	.	2.90486	5.77056	3.8563	619
chr6	32851030	32851173	SRR8550325_PAIRED_rmdup.narrowPeak_peak_76262	33	.	2.77282	5.23843	3.35113	54
chr6	32938882	32939263	SRR8550325_PAIRED_rmdup.narrowPeak_peak_76263	112	.	4.48932	13.4302	11.2755	191
chr6	33002130	33002370	SRR8550325_PAIRED_rmdup.narrowPeak_peak_76264	60	.	3.43301	8.07807	6.06978	203
chr6	33015980	33016336	SRR8550325_PAIRED_rmdup.narrowPeak_peak_76265	66	.	3.56505	8.69641	6.66747	65
chr6	33016671	33016960	SRR8550325_PAIRED_rmdup.narrowPeak_peak_76266	72	.	3.69709	9.33019	7.28128	56
chr6	33059684	33060722	SRR8550325_PAIRED_rmdup.narrowPeak_peak_76267	2605	.	30.7651	264.282	260.563	677
chr6	33126657	33126896	SRR8550325_PAIRED_rmdup.narrowPeak_peak_76268	400	.	8.84661	42.5802	40.0484	128
chr6	33248731	33249714	SRR8550325_PAIRED_rmdup.narrowPeak_peak_76269	3028	.	34.3301	306.799	302.899	324
chr6	33261733	33261883	SRR8550325_PAIRED_rmdup.narrowPeak_peak_76270	92	.	4.09321	11.3191	9.2146	89
chr6	33262068	33262260	SRR8550325_PAIRED_rmdup.narrowPeak_peak_76271	33	.	2.77282	5.23843	3.35113	41
chr6	33264521	33264704	SRR8550325_PAIRED_rmdup.narrowPeak_peak_76272	66	.	3.56505	8.69641	6.66747	150
chr6	33497529	33497722	SRR8550325_PAIRED_rmdup.narrowPeak_peak_76273	38	.	2.90486	5.77056	3.8563	101
chr6	33608697	33609186	SRR8550325_PAIRED_rmdup.narrowPeak_peak_76274	60	.	3.43301	8.07807	6.06978	378
chr6	33681877	33682193	SRR8550325_PAIRED_rmdup.narrowPeak_peak_76275	181	.	5.67767	20.4007	18.1195	71
chr6	33697085	33697237	SRR8550325_PAIRED_rmdup.narrowPeak_peak_76276	92	.	4.09321	11.3191	9.2146	87
chr6	33721308	33721486	SRR8550325_PAIRED_rmdup.narrowPeak_peak_76277	72	.	3.69709	9.33019	7.28128	81
chr6	33732313	33732673	SRR8550325_PAIRED_rmdup.narrowPeak_peak_76278	105	.	4.35728	12.7136	10.5751	163
chr6	33738829	33739309	SRR8550325_PAIRED_rmdup.narrowPeak_peak_76279	72	.	3.69709	9.33019	7.28128	219
chr6	33798634	33798799	SRR8550325_PAIRED_rmdup.narrowPeak_peak_76280	28	.	2.64078	4.72569	2.86714	7
chr6	33870789	33870930	SRR8550325_PAIRED_rmdup.narrowPeak_peak_76281	49	.	3.16893	6.8899	4.9262	58
chr6	33929658	33930041	SRR8550325_PAIRED_rmdup.narrowPeak_peak_76282	189	.	5.80971	21.228	18.9342	277
chr6	33965790	33966124	SRR8550325_PAIRED_rmdup.narrowPeak_peak_76283	98	.	4.22525	12.0098	9.88794	116
chr6	33977357	33978383	SRR8550325_PAIRED_rmdup.narrowPeak_peak_76284	546	.	10.6952	57.3401	54.6891	512
chr6	34029138	34030000	SRR8550325_PAIRED_rmdup.narrowPeak_peak_76285	918	.	14.9204	94.7664	91.8743	293
chr6	34035152	34035319	SRR8550325_PAIRED_rmdup.narrowPeak_peak_76286	85	.	3.96117	10.642	8.55543	57
chr6	34040952	34041324	SRR8550325_PAIRED_rmdup.narrowPeak_peak_76287	189	.	5.80971	21.228	18.9342	145
chr6	34143054	34143191	SRR8550325_PAIRED_rmdup.narrowPeak_peak_76288	72	.	3.69709	9.33019	7.28128	42
chr6	34176522	34177446	SRR8550325_PAIRED_rmdup.narrowPeak_peak_76289	1916	.	24.6913	195.068	191.659	620
chr6	34193834	34193992	SRR8550325_PAIRED_rmdup.narrowPeak_peak_76290	257	.	6.86602	28.1786	25.7927	50
chr6	34230992	34231395	SRR8550325_PAIRED_rmdup.narrowPeak_peak_76291	142	.	5.01748	16.4173	14.2028	216
chr6	34292814	34293331	SRR8550325_PAIRED_rmdup.narrowPeak_peak_76292	294	.	7.39418	31.8569	29.4292	252
chr6	34316930	34317817	SRR8550325_PAIRED_rmdup.narrowPeak_peak_76293	1479	.	20.5981	151.133	147.94	593
chr6	34346625	34346839	SRR8550325_PAIRED_rmdup.narrowPeak_peak_76294	134	.	4.88544	15.653	13.4528	84
chr6	34354143	34354698	SRR8550325_PAIRED_rmdup.narrowPeak_peak_76295	85	.	3.96117	10.642	8.55543	340
chr6	34371825	34372179	SRR8550325_PAIRED_rmdup.narrowPeak_peak_76296	275	.	7.1301	30.0019	27.5947	110
chr6	34384054	34384540	SRR8550325_PAIRED_rmdup.narrowPeak_peak_76297	322	.	7.7903	34.6965	32.239	208
chr6	34384804	34385247	SRR8550325_PAIRED_rmdup.narrowPeak_peak_76298	149	.	5.14952	17.1927	14.9642	319
chr6	34447992	34448228	SRR8550325_PAIRED_rmdup.narrowPeak_peak_76299	189	.	5.80971	21.228	18.9342	148
chr6	34475536	34476817	SRR8550325_PAIRED_rmdup.narrowPeak_peak_76300	2839	.	32.7457	287.745	283.925	653
chr6	34493442	34493747	SRR8550325_PAIRED_rmdup.narrowPeak_peak_76301	24	.	2.50874	4.23318	2.40547	34
chr6	34511526	34511740	SRR8550325_PAIRED_rmdup.narrowPeak_peak_76302	441	.	9.37476	46.6793	44.1123	104
chr6	34520570	34521390	SRR8550325_PAIRED_rmdup.narrowPeak_peak_76303	568	.	10.9592	59.5383	56.8712	563
chr6	34543897	34544115	SRR8550325_PAIRED_rmdup.narrowPeak_peak_76304	92	.	4.09321	11.3191	9.2146	92
chr6	34548942	34549241	SRR8550325_PAIRED_rmdup.narrowPeak_peak_76305	49	.	3.16893	6.8899	4.9262	233
chr6	34598159	34598919	SRR8550325_PAIRED_rmdup.narrowPeak_peak_76306	205	.	6.07379	22.9115	20.5933	334
chr6	34602125	34602474	SRR8550325_PAIRED_rmdup.narrowPeak_peak_76307	165	.	5.4136	18.776	16.5206	202
chr6	34613133	34613288	SRR8550325_PAIRED_rmdup.narrowPeak_peak_76308	33	.	2.77282	5.23843	3.35113	65
chr6	34640290	34640461	SRR8550325_PAIRED_rmdup.narrowPeak_peak_76309	66	.	3.56505	8.69641	6.66747	74
chr6	34641147	34641456	SRR8550325_PAIRED_rmdup.narrowPeak_peak_76310	92	.	4.09321	11.3191	9.2146	158
chr6	34684969	34685317	SRR8550325_PAIRED_rmdup.narrowPeak_peak_76311	79	.	3.82913	9.97888	7.91078	148
chr6	34708852	34710507	SRR8550325_PAIRED_rmdup.narrowPeak_peak_76312	692	.	12.4117	71.9871	69.2343	635
chr6	34731376	34731834	SRR8550325_PAIRED_rmdup.narrowPeak_peak_76313	119	.	4.62136	14.1592	11.9888	361
chr6	34754567	34754783	SRR8550325_PAIRED_rmdup.narrowPeak_peak_76314	119	.	4.62136	14.1592	11.9888	83
chr6	34760177	34760426	SRR8550325_PAIRED_rmdup.narrowPeak_peak_76315	85	.	3.96117	10.642	8.55543	61
chr6	34780141	34781182	SRR8550325_PAIRED_rmdup.narrowPeak_peak_76316	1673	.	22.4466	170.673	167.382	330
chr6	34877668	34878553	SRR8550325_PAIRED_rmdup.narrowPeak_peak_76317	1673	.	22.4466	170.673	167.382	394
chr6	34910176	34911291	SRR8550325_PAIRED_rmdup.narrowPeak_peak_76318	1534	.	21.1262	156.662	153.442	666
chr6	34918918	34919065	SRR8550325_PAIRED_rmdup.narrowPeak_peak_76319	38	.	2.90486	5.77056	3.8563	112
chr6	34922078	34922217	SRR8550325_PAIRED_rmdup.narrowPeak_peak_76320	54	.	3.30097	7.4757	5.48924	87
chr6	34927301	34927470	SRR8550325_PAIRED_rmdup.narrowPeak_peak_76321	165	.	5.4136	18.776	16.5206	115
chr6	34955414	34955869	SRR8550325_PAIRED_rmdup.narrowPeak_peak_76322	322	.	7.7903	34.6965	32.239	262
chr6	34988127	34988360	SRR8550325_PAIRED_rmdup.narrowPeak_peak_76323	66	.	3.56505	8.69641	6.66747	100
chr6	34995139	34995847	SRR8550325_PAIRED_rmdup.narrowPeak_peak_76324	869	.	14.3922	89.8476	86.9844	355
chr6	34999070	34999504	SRR8550325_PAIRED_rmdup.narrowPeak_peak_76325	157	.	5.28156	17.979	15.737	122
chr6	35132914	35134589	SRR8550325_PAIRED_rmdup.narrowPeak_peak_76326	3497	.	38.1593	353.819	349.727	974
chr6	35176972	35178317	SRR8550325_PAIRED_rmdup.narrowPeak_peak_76327	2077	.	26.1437	211.213	207.729	500
chr6	35245053	35245419	SRR8550325_PAIRED_rmdup.narrowPeak_peak_76328	54	.	3.30097	7.4757	5.48924	191
chr6	35252130	35253553	SRR8550325_PAIRED_rmdup.narrowPeak_peak_76329	894	.	14.6563	92.2992	89.4214	609
chr6	35288905	35289249	SRR8550325_PAIRED_rmdup.narrowPeak_peak_76330	98	.	4.22525	12.0098	9.88794	219
chr6	35350739	35351057	SRR8550325_PAIRED_rmdup.narrowPeak_peak_76331	72	.	3.69709	9.33019	7.28128	262
chr6	35353688	35355747	SRR8550325_PAIRED_rmdup.narrowPeak_peak_76332	1902	.	24.5592	193.614	190.212	1195
chr6	35379372	35380221	SRR8550325_PAIRED_rmdup.narrowPeak_peak_76333	797	.	13.6	82.5891	79.7693	721
chr6	35381094	35381408	SRR8550325_PAIRED_rmdup.narrowPeak_peak_76334	303	.	7.52622	32.796	30.3583	101
chr6	35539153	35540426	SRR8550325_PAIRED_rmdup.narrowPeak_peak_76335	3285	.	36.4427	332.577	328.57	678
chr6	35543085	35543243	SRR8550325_PAIRED_rmdup.narrowPeak_peak_76336	66	.	3.56505	8.69641	6.66747	119
chr6	35739195	35739362	SRR8550325_PAIRED_rmdup.narrowPeak_peak_76337	24	.	2.50874	4.23318	2.40547	127
chr6	35804029	35804642	SRR8550325_PAIRED_rmdup.narrowPeak_peak_76338	370	.	8.45049	39.5729	37.0683	252
chr6	36004800	36005115	SRR8550325_PAIRED_rmdup.narrowPeak_peak_76339	165	.	5.4136	18.776	16.5206	47
chr6	36090072	36090235	SRR8550325_PAIRED_rmdup.narrowPeak_peak_76340	28	.	2.64078	4.72569	2.86714	35
chr6	36109877	36110081	SRR8550325_PAIRED_rmdup.narrowPeak_peak_76341	28	.	2.64078	4.72569	2.86714	15
chr6	36249057	36249377	SRR8550325_PAIRED_rmdup.narrowPeak_peak_76342	66	.	3.56505	8.69641	6.66747	209
chr6	36282490	36282689	SRR8550325_PAIRED_rmdup.narrowPeak_peak_76343	54	.	3.30097	7.4757	5.48924	163
chr6	36283144	36283421	SRR8550325_PAIRED_rmdup.narrowPeak_peak_76344	28	.	2.64078	4.72569	2.86714	249
chr6	36387860	36388317	SRR8550325_PAIRED_rmdup.narrowPeak_peak_76345	112	.	4.48932	13.4302	11.2755	374
chr6	36388477	36389000	SRR8550325_PAIRED_rmdup.narrowPeak_peak_76346	173	.	5.54564	19.5833	17.3149	199
chr6	36389282	36389493	SRR8550325_PAIRED_rmdup.narrowPeak_peak_76347	79	.	3.82913	9.97888	7.91078	150
chr6	36415292	36415545	SRR8550325_PAIRED_rmdup.narrowPeak_peak_76348	49	.	3.16893	6.8899	4.9262	147
chr6	36507371	36507574	SRR8550325_PAIRED_rmdup.narrowPeak_peak_76349	54	.	3.30097	7.4757	5.48924	180
chr6	36645188	36645396	SRR8550325_PAIRED_rmdup.narrowPeak_peak_76350	72	.	3.69709	9.33019	7.28128	49
chr6	36676747	36676934	SRR8550325_PAIRED_rmdup.narrowPeak_peak_76351	24	.	2.50874	4.23318	2.40547	180
chr6	36677150	36677472	SRR8550325_PAIRED_rmdup.narrowPeak_peak_76352	119	.	4.62136	14.1592	11.9888	45
chr6	36681487	36681641	SRR8550325_PAIRED_rmdup.narrowPeak_peak_76353	60	.	3.43301	8.07807	6.06978	87
chr6	36691463	36691824	SRR8550325_PAIRED_rmdup.narrowPeak_peak_76354	441	.	9.37476	46.6793	44.1123	200
chr6	36695411	36696012	SRR8550325_PAIRED_rmdup.narrowPeak_peak_76355	285	.	7.26214	30.9255	28.5081	286
chr6	36759378	36759691	SRR8550325_PAIRED_rmdup.narrowPeak_peak_76356	28	.	2.64078	4.72569	2.86714	263
chr6	36762336	36762586	SRR8550325_PAIRED_rmdup.narrowPeak_peak_76357	38	.	2.90486	5.77056	3.8563	242
chr6	36784308	36785137	SRR8550325_PAIRED_rmdup.narrowPeak_peak_76358	294	.	7.39418	31.8569	29.4292	499
chr6	36787824	36788067	SRR8550325_PAIRED_rmdup.narrowPeak_peak_76359	33	.	2.77282	5.23843	3.35113	63
chr6	36797001	36797300	SRR8550325_PAIRED_rmdup.narrowPeak_peak_76360	24	.	2.50874	4.23318	2.40547	213
chr6	36807972	36808674	SRR8550325_PAIRED_rmdup.narrowPeak_peak_76361	646	.	11.8835	67.3924	64.6701	498
chr6	36809193	36810427	SRR8550325_PAIRED_rmdup.narrowPeak_peak_76362	833	.	13.9961	86.2	83.3584	998
chr6	36810604	36810801	SRR8550325_PAIRED_rmdup.narrowPeak_peak_76363	85	.	3.96117	10.642	8.55543	68
chr6	36812799	36813018	SRR8550325_PAIRED_rmdup.narrowPeak_peak_76364	24	.	2.50874	4.23318	2.40547	21
chr6	36818639	36819521	SRR8550325_PAIRED_rmdup.narrowPeak_peak_76365	142	.	5.01748	16.4173	14.2028	302
chr6	36832599	36832936	SRR8550325_PAIRED_rmdup.narrowPeak_peak_76366	54	.	3.30097	7.4757	5.48924	165
chr6	36837831	36837998	SRR8550325_PAIRED_rmdup.narrowPeak_peak_76367	43	.	3.0369	6.32129	4.38156	46
chr6	36841188	36843401	SRR8550325_PAIRED_rmdup.narrowPeak_peak_76368	1438	.	20.202	147.015	143.843	1541
chr6	36844552	36844828	SRR8550325_PAIRED_rmdup.narrowPeak_peak_76369	54	.	3.30097	7.4757	5.48924	66
chr6	36871386	36871543	SRR8550325_PAIRED_rmdup.narrowPeak_peak_76370	33	.	2.77282	5.23843	3.35113	43
chr6	36876660	36876990	SRR8550325_PAIRED_rmdup.narrowPeak_peak_76371	149	.	5.14952	17.1927	14.9642	131
chr6	36877171	36877938	SRR8550325_PAIRED_rmdup.narrowPeak_peak_76372	692	.	12.4117	71.9871	69.2343	413
chr6	36880487	36881436	SRR8550325_PAIRED_rmdup.narrowPeak_peak_76373	451	.	9.5068	47.7194	45.1437	277
chr6	36890206	36891165	SRR8550325_PAIRED_rmdup.narrowPeak_peak_76374	1081	.	16.6369	111.164	108.18	353
chr6	36896522	36898595	SRR8550325_PAIRED_rmdup.narrowPeak_peak_76375	579	.	11.0913	60.6453	57.9702	357
chr6	36903759	36904282	SRR8550325_PAIRED_rmdup.narrowPeak_peak_76376	266	.	6.99806	29.0862	26.6896	223
chr6	36911363	36911543	SRR8550325_PAIRED_rmdup.narrowPeak_peak_76377	28	.	2.64078	4.72569	2.86714	111
chr6	36937657	36937806	SRR8550325_PAIRED_rmdup.narrowPeak_peak_76378	60	.	3.43301	8.07807	6.06978	94
chr6	36955323	36955566	SRR8550325_PAIRED_rmdup.narrowPeak_peak_76379	134	.	4.88544	15.653	13.4528	130
chr6	37007674	37007931	SRR8550325_PAIRED_rmdup.narrowPeak_peak_76380	72	.	3.69709	9.33019	7.28128	108
chr6	37009314	37009568	SRR8550325_PAIRED_rmdup.narrowPeak_peak_76381	60	.	3.43301	8.07807	6.06978	134
chr6	37037157	37037386	SRR8550325_PAIRED_rmdup.narrowPeak_peak_76382	181	.	5.67767	20.4007	18.1195	82
chr6	37046103	37046607	SRR8550325_PAIRED_rmdup.narrowPeak_peak_76383	266	.	6.99806	29.0862	26.6896	295
chr6	37054429	37054800	SRR8550325_PAIRED_rmdup.narrowPeak_peak_76384	331	.	7.92234	35.6577	33.1906	190
chr6	37064250	37064978	SRR8550325_PAIRED_rmdup.narrowPeak_peak_76385	165	.	5.4136	18.776	16.5206	410
chr6	37097238	37097806	SRR8550325_PAIRED_rmdup.narrowPeak_peak_76386	303	.	7.52622	32.796	30.3583	331
chr6	37197830	37198121	SRR8550325_PAIRED_rmdup.narrowPeak_peak_76387	38	.	2.90486	5.77056	3.8563	197
chr6	37211731	37212131	SRR8550325_PAIRED_rmdup.narrowPeak_peak_76388	72	.	3.69709	9.33019	7.28128	297
chr6	37216491	37216715	SRR8550325_PAIRED_rmdup.narrowPeak_peak_76389	54	.	3.30097	7.4757	5.48924	150
chr6	37222142	37222298	SRR8550325_PAIRED_rmdup.narrowPeak_peak_76390	98	.	4.22525	12.0098	9.88794	52
chr6	37253500	37253755	SRR8550325_PAIRED_rmdup.narrowPeak_peak_76391	92	.	4.09321	11.3191	9.2146	64
chr6	37253947	37254705	SRR8550325_PAIRED_rmdup.narrowPeak_peak_76392	1005	.	15.8447	103.52	100.578	432
chr6	37299560	37300322	SRR8550325_PAIRED_rmdup.narrowPeak_peak_76393	612	.	11.4874	63.9965	61.2977	239
chr6	37351842	37352149	SRR8550325_PAIRED_rmdup.narrowPeak_peak_76394	257	.	6.86602	28.1786	25.7927	51
chr6	37354401	37355072	SRR8550325_PAIRED_rmdup.narrowPeak_peak_76395	370	.	8.45049	39.5729	37.0683	269
chr6	37355355	37355593	SRR8550325_PAIRED_rmdup.narrowPeak_peak_76396	49	.	3.16893	6.8899	4.9262	194
chr6	37360885	37361047	SRR8550325_PAIRED_rmdup.narrowPeak_peak_76397	79	.	3.82913	9.97888	7.91078	95
chr6	37415108	37415563	SRR8550325_PAIRED_rmdup.narrowPeak_peak_76398	322	.	7.7903	34.6965	32.239	163
chr6	37424364	37424753	SRR8550325_PAIRED_rmdup.narrowPeak_peak_76399	119	.	4.62136	14.1592	11.9888	103
chr6	37431045	37431729	SRR8550325_PAIRED_rmdup.narrowPeak_peak_76400	275	.	7.1301	30.0019	27.5947	482
chr6	37440045	37440833	SRR8550325_PAIRED_rmdup.narrowPeak_peak_76401	157	.	5.28156	17.979	15.737	526
chr6	37441016	37443051	SRR8550325_PAIRED_rmdup.narrowPeak_peak_76402	4436	.	45.5534	448.09	443.647	1288
chr6	37447852	37448394	SRR8550325_PAIRED_rmdup.narrowPeak_peak_76403	322	.	7.7903	34.6965	32.239	259
chr6	37458205	37458652	SRR8550325_PAIRED_rmdup.narrowPeak_peak_76404	105	.	4.35728	12.7136	10.5751	235
chr6	37465877	37466306	SRR8550325_PAIRED_rmdup.narrowPeak_peak_76405	149	.	5.14952	17.1927	14.9642	177
chr6	37589595	37589876	SRR8550325_PAIRED_rmdup.narrowPeak_peak_76406	410	.	8.97865	43.5956	41.0548	136
chr6	37592348	37592844	SRR8550325_PAIRED_rmdup.narrowPeak_peak_76407	142	.	5.01748	16.4173	14.2028	258
chr6	37617322	37618059	SRR8550325_PAIRED_rmdup.narrowPeak_peak_76408	461	.	9.63884	48.7655	46.1811	217
chr6	37643823	37644043	SRR8550325_PAIRED_rmdup.narrowPeak_peak_76409	142	.	5.01748	16.4173	14.2028	117
chr6	37645482	37646289	SRR8550325_PAIRED_rmdup.narrowPeak_peak_76410	715	.	12.6757	74.3121	71.5444	250
chr6	37794252	37794492	SRR8550325_PAIRED_rmdup.narrowPeak_peak_76411	105	.	4.35728	12.7136	10.5751	199
chr6	37870117	37872031	SRR8550325_PAIRED_rmdup.narrowPeak_peak_76412	4163	.	43.4408	420.723	416.372	493
chr6	38007611	38007920	SRR8550325_PAIRED_rmdup.narrowPeak_peak_76413	257	.	6.86602	28.1786	25.7927	84
chr6	38031954	38032368	SRR8550325_PAIRED_rmdup.narrowPeak_peak_76414	119	.	4.62136	14.1592	11.9888	260
chr6	38046861	38047390	SRR8550325_PAIRED_rmdup.narrowPeak_peak_76415	312	.	7.65826	33.7425	31.2949	148
chr6	38065875	38066037	SRR8550325_PAIRED_rmdup.narrowPeak_peak_76416	24	.	2.50874	4.23318	2.40547	49
chr6	38066198	38066540	SRR8550325_PAIRED_rmdup.narrowPeak_peak_76417	231	.	6.46991	25.5058	23.1529	265
chr6	38150187	38150387	SRR8550325_PAIRED_rmdup.narrowPeak_peak_76418	119	.	4.62136	14.1592	11.9888	150
chr6	38160158	38160661	SRR8550325_PAIRED_rmdup.narrowPeak_peak_76419	482	.	9.90292	50.8754	48.2736	238
chr6	38165282	38166192	SRR8550325_PAIRED_rmdup.narrowPeak_peak_76420	331	.	7.92234	35.6577	33.1906	209
chr6	38206858	38207374	SRR8550325_PAIRED_rmdup.narrowPeak_peak_76421	149	.	5.14952	17.1927	14.9642	170
chr6	38252187	38254750	SRR8550325_PAIRED_rmdup.narrowPeak_peak_76422	1303	.	18.8816	133.475	130.372	2254
chr6	38275122	38275946	SRR8550325_PAIRED_rmdup.narrowPeak_peak_76423	79	.	3.82913	9.97888	7.91078	310
chr6	38297525	38298556	SRR8550325_PAIRED_rmdup.narrowPeak_peak_76424	197	.	5.94175	22.065	19.7589	901
chr6	38298697	38299611	SRR8550325_PAIRED_rmdup.narrowPeak_peak_76425	2621	.	30.8971	265.833	262.108	499
chr6	38326710	38327015	SRR8550325_PAIRED_rmdup.narrowPeak_peak_76426	222	.	6.33787	24.6321	22.2906	115
chr6	38353778	38354930	SRR8550325_PAIRED_rmdup.narrowPeak_peak_76427	390	.	8.71457	41.5713	39.0485	591
chr6	38381040	38381888	SRR8550325_PAIRED_rmdup.narrowPeak_peak_76428	715	.	12.6757	74.3121	71.5444	478
chr6	38432788	38432942	SRR8550325_PAIRED_rmdup.narrowPeak_peak_76429	28	.	2.64078	4.72569	2.86714	126
chr6	38433294	38435043	SRR8550325_PAIRED_rmdup.narrowPeak_peak_76430	3205	.	35.7826	324.477	320.504	536
chr6	38531277	38531656	SRR8550325_PAIRED_rmdup.narrowPeak_peak_76431	142	.	5.01748	16.4173	14.2028	106
chr6	38532699	38535338	SRR8550325_PAIRED_rmdup.narrowPeak_peak_76432	2965	.	33.802	300.421	296.547	992
chr6	38550565	38552568	SRR8550325_PAIRED_rmdup.narrowPeak_peak_76433	2285	.	27.9923	232.143	228.564	793
chr6	38609300	38609733	SRR8550325_PAIRED_rmdup.narrowPeak_peak_76434	85	.	3.96117	10.642	8.55543	207
chr6	38609911	38610134	SRR8550325_PAIRED_rmdup.narrowPeak_peak_76435	43	.	3.0369	6.32129	4.38156	166
chr6	38636006	38637607	SRR8550325_PAIRED_rmdup.narrowPeak_peak_76436	738	.	12.9398	76.6552	73.8724	1082
chr6	38650534	38650842	SRR8550325_PAIRED_rmdup.narrowPeak_peak_76437	285	.	7.26214	30.9255	28.5081	249
chr6	38662702	38663746	SRR8550325_PAIRED_rmdup.narrowPeak_peak_76438	173	.	5.54564	19.5833	17.3149	445
chr6	38695353	38695849	SRR8550325_PAIRED_rmdup.narrowPeak_peak_76439	461	.	9.63884	48.7655	46.1811	200
chr6	38736325	38736628	SRR8550325_PAIRED_rmdup.narrowPeak_peak_76440	222	.	6.33787	24.6321	22.2906	127
chr6	38748114	38748500	SRR8550325_PAIRED_rmdup.narrowPeak_peak_76441	79	.	3.82913	9.97888	7.91078	219
chr6	38748691	38748896	SRR8550325_PAIRED_rmdup.narrowPeak_peak_76442	24	.	2.50874	4.23318	2.40547	55
chr6	38848146	38848446	SRR8550325_PAIRED_rmdup.narrowPeak_peak_76443	60	.	3.43301	8.07807	6.06978	221
chr6	38863669	38863929	SRR8550325_PAIRED_rmdup.narrowPeak_peak_76444	173	.	5.54564	19.5833	17.3149	139
chr6	38873933	38874375	SRR8550325_PAIRED_rmdup.narrowPeak_peak_76445	189	.	5.80971	21.228	18.9342	225
chr6	38875463	38877023	SRR8550325_PAIRED_rmdup.narrowPeak_peak_76446	2136	.	26.6719	217.151	213.64	839
chr6	38910970	38911510	SRR8550325_PAIRED_rmdup.narrowPeak_peak_76447	249	.	6.73399	27.2792	24.9042	378
chr6	38926231	38926568	SRR8550325_PAIRED_rmdup.narrowPeak_peak_76448	98	.	4.22525	12.0098	9.88794	49
chr6	39067267	39067511	SRR8550325_PAIRED_rmdup.narrowPeak_peak_76449	275	.	7.1301	30.0019	27.5947	166
chr6	39095177	39095393	SRR8550325_PAIRED_rmdup.narrowPeak_peak_76450	28	.	2.64078	4.72569	2.86714	64
chr6	39117648	39118801	SRR8550325_PAIRED_rmdup.narrowPeak_peak_76451	857	.	14.2602	88.6277	85.7717	481
chr6	39205022	39207408	SRR8550325_PAIRED_rmdup.narrowPeak_peak_76452	1198	.	17.8253	122.86	119.813	1640
chr6	39242896	39244078	SRR8550325_PAIRED_rmdup.narrowPeak_peak_76453	715	.	12.6757	74.3121	71.5444	328
chr6	39256312	39257604	SRR8550325_PAIRED_rmdup.narrowPeak_peak_76454	294	.	7.39418	31.8569	29.4292	602
chr6	39285911	39287246	SRR8550325_PAIRED_rmdup.narrowPeak_peak_76455	612	.	11.4874	63.9965	61.2977	317
chr6	39295955	39296264	SRR8550325_PAIRED_rmdup.narrowPeak_peak_76456	38	.	2.90486	5.77056	3.8563	257
chr6	39304189	39305016	SRR8550325_PAIRED_rmdup.narrowPeak_peak_76457	341	.	8.05437	36.6261	34.1494	253
chr6	39344024	39344363	SRR8550325_PAIRED_rmdup.narrowPeak_peak_76458	312	.	7.65826	33.7425	31.2949	162
chr6	39347749	39348105	SRR8550325_PAIRED_rmdup.narrowPeak_peak_76459	105	.	4.35728	12.7136	10.5751	306
chr6	39348266	39348697	SRR8550325_PAIRED_rmdup.narrowPeak_peak_76460	79	.	3.82913	9.97888	7.91078	366
chr6	39349014	39349228	SRR8550325_PAIRED_rmdup.narrowPeak_peak_76461	38	.	2.90486	5.77056	3.8563	133
chr6	39373506	39373848	SRR8550325_PAIRED_rmdup.narrowPeak_peak_76462	24	.	2.50874	4.23318	2.40547	230
chr6	39377249	39378163	SRR8550325_PAIRED_rmdup.narrowPeak_peak_76463	833	.	13.9961	86.2	83.3584	440
chr6	39381151	39381502	SRR8550325_PAIRED_rmdup.narrowPeak_peak_76464	28	.	2.64078	4.72569	2.86714	225
chr6	39415901	39416038	SRR8550325_PAIRED_rmdup.narrowPeak_peak_76465	105	.	4.35728	12.7136	10.5751	81
chr6	39419459	39420880	SRR8550325_PAIRED_rmdup.narrowPeak_peak_76466	1317	.	19.0136	134.816	131.706	1030
chr6	39446321	39446568	SRR8550325_PAIRED_rmdup.narrowPeak_peak_76467	43	.	3.0369	6.32129	4.38156	206
chr6	39462853	39463336	SRR8550325_PAIRED_rmdup.narrowPeak_peak_76468	380	.	8.58253	40.5688	38.055	193
chr6	39473998	39474925	SRR8550325_PAIRED_rmdup.narrowPeak_peak_76469	557	.	10.8272	58.4366	55.7775	658
chr6	39490966	39491592	SRR8550325_PAIRED_rmdup.narrowPeak_peak_76470	205	.	6.07379	22.9115	20.5933	413
chr6	39503568	39503954	SRR8550325_PAIRED_rmdup.narrowPeak_peak_76471	222	.	6.33787	24.6321	22.2906	119
chr6	39515252	39516287	SRR8550325_PAIRED_rmdup.narrowPeak_peak_76472	157	.	5.28156	17.979	15.737	216
chr6	39528877	39529392	SRR8550325_PAIRED_rmdup.narrowPeak_peak_76473	92	.	4.09321	11.3191	9.2146	202
chr6	39538269	39538731	SRR8550325_PAIRED_rmdup.narrowPeak_peak_76474	380	.	8.58253	40.5688	38.055	172
chr6	39539624	39540167	SRR8550325_PAIRED_rmdup.narrowPeak_peak_76475	341	.	8.05437	36.6261	34.1494	352
chr6	39542834	39543787	SRR8550325_PAIRED_rmdup.narrowPeak_peak_76476	601	.	11.3553	62.8744	60.1836	446
chr6	39556906	39558412	SRR8550325_PAIRED_rmdup.narrowPeak_peak_76477	1758	.	23.2389	179.202	175.87	912
chr6	39559913	39560057	SRR8550325_PAIRED_rmdup.narrowPeak_peak_76478	15	.	2.24466	3.3126	1.5551	0
chr6	39562538	39563092	SRR8550325_PAIRED_rmdup.narrowPeak_peak_76479	762	.	13.2039	79.0158	76.2183	257
chr6	39567511	39567882	SRR8550325_PAIRED_rmdup.narrowPeak_peak_76480	222	.	6.33787	24.6321	22.2906	231
chr6	39573571	39574720	SRR8550325_PAIRED_rmdup.narrowPeak_peak_76481	1159	.	17.4291	118.932	115.905	382
chr6	39592173	39593304	SRR8550325_PAIRED_rmdup.narrowPeak_peak_76482	2559	.	30.369	259.638	255.939	465
chr6	39708566	39708960	SRR8550325_PAIRED_rmdup.narrowPeak_peak_76483	119	.	4.62136	14.1592	11.9888	176
chr6	39724480	39725925	SRR8550325_PAIRED_rmdup.narrowPeak_peak_76484	1185	.	17.6932	121.548	118.507	1040
chr6	39780677	39782002	SRR8550325_PAIRED_rmdup.narrowPeak_peak_76485	98	.	4.22525	12.0098	9.88794	896
chr6	39782782	39782947	SRR8550325_PAIRED_rmdup.narrowPeak_peak_76486	72	.	3.69709	9.33019	7.28128	96
chr6	39787928	39788141	SRR8550325_PAIRED_rmdup.narrowPeak_peak_76487	38	.	2.90486	5.77056	3.8563	71
chr6	39810332	39811323	SRR8550325_PAIRED_rmdup.narrowPeak_peak_76488	2240	.	27.5961	227.624	224.065	657
chr6	39870297	39870842	SRR8550325_PAIRED_rmdup.narrowPeak_peak_76489	66	.	3.56505	8.69641	6.66747	146
chr6	39871220	39873566	SRR8550325_PAIRED_rmdup.narrowPeak_peak_76490	536	.	10.5631	56.249	53.606	860
chr6	39899212	39899407	SRR8550325_PAIRED_rmdup.narrowPeak_peak_76491	43	.	3.0369	6.32129	4.38156	157
chr6	39945127	39945402	SRR8550325_PAIRED_rmdup.narrowPeak_peak_76492	60	.	3.43301	8.07807	6.06978	128
chr6	40011686	40011905	SRR8550325_PAIRED_rmdup.narrowPeak_peak_76493	322	.	7.7903	34.6965	32.239	103
chr6	40049507	40049775	SRR8550325_PAIRED_rmdup.narrowPeak_peak_76494	19	.	2.3767	3.76182	1.96753	4
chr6	40071130	40071352	SRR8550325_PAIRED_rmdup.narrowPeak_peak_76495	214	.	6.20583	23.7673	21.4373	96
chr6	40235922	40236506	SRR8550325_PAIRED_rmdup.narrowPeak_peak_76496	266	.	6.99806	29.0862	26.6896	299
chr6	40254331	40254774	SRR8550325_PAIRED_rmdup.narrowPeak_peak_76497	142	.	5.01748	16.4173	14.2028	232
chr6	40324844	40325895	SRR8550325_PAIRED_rmdup.narrowPeak_peak_76498	1744	.	23.1068	177.775	174.449	667
chr6	40376403	40376566	SRR8550325_PAIRED_rmdup.narrowPeak_peak_76499	38	.	2.90486	5.77056	3.8563	37
chr6	40393160	40393542	SRR8550325_PAIRED_rmdup.narrowPeak_peak_76500	482	.	9.90292	50.8754	48.2736	251
chr6	40423880	40424051	SRR8550325_PAIRED_rmdup.narrowPeak_peak_76501	134	.	4.88544	15.653	13.4528	81
chr6	40434868	40436575	SRR8550325_PAIRED_rmdup.narrowPeak_peak_76502	1575	.	21.5223	160.838	157.596	1186
chr6	40443466	40443896	SRR8550325_PAIRED_rmdup.narrowPeak_peak_76503	134	.	4.88544	15.653	13.4528	194
chr6	40454372	40454822	SRR8550325_PAIRED_rmdup.narrowPeak_peak_76504	105	.	4.35728	12.7136	10.5751	253
chr6	40470846	40472178	SRR8550325_PAIRED_rmdup.narrowPeak_peak_76505	3221	.	35.9146	326.094	322.114	536
chr6	40486839	40486979	SRR8550325_PAIRED_rmdup.narrowPeak_peak_76506	28	.	2.64078	4.72569	2.86714	70
chr6	40618078	40618375	SRR8550325_PAIRED_rmdup.narrowPeak_peak_76507	390	.	8.71457	41.5713	39.0485	61
chr6	40689115	40689507	SRR8550325_PAIRED_rmdup.narrowPeak_peak_76508	390	.	8.71457	41.5713	39.0485	264
chr6	40893605	40893856	SRR8550325_PAIRED_rmdup.narrowPeak_peak_76509	134	.	4.88544	15.653	13.4528	153
chr6	41055525	41056007	SRR8550325_PAIRED_rmdup.narrowPeak_peak_76510	189	.	5.80971	21.228	18.9342	255
chr6	41080210	41080627	SRR8550325_PAIRED_rmdup.narrowPeak_peak_76511	98	.	4.22525	12.0098	9.88794	207
chr6	41091075	41091564	SRR8550325_PAIRED_rmdup.narrowPeak_peak_76512	240	.	6.60195	26.3883	24.0242	200
chr6	41107317	41107476	SRR8550325_PAIRED_rmdup.narrowPeak_peak_76513	38	.	2.90486	5.77056	3.8563	90
chr6	41112856	41113274	SRR8550325_PAIRED_rmdup.narrowPeak_peak_76514	189	.	5.80971	21.228	18.9342	178
chr6	41118311	41118690	SRR8550325_PAIRED_rmdup.narrowPeak_peak_76515	127	.	4.7534	14.9002	12.7147	86
chr6	41136928	41137390	SRR8550325_PAIRED_rmdup.narrowPeak_peak_76516	341	.	8.05437	36.6261	34.1494	215
chr6	41459315	41459490	SRR8550325_PAIRED_rmdup.narrowPeak_peak_76517	79	.	3.82913	9.97888	7.91078	98
chr6	41543064	41544087	SRR8550325_PAIRED_rmdup.narrowPeak_peak_76518	54	.	3.30097	7.4757	5.48924	667
chr6	41556452	41556683	SRR8550325_PAIRED_rmdup.narrowPeak_peak_76519	127	.	4.7534	14.9002	12.7147	181
chr6	41576569	41576719	SRR8550325_PAIRED_rmdup.narrowPeak_peak_76520	15	.	2.24466	3.3126	1.5551	130
chr6	41577384	41577603	SRR8550325_PAIRED_rmdup.narrowPeak_peak_76521	60	.	3.43301	8.07807	6.06978	172
chr6	41603923	41606090	SRR8550325_PAIRED_rmdup.narrowPeak_peak_76522	4643	.	47.1379	468.828	464.319	1304
chr6	41606278	41606485	SRR8550325_PAIRED_rmdup.narrowPeak_peak_76523	43	.	3.0369	6.32129	4.38156	44
chr6	41622735	41623026	SRR8550325_PAIRED_rmdup.narrowPeak_peak_76524	54	.	3.30097	7.4757	5.48924	95
chr6	41625901	41626058	SRR8550325_PAIRED_rmdup.narrowPeak_peak_76525	19	.	2.3767	3.76182	1.96753	124
chr6	41640653	41640968	SRR8550325_PAIRED_rmdup.narrowPeak_peak_76526	38	.	2.90486	5.77056	3.8563	105
chr6	41662419	41662613	SRR8550325_PAIRED_rmdup.narrowPeak_peak_76527	105	.	4.35728	12.7136	10.5751	142
chr6	41761636	41762195	SRR8550325_PAIRED_rmdup.narrowPeak_peak_76528	370	.	8.45049	39.5729	37.0683	274
chr6	41826844	41826982	SRR8550325_PAIRED_rmdup.narrowPeak_peak_76529	49	.	3.16893	6.8899	4.9262	76
chr6	42227179	42227720	SRR8550325_PAIRED_rmdup.narrowPeak_peak_76530	514	.	10.299	54.0829	51.4561	232
chr6	42245366	42246225	SRR8550325_PAIRED_rmdup.narrowPeak_peak_76531	1916	.	24.6913	195.068	191.659	548
chr6	42257383	42257881	SRR8550325_PAIRED_rmdup.narrowPeak_peak_76532	331	.	7.92234	35.6577	33.1906	128
chr6	42261688	42262242	SRR8550325_PAIRED_rmdup.narrowPeak_peak_76533	60	.	3.43301	8.07807	6.06978	226
chr6	42264296	42266541	SRR8550325_PAIRED_rmdup.narrowPeak_peak_76534	4712	.	47.6661	475.779	471.249	575
chr6	42283164	42283529	SRR8550325_PAIRED_rmdup.narrowPeak_peak_76535	33	.	2.77282	5.23843	3.35113	78
chr6	42283968	42284192	SRR8550325_PAIRED_rmdup.narrowPeak_peak_76536	28	.	2.64078	4.72569	2.86714	189
chr6	42301062	42301229	SRR8550325_PAIRED_rmdup.narrowPeak_peak_76537	33	.	2.77282	5.23843	3.35113	153
chr6	42321944	42322091	SRR8550325_PAIRED_rmdup.narrowPeak_peak_76538	19	.	2.3767	3.76182	1.96753	73
chr6	42323599	42323833	SRR8550325_PAIRED_rmdup.narrowPeak_peak_76539	49	.	3.16893	6.8899	4.9262	158
chr6	42323976	42325520	SRR8550325_PAIRED_rmdup.narrowPeak_peak_76540	1107	.	16.901	113.74	110.741	303
chr6	42348700	42351262	SRR8550325_PAIRED_rmdup.narrowPeak_peak_76541	3579	.	38.8194	362.057	357.931	1179
chr6	42362441	42362669	SRR8550325_PAIRED_rmdup.narrowPeak_peak_76542	33	.	2.77282	5.23843	3.35113	151
chr6	42369787	42370348	SRR8550325_PAIRED_rmdup.narrowPeak_peak_76543	762	.	13.2039	79.0158	76.2183	278
chr6	42370631	42371358	SRR8550325_PAIRED_rmdup.narrowPeak_peak_76544	54	.	3.30097	7.4757	5.48924	580
chr6	42371647	42372122	SRR8550325_PAIRED_rmdup.narrowPeak_peak_76545	60	.	3.43301	8.07807	6.06978	181
chr6	42372270	42373645	SRR8550325_PAIRED_rmdup.narrowPeak_peak_76546	980	.	15.5806	101.001	98.0727	974
chr6	42380190	42381660	SRR8550325_PAIRED_rmdup.narrowPeak_peak_76547	493	.	10.035	51.9389	49.3287	473
chr6	42382053	42382455	SRR8550325_PAIRED_rmdup.narrowPeak_peak_76548	43	.	3.0369	6.32129	4.38156	243
chr6	42391739	42392170	SRR8550325_PAIRED_rmdup.narrowPeak_peak_76549	112	.	4.48932	13.4302	11.2755	128
chr6	42393076	42393475	SRR8550325_PAIRED_rmdup.narrowPeak_peak_76550	79	.	3.82913	9.97888	7.91078	301
chr6	42407222	42408135	SRR8550325_PAIRED_rmdup.narrowPeak_peak_76551	303	.	7.52622	32.796	30.3583	597
chr6	42540567	42541063	SRR8550325_PAIRED_rmdup.narrowPeak_peak_76553	612	.	11.4874	63.9965	61.2977	348
chr6	42542553	42542810	SRR8550325_PAIRED_rmdup.narrowPeak_peak_76554	54	.	3.30097	7.4757	5.48924	139
chr6	42545209	42545438	SRR8550325_PAIRED_rmdup.narrowPeak_peak_76555	54	.	3.30097	7.4757	5.48924	163
chr6	42545703	42545866	SRR8550325_PAIRED_rmdup.narrowPeak_peak_76556	19	.	2.3767	3.76182	1.96753	92
chr6	42576615	42576915	SRR8550325_PAIRED_rmdup.narrowPeak_peak_76557	49	.	3.16893	6.8899	4.9262	187
chr6	42582791	42583058	SRR8550325_PAIRED_rmdup.narrowPeak_peak_76558	119	.	4.62136	14.1592	11.9888	104
chr6	42583230	42583495	SRR8550325_PAIRED_rmdup.narrowPeak_peak_76559	33	.	2.77282	5.23843	3.35113	219
chr6	42612178	42612637	SRR8550325_PAIRED_rmdup.narrowPeak_peak_76560	214	.	6.20583	23.7673	21.4373	209
chr6	42644701	42645663	SRR8550325_PAIRED_rmdup.narrowPeak_peak_76561	2965	.	33.802	300.421	296.547	454
chr6	42688047	42688199	SRR8550325_PAIRED_rmdup.narrowPeak_peak_76562	54	.	3.30097	7.4757	5.48924	33
chr6	42691910	42693603	SRR8550325_PAIRED_rmdup.narrowPeak_peak_76563	2047	.	25.8796	208.258	204.787	1215
chr6	42701999	42702402	SRR8550325_PAIRED_rmdup.narrowPeak_peak_76564	197	.	5.94175	22.065	19.7589	183
chr6	42709347	42710570	SRR8550325_PAIRED_rmdup.narrowPeak_peak_76565	2255	.	27.7282	229.128	225.562	776
chr6	42754277	42754439	SRR8550325_PAIRED_rmdup.narrowPeak_peak_76566	28	.	2.64078	4.72569	2.86714	114
chr6	42761250	42761780	SRR8550325_PAIRED_rmdup.narrowPeak_peak_76567	231	.	6.46991	25.5058	23.1529	304
chr6	42860170	42860646	SRR8550325_PAIRED_rmdup.narrowPeak_peak_76568	461	.	9.63884	48.7655	46.1811	193
chr6	42999932	43000129	SRR8550325_PAIRED_rmdup.narrowPeak_peak_76569	54	.	3.30097	7.4757	5.48924	65
chr6	43021946	43022435	SRR8550325_PAIRED_rmdup.narrowPeak_peak_76570	360	.	8.31845	38.5838	36.0885	229
chr6	43078772	43078978	SRR8550325_PAIRED_rmdup.narrowPeak_peak_76571	66	.	3.56505	8.69641	6.66747	197
chr6	43242037	43242491	SRR8550325_PAIRED_rmdup.narrowPeak_peak_76572	222	.	6.33787	24.6321	22.2906	197
chr6	43254316	43254567	SRR8550325_PAIRED_rmdup.narrowPeak_peak_76573	119	.	4.62136	14.1592	11.9888	75
chr6	43265048	43267054	SRR8550325_PAIRED_rmdup.narrowPeak_peak_76574	1159	.	17.4291	118.932	115.905	593
chr6	43278408	43278587	SRR8550325_PAIRED_rmdup.narrowPeak_peak_76575	38	.	2.90486	5.77056	3.8563	9
chr6	43297070	43297785	SRR8550325_PAIRED_rmdup.narrowPeak_peak_76576	546	.	10.6952	57.3401	54.6891	259
chr6	43335911	43336126	SRR8550325_PAIRED_rmdup.narrowPeak_peak_76577	79	.	3.82913	9.97888	7.91078	140
chr6	43355635	43355778	SRR8550325_PAIRED_rmdup.narrowPeak_peak_76578	15	.	2.24466	3.3126	1.5551	5
chr6	43359963	43361149	SRR8550325_PAIRED_rmdup.narrowPeak_peak_76579	894	.	14.6563	92.2992	89.4214	442
chr6	43365291	43365556	SRR8550325_PAIRED_rmdup.narrowPeak_peak_76580	105	.	4.35728	12.7136	10.5751	153
chr6	43387296	43387524	SRR8550325_PAIRED_rmdup.narrowPeak_peak_76581	105	.	4.35728	12.7136	10.5751	143
chr6	43392704	43393036	SRR8550325_PAIRED_rmdup.narrowPeak_peak_76582	66	.	3.56505	8.69641	6.66747	161
chr6	43462981	43463167	SRR8550325_PAIRED_rmdup.narrowPeak_peak_76583	15	.	2.24466	3.3126	1.5551	88
chr6	43522015	43522331	SRR8550325_PAIRED_rmdup.narrowPeak_peak_76584	112	.	4.48932	13.4302	11.2755	195
chr6	43656264	43656445	SRR8550325_PAIRED_rmdup.narrowPeak_peak_76585	19	.	2.3767	3.76182	1.96753	11
chr6	43665267	43666738	SRR8550325_PAIRED_rmdup.narrowPeak_peak_76586	5097	.	50.5709	514.352	509.711	899
chr6	43685842	43686334	SRR8550325_PAIRED_rmdup.narrowPeak_peak_76587	351	.	8.18641	37.6015	35.1155	323
chr6	43731698	43732645	SRR8550325_PAIRED_rmdup.narrowPeak_peak_76588	60	.	3.43301	8.07807	6.06978	367
chr6	43774530	43775182	SRR8550325_PAIRED_rmdup.narrowPeak_peak_76589	92	.	4.09321	11.3191	9.2146	172
chr6	44010746	44011883	SRR8550325_PAIRED_rmdup.narrowPeak_peak_76590	312	.	7.65826	33.7425	31.2949	408
chr6	44147510	44147794	SRR8550325_PAIRED_rmdup.narrowPeak_peak_76591	33	.	2.77282	5.23843	3.35113	214
chr6	44567380	44567823	SRR8550325_PAIRED_rmdup.narrowPeak_peak_76592	285	.	7.26214	30.9255	28.5081	157
chr6	44825588	44825846	SRR8550325_PAIRED_rmdup.narrowPeak_peak_76593	28	.	2.64078	4.72569	2.86714	61
chr6	44978132	44978327	SRR8550325_PAIRED_rmdup.narrowPeak_peak_76594	49	.	3.16893	6.8899	4.9262	100
chr6	45026178	45026720	SRR8550325_PAIRED_rmdup.narrowPeak_peak_76595	370	.	8.45049	39.5729	37.0683	345
chr6	45059084	45059364	SRR8550325_PAIRED_rmdup.narrowPeak_peak_76596	525	.	10.4311	55.1632	52.5283	181
chr6	45060061	45060570	SRR8550325_PAIRED_rmdup.narrowPeak_peak_76597	370	.	8.45049	39.5729	37.0683	252
chr6	45133322	45134552	SRR8550325_PAIRED_rmdup.narrowPeak_peak_76598	72	.	3.69709	9.33019	7.28128	96
chr6	45243486	45244235	SRR8550325_PAIRED_rmdup.narrowPeak_peak_76599	331	.	7.92234	35.6577	33.1906	519
chr6	45269168	45269355	SRR8550325_PAIRED_rmdup.narrowPeak_peak_76600	28	.	2.64078	4.72569	2.86714	160
chr6	45291965	45292353	SRR8550325_PAIRED_rmdup.narrowPeak_peak_76601	66	.	3.56505	8.69641	6.66747	198
chr6	45415790	45415986	SRR8550325_PAIRED_rmdup.narrowPeak_peak_76602	28	.	2.64078	4.72569	2.86714	113
chr6	45536937	45537147	SRR8550325_PAIRED_rmdup.narrowPeak_peak_76603	33	.	2.77282	5.23843	3.35113	62
chr6	45592229	45592632	SRR8550325_PAIRED_rmdup.narrowPeak_peak_76604	98	.	4.22525	12.0098	9.88794	265
chr6	45629902	45630294	SRR8550325_PAIRED_rmdup.narrowPeak_peak_76605	43	.	3.0369	6.32129	4.38156	122
chr6	45650696	45650925	SRR8550325_PAIRED_rmdup.narrowPeak_peak_76606	28	.	2.64078	4.72569	2.86714	164
chr6	45800111	45800654	SRR8550325_PAIRED_rmdup.narrowPeak_peak_76607	119	.	4.62136	14.1592	11.9888	400
chr6	45857228	45857440	SRR8550325_PAIRED_rmdup.narrowPeak_peak_76608	24	.	2.50874	4.23318	2.40547	81
chr6	45938685	45939221	SRR8550325_PAIRED_rmdup.narrowPeak_peak_76609	441	.	9.37476	46.6793	44.1123	205
chr6	45989449	45990295	SRR8550325_PAIRED_rmdup.narrowPeak_peak_76610	503	.	10.167	53.0081	50.3895	417
chr6	46100318	46100807	SRR8550325_PAIRED_rmdup.narrowPeak_peak_76611	231	.	6.46991	25.5058	23.1529	208
chr6	46140977	46141274	SRR8550325_PAIRED_rmdup.narrowPeak_peak_76612	54	.	3.30097	7.4757	5.48924	115
chr6	46187480	46188137	SRR8550325_PAIRED_rmdup.narrowPeak_peak_76613	105	.	4.35728	12.7136	10.5751	423
chr6	46247333	46247647	SRR8550325_PAIRED_rmdup.narrowPeak_peak_76614	105	.	4.35728	12.7136	10.5751	145
chr6	46351751	46352083	SRR8550325_PAIRED_rmdup.narrowPeak_peak_76615	72	.	3.69709	9.33019	7.28128	57
chr6	46486083	46486541	SRR8550325_PAIRED_rmdup.narrowPeak_peak_76616	451	.	9.5068	47.7194	45.1437	313
chr6	46502402	46503499	SRR8550325_PAIRED_rmdup.narrowPeak_peak_76617	762	.	13.2039	79.0158	76.2183	578
chr6	46512969	46513209	SRR8550325_PAIRED_rmdup.narrowPeak_peak_76618	105	.	4.35728	12.7136	10.5751	156
chr6	46549646	46550779	SRR8550325_PAIRED_rmdup.narrowPeak_peak_76619	635	.	11.7515	66.2556	63.5411	693
chr6	46571562	46571883	SRR8550325_PAIRED_rmdup.narrowPeak_peak_76620	43	.	3.0369	6.32129	4.38156	210
chr6	46575043	46575417	SRR8550325_PAIRED_rmdup.narrowPeak_peak_76621	66	.	3.56505	8.69641	6.66747	263
chr6	46699450	46699967	SRR8550325_PAIRED_rmdup.narrowPeak_peak_76622	181	.	5.67767	20.4007	18.1195	205
chr6	46860737	46860996	SRR8550325_PAIRED_rmdup.narrowPeak_peak_76623	105	.	4.35728	12.7136	10.5751	204
chr6	46919998	46920160	SRR8550325_PAIRED_rmdup.narrowPeak_peak_76624	28	.	2.64078	4.72569	2.86714	154
chr6	46924838	46925145	SRR8550325_PAIRED_rmdup.narrowPeak_peak_76625	79	.	3.82913	9.97888	7.91078	60
chr6	46937361	46937620	SRR8550325_PAIRED_rmdup.narrowPeak_peak_76626	28	.	2.64078	4.72569	2.86714	171
chr6	46945946	46946235	SRR8550325_PAIRED_rmdup.narrowPeak_peak_76627	38	.	2.90486	5.77056	3.8563	186
chr6	46961155	46961614	SRR8550325_PAIRED_rmdup.narrowPeak_peak_76628	943	.	15.1845	97.2489	94.3425	286
chr6	47013298	47014000	SRR8550325_PAIRED_rmdup.narrowPeak_peak_76629	1056	.	16.3728	108.602	105.632	416
chr6	47039755	47040251	SRR8550325_PAIRED_rmdup.narrowPeak_peak_76630	205	.	6.07379	22.9115	20.5933	283
chr6	47044402	47045121	SRR8550325_PAIRED_rmdup.narrowPeak_peak_76631	461	.	9.63884	48.7655	46.1811	359
chr6	47048955	47049534	SRR8550325_PAIRED_rmdup.narrowPeak_peak_76632	303	.	7.52622	32.796	30.3583	300
chr6	47074766	47075071	SRR8550325_PAIRED_rmdup.narrowPeak_peak_76633	24	.	2.50874	4.23318	2.40547	67
chr6	47174655	47174862	SRR8550325_PAIRED_rmdup.narrowPeak_peak_76634	43	.	3.0369	6.32129	4.38156	88
chr6	47175404	47176345	SRR8550325_PAIRED_rmdup.narrowPeak_peak_76635	738	.	12.9398	76.6552	73.8724	368
chr6	47186781	47187006	SRR8550325_PAIRED_rmdup.narrowPeak_peak_76636	49	.	3.16893	6.8899	4.9262	130
chr6	47188159	47188466	SRR8550325_PAIRED_rmdup.narrowPeak_peak_76637	312	.	7.65826	33.7425	31.2949	205
chr6	47191345	47191777	SRR8550325_PAIRED_rmdup.narrowPeak_peak_76638	165	.	5.4136	18.776	16.5206	141
chr6	47215917	47216448	SRR8550325_PAIRED_rmdup.narrowPeak_peak_76639	127	.	4.7534	14.9002	12.7147	121
chr6	47223760	47224362	SRR8550325_PAIRED_rmdup.narrowPeak_peak_76640	181	.	5.67767	20.4007	18.1195	446
chr6	47227491	47227853	SRR8550325_PAIRED_rmdup.narrowPeak_peak_76641	19	.	2.3767	3.76182	1.96753	2
chr6	47239681	47239932	SRR8550325_PAIRED_rmdup.narrowPeak_peak_76642	49	.	3.16893	6.8899	4.9262	86
chr6	47244039	47244825	SRR8550325_PAIRED_rmdup.narrowPeak_peak_76643	1772	.	23.3709	180.633	177.293	285
chr6	47253028	47253255	SRR8550325_PAIRED_rmdup.narrowPeak_peak_76644	119	.	4.62136	14.1592	11.9888	77
chr6	47256438	47257765	SRR8550325_PAIRED_rmdup.narrowPeak_peak_76645	943	.	15.1845	97.2489	94.3425	862
chr6	47259578	47260051	SRR8550325_PAIRED_rmdup.narrowPeak_peak_76646	33	.	2.77282	5.23843	3.35113	210
chr6	47279062	47279703	SRR8550325_PAIRED_rmdup.narrowPeak_peak_76647	482	.	9.90292	50.8754	48.2736	363
chr6	47284830	47285073	SRR8550325_PAIRED_rmdup.narrowPeak_peak_76648	119	.	4.62136	14.1592	11.9888	166
chr6	47286776	47287020	SRR8550325_PAIRED_rmdup.narrowPeak_peak_76649	33	.	2.77282	5.23843	3.35113	226
chr6	47314440	47315166	SRR8550325_PAIRED_rmdup.narrowPeak_peak_76650	294	.	7.39418	31.8569	29.4292	266
chr6	47318797	47319736	SRR8550325_PAIRED_rmdup.narrowPeak_peak_76651	127	.	4.7534	14.9002	12.7147	128
chr6	47341493	47342014	SRR8550325_PAIRED_rmdup.narrowPeak_peak_76652	112	.	4.48932	13.4302	11.2755	358
chr6	47358793	47359060	SRR8550325_PAIRED_rmdup.narrowPeak_peak_76653	127	.	4.7534	14.9002	12.7147	116
chr6	47366194	47366518	SRR8550325_PAIRED_rmdup.narrowPeak_peak_76654	85	.	3.96117	10.642	8.55543	225
chr6	47395541	47395845	SRR8550325_PAIRED_rmdup.narrowPeak_peak_76655	142	.	5.01748	16.4173	14.2028	208
chr6	47414425	47414627	SRR8550325_PAIRED_rmdup.narrowPeak_peak_76656	165	.	5.4136	18.776	16.5206	110
chr6	47453574	47455471	SRR8550325_PAIRED_rmdup.narrowPeak_peak_76657	2330	.	28.3884	236.681	233.082	485
chr6	47524090	47524251	SRR8550325_PAIRED_rmdup.narrowPeak_peak_76658	28	.	2.64078	4.72569	2.86714	119
chr6	47525646	47526258	SRR8550325_PAIRED_rmdup.narrowPeak_peak_76659	43	.	3.0369	6.32129	4.38156	198
chr6	47526531	47527364	SRR8550325_PAIRED_rmdup.narrowPeak_peak_76660	28	.	2.64078	4.72569	2.86714	751
chr6	47527725	47528039	SRR8550325_PAIRED_rmdup.narrowPeak_peak_76661	66	.	3.56505	8.69641	6.66747	159
chr6	47528538	47528715	SRR8550325_PAIRED_rmdup.narrowPeak_peak_76662	19	.	2.3767	3.76182	1.96753	9
chr6	47529555	47529880	SRR8550325_PAIRED_rmdup.narrowPeak_peak_76663	28	.	2.64078	4.72569	2.86714	71
chr6	47573164	47573359	SRR8550325_PAIRED_rmdup.narrowPeak_peak_76664	33	.	2.77282	5.23843	3.35113	120
chr6	47593912	47596186	SRR8550325_PAIRED_rmdup.narrowPeak_peak_76665	2870	.	33.0097	290.903	287.07	1330
chr6	47780536	47782122	SRR8550325_PAIRED_rmdup.narrowPeak_peak_76672	635	.	11.7515	66.2556	63.5411	1166
chr6	47787927	47788701	SRR8550325_PAIRED_rmdup.narrowPeak_peak_76673	727	.	12.8078	75.4814	72.7061	501
chr6	47794286	47794524	SRR8550325_PAIRED_rmdup.narrowPeak_peak_76674	33	.	2.77282	5.23843	3.35113	149
chr6	47799176	47799462	SRR8550325_PAIRED_rmdup.narrowPeak_peak_76675	294	.	7.39418	31.8569	29.4292	38
chr6	47812896	47814160	SRR8550325_PAIRED_rmdup.narrowPeak_peak_76676	3188	.	35.6505	322.862	318.895	667
chr6	47828922	47829235	SRR8550325_PAIRED_rmdup.narrowPeak_peak_76677	127	.	4.7534	14.9002	12.7147	229
chr6	47829929	47830990	SRR8550325_PAIRED_rmdup.narrowPeak_peak_76678	1659	.	22.3146	169.26	165.976	562
chr6	47835387	47836607	SRR8550325_PAIRED_rmdup.narrowPeak_peak_76679	1702	.	22.7107	173.506	170.201	416
chr6	47877223	47878369	SRR8550325_PAIRED_rmdup.narrowPeak_peak_76680	1844	.	24.0311	187.82	184.447	445
chr6	47904950	47905120	SRR8550325_PAIRED_rmdup.narrowPeak_peak_76681	33	.	2.77282	5.23843	3.35113	139
chr6	47920282	47921423	SRR8550325_PAIRED_rmdup.narrowPeak_peak_76682	1005	.	15.8447	103.52	100.578	500
chr6	47942845	47943744	SRR8550325_PAIRED_rmdup.narrowPeak_peak_76683	931	.	15.0524	96.0057	93.1065	385
chr6	47953082	47954024	SRR8550325_PAIRED_rmdup.narrowPeak_peak_76684	1916	.	24.6913	195.068	191.659	283
chr6	47978931	47979321	SRR8550325_PAIRED_rmdup.narrowPeak_peak_76685	482	.	9.90292	50.8754	48.2736	169
chr6	48015868	48016681	SRR8550325_PAIRED_rmdup.narrowPeak_peak_76686	322	.	7.7903	34.6965	32.239	365
chr6	48047186	48049190	SRR8550325_PAIRED_rmdup.narrowPeak_peak_76687	1589	.	21.6544	162.235	158.986	1376
chr6	48085654	48087207	SRR8550325_PAIRED_rmdup.narrowPeak_peak_76688	1631	.	22.0505	166.442	163.172	697
chr6	48177926	48178111	SRR8550325_PAIRED_rmdup.narrowPeak_peak_76689	43	.	3.0369	6.32129	4.38156	158
chr6	48366307	48366500	SRR8550325_PAIRED_rmdup.narrowPeak_peak_76690	49	.	3.16893	6.8899	4.9262	113
chr6	48395244	48396072	SRR8550325_PAIRED_rmdup.narrowPeak_peak_76691	1303	.	18.8816	133.475	130.372	367
chr6	48397517	48397696	SRR8550325_PAIRED_rmdup.narrowPeak_peak_76692	54	.	3.30097	7.4757	5.48924	19
chr6	48420725	48421022	SRR8550325_PAIRED_rmdup.narrowPeak_peak_76693	28	.	2.64078	4.72569	2.86714	34
chr6	48437976	48439387	SRR8550325_PAIRED_rmdup.narrowPeak_peak_76694	173	.	5.54564	19.5833	17.3149	415
chr6	48443671	48444354	SRR8550325_PAIRED_rmdup.narrowPeak_peak_76695	931	.	15.0524	96.0057	93.1065	558
chr6	48444615	48446130	SRR8550325_PAIRED_rmdup.narrowPeak_peak_76696	127	.	4.7534	14.9002	12.7147	415
chr6	48487805	48488124	SRR8550325_PAIRED_rmdup.narrowPeak_peak_76697	165	.	5.4136	18.776	16.5206	153
chr6	48488273	48488499	SRR8550325_PAIRED_rmdup.narrowPeak_peak_76698	60	.	3.43301	8.07807	6.06978	142
chr6	48504045	48504679	SRR8550325_PAIRED_rmdup.narrowPeak_peak_76699	1120	.	17.033	115.033	112.027	270
chr6	48537256	48537909	SRR8550325_PAIRED_rmdup.narrowPeak_peak_76700	257	.	6.86602	28.1786	25.7927	290
chr6	48541117	48542900	SRR8550325_PAIRED_rmdup.narrowPeak_peak_76701	1133	.	17.1651	116.329	113.317	698
chr6	48554323	48555354	SRR8550325_PAIRED_rmdup.narrowPeak_peak_76702	918	.	14.9204	94.7664	91.8743	500
chr6	48572972	48573563	SRR8550325_PAIRED_rmdup.narrowPeak_peak_76703	112	.	4.48932	13.4302	11.2755	394
chr6	48582057	48582402	SRR8550325_PAIRED_rmdup.narrowPeak_peak_76704	173	.	5.54564	19.5833	17.3149	133
chr6	48593237	48594792	SRR8550325_PAIRED_rmdup.narrowPeak_peak_76705	845	.	14.1282	87.4118	84.563	474
chr6	48601471	48602821	SRR8550325_PAIRED_rmdup.narrowPeak_peak_76706	1989	.	25.3515	202.373	198.93	468
chr6	48626623	48627268	SRR8550325_PAIRED_rmdup.narrowPeak_peak_76707	157	.	5.28156	17.979	15.737	420
chr6	48629222	48629940	SRR8550325_PAIRED_rmdup.narrowPeak_peak_76708	257	.	6.86602	28.1786	25.7927	314
chr6	48642849	48643068	SRR8550325_PAIRED_rmdup.narrowPeak_peak_76709	157	.	5.28156	17.979	15.737	98
chr6	48645579	48645903	SRR8550325_PAIRED_rmdup.narrowPeak_peak_76710	231	.	6.46991	25.5058	23.1529	229
chr6	48675858	48676289	SRR8550325_PAIRED_rmdup.narrowPeak_peak_76711	79	.	3.82913	9.97888	7.91078	165
chr6	48708211	48708463	SRR8550325_PAIRED_rmdup.narrowPeak_peak_76712	33	.	2.77282	5.23843	3.35113	47
chr6	48742736	48743178	SRR8550325_PAIRED_rmdup.narrowPeak_peak_76713	165	.	5.4136	18.776	16.5206	263
chr6	48772058	48772334	SRR8550325_PAIRED_rmdup.narrowPeak_peak_76714	173	.	5.54564	19.5833	17.3149	112
chr6	48817946	48818249	SRR8550325_PAIRED_rmdup.narrowPeak_peak_76715	142	.	5.01748	16.4173	14.2028	69
chr6	48841048	48841688	SRR8550325_PAIRED_rmdup.narrowPeak_peak_76716	461	.	9.63884	48.7655	46.1811	161
chr6	48851738	48852895	SRR8550325_PAIRED_rmdup.narrowPeak_peak_76717	410	.	8.97865	43.5956	41.0548	664
chr6	48860284	48860620	SRR8550325_PAIRED_rmdup.narrowPeak_peak_76718	38	.	2.90486	5.77056	3.8563	268
chr6	49008117	49008423	SRR8550325_PAIRED_rmdup.narrowPeak_peak_76719	240	.	6.60195	26.3883	24.0242	88
chr6	49073418	49074354	SRR8550325_PAIRED_rmdup.narrowPeak_peak_76720	1411	.	19.9379	144.284	141.125	450
chr6	49113955	49114205	SRR8550325_PAIRED_rmdup.narrowPeak_peak_76721	92	.	4.09321	11.3191	9.2146	166
chr6	49210216	49210927	SRR8550325_PAIRED_rmdup.narrowPeak_peak_76722	715	.	12.6757	74.3121	71.5444	303
chr6	49212035	49212460	SRR8550325_PAIRED_rmdup.narrowPeak_peak_76723	157	.	5.28156	17.979	15.737	305
chr6	49212690	49212988	SRR8550325_PAIRED_rmdup.narrowPeak_peak_76724	33	.	2.77282	5.23843	3.35113	113
chr6	49213230	49216173	SRR8550325_PAIRED_rmdup.narrowPeak_peak_76725	1198	.	17.8253	122.86	119.813	1691
chr6	49217457	49218696	SRR8550325_PAIRED_rmdup.narrowPeak_peak_76726	3497	.	38.1593	353.819	349.727	698
chr6	49219859	49220513	SRR8550325_PAIRED_rmdup.narrowPeak_peak_76727	205	.	6.07379	22.9115	20.5933	256
chr6	49221960	49222173	SRR8550325_PAIRED_rmdup.narrowPeak_peak_76728	38	.	2.90486	5.77056	3.8563	141
chr6	49228192	49228532	SRR8550325_PAIRED_rmdup.narrowPeak_peak_76729	197	.	5.94175	22.065	19.7589	264
chr6	49247226	49247661	SRR8550325_PAIRED_rmdup.narrowPeak_peak_76731	142	.	5.01748	16.4173	14.2028	228
chr6	49262532	49262691	SRR8550325_PAIRED_rmdup.narrowPeak_peak_76732	38	.	2.90486	5.77056	3.8563	56
chr6	49263159	49264393	SRR8550325_PAIRED_rmdup.narrowPeak_peak_76733	993	.	15.7126	102.259	99.3236	842
chr6	49318871	49320123	SRR8550325_PAIRED_rmdup.narrowPeak_peak_76734	2195	.	27.2	223.123	219.584	321
chr6	49367122	49368515	SRR8550325_PAIRED_rmdup.narrowPeak_peak_76735	680	.	12.2796	70.8314	68.0862	716
chr6	49398514	49398788	SRR8550325_PAIRED_rmdup.narrowPeak_peak_76736	38	.	2.90486	5.77056	3.8563	8
chr6	49519142	49519423	SRR8550325_PAIRED_rmdup.narrowPeak_peak_76737	79	.	3.82913	9.97888	7.91078	145
chr6	49606348	49606583	SRR8550325_PAIRED_rmdup.narrowPeak_peak_76738	38	.	2.90486	5.77056	3.8563	147
chr6	49606814	49607276	SRR8550325_PAIRED_rmdup.narrowPeak_peak_76739	98	.	4.22525	12.0098	9.88794	281
chr6	49822024	49823014	SRR8550325_PAIRED_rmdup.narrowPeak_peak_76740	205	.	6.07379	22.9115	20.5933	454
chr6	49873653	49873807	SRR8550325_PAIRED_rmdup.narrowPeak_peak_76741	60	.	3.43301	8.07807	6.06978	55
chr6	49904085	49904314	SRR8550325_PAIRED_rmdup.narrowPeak_peak_76742	105	.	4.35728	12.7136	10.5751	124
chr6	49930127	49930357	SRR8550325_PAIRED_rmdup.narrowPeak_peak_76743	157	.	5.28156	17.979	15.737	157
chr6	49966183	49966516	SRR8550325_PAIRED_rmdup.narrowPeak_peak_76744	119	.	4.62136	14.1592	11.9888	77
chr6	49977827	49978072	SRR8550325_PAIRED_rmdup.narrowPeak_peak_76745	98	.	4.22525	12.0098	9.88794	153
chr6	49985081	49985654	SRR8550325_PAIRED_rmdup.narrowPeak_peak_76746	380	.	8.58253	40.5688	38.055	179
chr6	49990280	49990817	SRR8550325_PAIRED_rmdup.narrowPeak_peak_76747	60	.	3.43301	8.07807	6.06978	86
chr6	50109360	50111175	SRR8550325_PAIRED_rmdup.narrowPeak_peak_76748	1263	.	18.4855	129.471	126.389	965
chr6	50112661	50113263	SRR8550325_PAIRED_rmdup.narrowPeak_peak_76749	451	.	9.5068	47.7194	45.1437	304
chr6	50261323	50262167	SRR8550325_PAIRED_rmdup.narrowPeak_peak_76750	557	.	10.8272	58.4366	55.7775	546
chr6	50293985	50294458	SRR8550325_PAIRED_rmdup.narrowPeak_peak_76751	341	.	8.05437	36.6261	34.1494	373
chr6	50305332	50305511	SRR8550325_PAIRED_rmdup.narrowPeak_peak_76752	112	.	4.48932	13.4302	11.2755	40
chr6	50312744	50312916	SRR8550325_PAIRED_rmdup.narrowPeak_peak_76753	275	.	7.1301	30.0019	27.5947	103
chr6	50346461	50347017	SRR8550325_PAIRED_rmdup.narrowPeak_peak_76754	214	.	6.20583	23.7673	21.4373	377
chr6	50358056	50358707	SRR8550325_PAIRED_rmdup.narrowPeak_peak_76755	472	.	9.77088	49.8175	47.2244	312
chr6	50378416	50378562	SRR8550325_PAIRED_rmdup.narrowPeak_peak_76756	60	.	3.43301	8.07807	6.06978	75
chr6	50379770	50379992	SRR8550325_PAIRED_rmdup.narrowPeak_peak_76757	79	.	3.82913	9.97888	7.91078	195
chr6	50381692	50381911	SRR8550325_PAIRED_rmdup.narrowPeak_peak_76758	33	.	2.77282	5.23843	3.35113	159
chr6	50455242	50456584	SRR8550325_PAIRED_rmdup.narrowPeak_peak_76759	1493	.	20.7301	152.511	149.311	1039
chr6	50526494	50526955	SRR8550325_PAIRED_rmdup.narrowPeak_peak_76760	231	.	6.46991	25.5058	23.1529	363
chr6	50531358	50531602	SRR8550325_PAIRED_rmdup.narrowPeak_peak_76761	33	.	2.77282	5.23843	3.35113	91
chr6	50536485	50536993	SRR8550325_PAIRED_rmdup.narrowPeak_peak_76762	341	.	8.05437	36.6261	34.1494	262
chr6	50545503	50545828	SRR8550325_PAIRED_rmdup.narrowPeak_peak_76763	157	.	5.28156	17.979	15.737	141
chr6	50566058	50567309	SRR8550325_PAIRED_rmdup.narrowPeak_peak_76764	2406	.	29.0486	244.285	240.652	609
chr6	50596257	50597297	SRR8550325_PAIRED_rmdup.narrowPeak_peak_76765	669	.	12.1476	69.6804	66.9428	600
chr6	50679307	50679614	SRR8550325_PAIRED_rmdup.narrowPeak_peak_76766	119	.	4.62136	14.1592	11.9888	89
chr6	50776915	50777493	SRR8550325_PAIRED_rmdup.narrowPeak_peak_76767	72	.	3.69709	9.33019	7.28128	130
chr6	50813342	50813509	SRR8550325_PAIRED_rmdup.narrowPeak_peak_76768	24	.	2.50874	4.23318	2.40547	88
chr6	50819163	50819340	SRR8550325_PAIRED_rmdup.narrowPeak_peak_76769	28	.	2.64078	4.72569	2.86714	56
chr6	50821460	50821648	SRR8550325_PAIRED_rmdup.narrowPeak_peak_76770	43	.	3.0369	6.32129	4.38156	54
chr6	50821956	50822383	SRR8550325_PAIRED_rmdup.narrowPeak_peak_76771	49	.	3.16893	6.8899	4.9262	216
chr6	50890800	50891214	SRR8550325_PAIRED_rmdup.narrowPeak_peak_76772	119	.	4.62136	14.1592	11.9888	128
chr6	50925090	50925368	SRR8550325_PAIRED_rmdup.narrowPeak_peak_76773	79	.	3.82913	9.97888	7.91078	193
chr6	50937202	50937373	SRR8550325_PAIRED_rmdup.narrowPeak_peak_76774	24	.	2.50874	4.23318	2.40547	137
chr6	50938844	50939070	SRR8550325_PAIRED_rmdup.narrowPeak_peak_76775	85	.	3.96117	10.642	8.55543	110
chr6	50976763	50977995	SRR8550325_PAIRED_rmdup.narrowPeak_peak_76776	142	.	5.01748	16.4173	14.2028	755
chr6	50981548	50982172	SRR8550325_PAIRED_rmdup.narrowPeak_peak_76777	692	.	12.4117	71.9871	69.2343	379
chr6	50984264	50984821	SRR8550325_PAIRED_rmdup.narrowPeak_peak_76778	400	.	8.84661	42.5802	40.0484	443
chr6	50986417	50986941	SRR8550325_PAIRED_rmdup.narrowPeak_peak_76779	43	.	3.0369	6.32129	4.38156	351
chr6	50993803	50994145	SRR8550325_PAIRED_rmdup.narrowPeak_peak_76780	181	.	5.67767	20.4007	18.1195	229
chr6	51002265	51003398	SRR8550325_PAIRED_rmdup.narrowPeak_peak_76781	715	.	12.6757	74.3121	71.5444	642
chr6	51005872	51006528	SRR8550325_PAIRED_rmdup.narrowPeak_peak_76782	257	.	6.86602	28.1786	25.7927	364
chr6	51039567	51039885	SRR8550325_PAIRED_rmdup.narrowPeak_peak_76783	165	.	5.4136	18.776	16.5206	143
chr6	51052584	51052917	SRR8550325_PAIRED_rmdup.narrowPeak_peak_76784	49	.	3.16893	6.8899	4.9262	115
chr6	51076874	51077117	SRR8550325_PAIRED_rmdup.narrowPeak_peak_76785	119	.	4.62136	14.1592	11.9888	84
chr6	51119654	51119981	SRR8550325_PAIRED_rmdup.narrowPeak_peak_76786	54	.	3.30097	7.4757	5.48924	111
chr6	51168166	51168350	SRR8550325_PAIRED_rmdup.narrowPeak_peak_76787	105	.	4.35728	12.7136	10.5751	44
chr6	51168722	51169149	SRR8550325_PAIRED_rmdup.narrowPeak_peak_76788	85	.	3.96117	10.642	8.55543	227
chr6	51170095	51172111	SRR8550325_PAIRED_rmdup.narrowPeak_peak_76789	1081	.	16.6369	111.164	108.18	1034
chr6	51172376	51173722	SRR8550325_PAIRED_rmdup.narrowPeak_peak_76790	833	.	13.9961	86.2	83.3584	748
chr6	51173883	51174317	SRR8550325_PAIRED_rmdup.narrowPeak_peak_76791	85	.	3.96117	10.642	8.55543	117
chr6	51174721	51174977	SRR8550325_PAIRED_rmdup.narrowPeak_peak_76792	54	.	3.30097	7.4757	5.48924	158
chr6	51176583	51177159	SRR8550325_PAIRED_rmdup.narrowPeak_peak_76793	420	.	9.11069	44.6173	42.0677	307
chr6	51177391	51179235	SRR8550325_PAIRED_rmdup.narrowPeak_peak_76794	1317	.	19.0136	134.816	131.706	1282
chr6	51179831	51180484	SRR8550325_PAIRED_rmdup.narrowPeak_peak_76795	105	.	4.35728	12.7136	10.5751	416
chr6	51181158	51181929	SRR8550325_PAIRED_rmdup.narrowPeak_peak_76796	85	.	3.96117	10.642	8.55543	187
chr6	51196168	51197807	SRR8550325_PAIRED_rmdup.narrowPeak_peak_76797	503	.	10.167	53.0081	50.3895	376
chr6	51270368	51271463	SRR8550325_PAIRED_rmdup.narrowPeak_peak_76798	1250	.	18.3534	128.143	125.067	587
chr6	51362681	51363028	SRR8550325_PAIRED_rmdup.narrowPeak_peak_76799	189	.	5.80971	21.228	18.9342	71
chr6	51379294	51379929	SRR8550325_PAIRED_rmdup.narrowPeak_peak_76800	142	.	5.01748	16.4173	14.2028	550
chr6	51384047	51384557	SRR8550325_PAIRED_rmdup.narrowPeak_peak_76801	420	.	9.11069	44.6173	42.0677	134
chr6	51399151	51399514	SRR8550325_PAIRED_rmdup.narrowPeak_peak_76802	66	.	3.56505	8.69641	6.66747	191
chr6	51432592	51433186	SRR8550325_PAIRED_rmdup.narrowPeak_peak_76803	112	.	4.48932	13.4302	11.2755	113
chr6	51433353	51433542	SRR8550325_PAIRED_rmdup.narrowPeak_peak_76804	24	.	2.50874	4.23318	2.40547	48
chr6	51449861	51450033	SRR8550325_PAIRED_rmdup.narrowPeak_peak_76805	24	.	2.50874	4.23318	2.40547	73
chr6	51456089	51456252	SRR8550325_PAIRED_rmdup.narrowPeak_peak_76806	38	.	2.90486	5.77056	3.8563	54
chr6	51457944	51458512	SRR8550325_PAIRED_rmdup.narrowPeak_peak_76807	54	.	3.30097	7.4757	5.48924	68
chr6	51458848	51461002	SRR8550325_PAIRED_rmdup.narrowPeak_peak_76808	173	.	5.54564	19.5833	17.3149	682
chr6	51468496	51471339	SRR8550325_PAIRED_rmdup.narrowPeak_peak_76809	1263	.	18.4855	129.471	126.389	1465
chr6	51509218	51509554	SRR8550325_PAIRED_rmdup.narrowPeak_peak_76810	197	.	5.94175	22.065	19.7589	221
chr6	51523816	51524439	SRR8550325_PAIRED_rmdup.narrowPeak_peak_76811	157	.	5.28156	17.979	15.737	187
chr6	51580255	51580689	SRR8550325_PAIRED_rmdup.narrowPeak_peak_76812	275	.	7.1301	30.0019	27.5947	280
chr6	51586073	51586264	SRR8550325_PAIRED_rmdup.narrowPeak_peak_76813	72	.	3.69709	9.33019	7.28128	29
chr6	51592200	51593052	SRR8550325_PAIRED_rmdup.narrowPeak_peak_76814	546	.	10.6952	57.3401	54.6891	500
chr6	51612223	51612889	SRR8550325_PAIRED_rmdup.narrowPeak_peak_76815	341	.	8.05437	36.6261	34.1494	264
chr6	51680393	51680707	SRR8550325_PAIRED_rmdup.narrowPeak_peak_76816	92	.	4.09321	11.3191	9.2146	243
chr6	51707927	51708177	SRR8550325_PAIRED_rmdup.narrowPeak_peak_76817	24	.	2.50874	4.23318	2.40547	9
chr6	51709078	51709460	SRR8550325_PAIRED_rmdup.narrowPeak_peak_76818	49	.	3.16893	6.8899	4.9262	160
chr6	51709860	51710450	SRR8550325_PAIRED_rmdup.narrowPeak_peak_76819	60	.	3.43301	8.07807	6.06978	48
chr6	51744450	51744615	SRR8550325_PAIRED_rmdup.narrowPeak_peak_76820	60	.	3.43301	8.07807	6.06978	116
chr6	51767438	51768467	SRR8550325_PAIRED_rmdup.narrowPeak_peak_76821	197	.	5.94175	22.065	19.7589	696
chr6	51771669	51772286	SRR8550325_PAIRED_rmdup.narrowPeak_peak_76822	98	.	4.22525	12.0098	9.88794	487
chr6	51809314	51809673	SRR8550325_PAIRED_rmdup.narrowPeak_peak_76823	197	.	5.94175	22.065	19.7589	140
chr6	51850223	51850539	SRR8550325_PAIRED_rmdup.narrowPeak_peak_76824	60	.	3.43301	8.07807	6.06978	210
chr6	51857713	51858151	SRR8550325_PAIRED_rmdup.narrowPeak_peak_76825	249	.	6.73399	27.2792	24.9042	212
chr6	51875962	51876401	SRR8550325_PAIRED_rmdup.narrowPeak_peak_76826	275	.	7.1301	30.0019	27.5947	183
chr6	51961122	51961491	SRR8550325_PAIRED_rmdup.narrowPeak_peak_76827	92	.	4.09321	11.3191	9.2146	147
chr6	52006024	52006826	SRR8550325_PAIRED_rmdup.narrowPeak_peak_76828	72	.	3.69709	9.33019	7.28128	60
chr6	52012029	52013200	SRR8550325_PAIRED_rmdup.narrowPeak_peak_76829	1617	.	21.9185	165.037	161.774	688
chr6	52053675	52054544	SRR8550325_PAIRED_rmdup.narrowPeak_peak_76830	197	.	5.94175	22.065	19.7589	184
chr6	52116405	52116544	SRR8550325_PAIRED_rmdup.narrowPeak_peak_76831	24	.	2.50874	4.23318	2.40547	59
chr6	52150674	52150902	SRR8550325_PAIRED_rmdup.narrowPeak_peak_76832	119	.	4.62136	14.1592	11.9888	76
chr6	52158104	52159321	SRR8550325_PAIRED_rmdup.narrowPeak_peak_76833	557	.	10.8272	58.4366	55.7775	284
chr6	52160791	52161358	SRR8550325_PAIRED_rmdup.narrowPeak_peak_76834	420	.	9.11069	44.6173	42.0677	420
chr6	52163647	52165270	SRR8550325_PAIRED_rmdup.narrowPeak_peak_76835	157	.	5.28156	17.979	15.737	830
chr6	52166750	52167228	SRR8550325_PAIRED_rmdup.narrowPeak_peak_76836	54	.	3.30097	7.4757	5.48924	262
chr6	52168669	52168915	SRR8550325_PAIRED_rmdup.narrowPeak_peak_76837	60	.	3.43301	8.07807	6.06978	158
chr6	52171439	52171873	SRR8550325_PAIRED_rmdup.narrowPeak_peak_76838	112	.	4.48932	13.4302	11.2755	86
chr6	52172473	52173015	SRR8550325_PAIRED_rmdup.narrowPeak_peak_76839	493	.	10.035	51.9389	49.3287	204
chr6	52173748	52174068	SRR8550325_PAIRED_rmdup.narrowPeak_peak_76840	49	.	3.16893	6.8899	4.9262	89
chr6	52175481	52175679	SRR8550325_PAIRED_rmdup.narrowPeak_peak_76841	181	.	5.67767	20.4007	18.1195	101
chr6	52177033	52177546	SRR8550325_PAIRED_rmdup.narrowPeak_peak_76842	214	.	6.20583	23.7673	21.4373	263
chr6	52190487	52192469	SRR8550325_PAIRED_rmdup.narrowPeak_peak_76843	351	.	8.18641	37.6015	35.1155	1544
chr6	52194770	52195031	SRR8550325_PAIRED_rmdup.narrowPeak_peak_76844	43	.	3.0369	6.32129	4.38156	159
chr6	52197288	52197864	SRR8550325_PAIRED_rmdup.narrowPeak_peak_76845	142	.	5.01748	16.4173	14.2028	169
chr6	52199989	52200394	SRR8550325_PAIRED_rmdup.narrowPeak_peak_76846	33	.	2.77282	5.23843	3.35113	80
chr6	52200930	52201080	SRR8550325_PAIRED_rmdup.narrowPeak_peak_76847	15	.	2.24466	3.3126	1.5551	23
chr6	52203229	52203457	SRR8550325_PAIRED_rmdup.narrowPeak_peak_76848	79	.	3.82913	9.97888	7.91078	155
chr6	52203651	52204843	SRR8550325_PAIRED_rmdup.narrowPeak_peak_76849	441	.	9.37476	46.6793	44.1123	871
chr6	52205345	52206056	SRR8550325_PAIRED_rmdup.narrowPeak_peak_76850	43	.	3.0369	6.32129	4.38156	47
chr6	52208477	52208809	SRR8550325_PAIRED_rmdup.narrowPeak_peak_76851	43	.	3.0369	6.32129	4.38156	267
chr6	52209178	52209482	SRR8550325_PAIRED_rmdup.narrowPeak_peak_76852	24	.	2.50874	4.23318	2.40547	26
chr6	52211414	52212187	SRR8550325_PAIRED_rmdup.narrowPeak_peak_76853	430	.	9.24273	45.6452	43.0868	321
chr6	52212788	52213784	SRR8550325_PAIRED_rmdup.narrowPeak_peak_76854	845	.	14.1282	87.4118	84.563	555
chr6	52215898	52216561	SRR8550325_PAIRED_rmdup.narrowPeak_peak_76855	85	.	3.96117	10.642	8.55543	92
chr6	52216728	52218047	SRR8550325_PAIRED_rmdup.narrowPeak_peak_76856	601	.	11.3553	62.8744	60.1836	888
chr6	52218376	52218811	SRR8550325_PAIRED_rmdup.narrowPeak_peak_76857	43	.	3.0369	6.32129	4.38156	385
chr6	52219014	52219545	SRR8550325_PAIRED_rmdup.narrowPeak_peak_76858	38	.	2.90486	5.77056	3.8563	321
chr6	52220080	52220685	SRR8550325_PAIRED_rmdup.narrowPeak_peak_76859	79	.	3.82913	9.97888	7.91078	395
chr6	52221337	52222983	SRR8550325_PAIRED_rmdup.narrowPeak_peak_76860	1133	.	17.1651	116.329	113.317	419
chr6	52223681	52224082	SRR8550325_PAIRED_rmdup.narrowPeak_peak_76861	33	.	2.77282	5.23843	3.35113	128
chr6	52225124	52227334	SRR8550325_PAIRED_rmdup.narrowPeak_peak_76862	493	.	10.035	51.9389	49.3287	982
chr6	52227574	52228705	SRR8550325_PAIRED_rmdup.narrowPeak_peak_76863	157	.	5.28156	17.979	15.737	418
chr6	52229084	52230229	SRR8550325_PAIRED_rmdup.narrowPeak_peak_76864	79	.	3.82913	9.97888	7.91078	975
chr6	52230456	52231133	SRR8550325_PAIRED_rmdup.narrowPeak_peak_76865	341	.	8.05437	36.6261	34.1494	391
chr6	52231949	52232468	SRR8550325_PAIRED_rmdup.narrowPeak_peak_76866	60	.	3.43301	8.07807	6.06978	115
chr6	52232607	52233075	SRR8550325_PAIRED_rmdup.narrowPeak_peak_76867	54	.	3.30097	7.4757	5.48924	227
chr6	52233950	52235421	SRR8550325_PAIRED_rmdup.narrowPeak_peak_76868	482	.	9.90292	50.8754	48.2736	1048
chr6	52237983	52238320	SRR8550325_PAIRED_rmdup.narrowPeak_peak_76869	38	.	2.90486	5.77056	3.8563	22
chr6	52239873	52241806	SRR8550325_PAIRED_rmdup.narrowPeak_peak_76870	430	.	9.24273	45.6452	43.0868	640
chr6	52243624	52244221	SRR8550325_PAIRED_rmdup.narrowPeak_peak_76871	72	.	3.69709	9.33019	7.28128	442
chr6	52244586	52246732	SRR8550325_PAIRED_rmdup.narrowPeak_peak_76872	257	.	6.86602	28.1786	25.7927	1258
chr6	52248163	52248431	SRR8550325_PAIRED_rmdup.narrowPeak_peak_76873	43	.	3.0369	6.32129	4.38156	36
chr6	52249970	52250176	SRR8550325_PAIRED_rmdup.narrowPeak_peak_76874	28	.	2.64078	4.72569	2.86714	179
chr6	52250686	52250871	SRR8550325_PAIRED_rmdup.narrowPeak_peak_76875	38	.	2.90486	5.77056	3.8563	125
chr6	52252940	52253940	SRR8550325_PAIRED_rmdup.narrowPeak_peak_76876	54	.	3.30097	7.4757	5.48924	125
chr6	52257070	52257401	SRR8550325_PAIRED_rmdup.narrowPeak_peak_76877	165	.	5.4136	18.776	16.5206	95
chr6	52259944	52261017	SRR8550325_PAIRED_rmdup.narrowPeak_peak_76878	331	.	7.92234	35.6577	33.1906	886
chr6	52265727	52265896	SRR8550325_PAIRED_rmdup.narrowPeak_peak_76879	19	.	2.3767	3.76182	1.96753	5
chr6	52266130	52266755	SRR8550325_PAIRED_rmdup.narrowPeak_peak_76880	38	.	2.90486	5.77056	3.8563	265
chr6	52270479	52270920	SRR8550325_PAIRED_rmdup.narrowPeak_peak_76881	105	.	4.35728	12.7136	10.5751	259
chr6	52271076	52271395	SRR8550325_PAIRED_rmdup.narrowPeak_peak_76882	79	.	3.82913	9.97888	7.91078	189
chr6	52276154	52276545	SRR8550325_PAIRED_rmdup.narrowPeak_peak_76883	19	.	2.3767	3.76182	1.96753	13
chr6	52290989	52291603	SRR8550325_PAIRED_rmdup.narrowPeak_peak_76884	134	.	4.88544	15.653	13.4528	176
chr6	52305979	52306390	SRR8550325_PAIRED_rmdup.narrowPeak_peak_76885	181	.	5.67767	20.4007	18.1195	257
chr6	52310555	52310744	SRR8550325_PAIRED_rmdup.narrowPeak_peak_76886	24	.	2.50874	4.23318	2.40547	43
chr6	52313507	52314244	SRR8550325_PAIRED_rmdup.narrowPeak_peak_76887	142	.	5.01748	16.4173	14.2028	219
chr6	52315818	52315978	SRR8550325_PAIRED_rmdup.narrowPeak_peak_76888	28	.	2.64078	4.72569	2.86714	29
chr6	52316588	52316969	SRR8550325_PAIRED_rmdup.narrowPeak_peak_76889	72	.	3.69709	9.33019	7.28128	156
chr6	52319764	52320203	SRR8550325_PAIRED_rmdup.narrowPeak_peak_76890	79	.	3.82913	9.97888	7.91078	235
chr6	52321799	52322083	SRR8550325_PAIRED_rmdup.narrowPeak_peak_76891	43	.	3.0369	6.32129	4.38156	9
chr6	52322717	52323071	SRR8550325_PAIRED_rmdup.narrowPeak_peak_76892	24	.	2.50874	4.23318	2.40547	45
chr6	52323287	52323746	SRR8550325_PAIRED_rmdup.narrowPeak_peak_76893	24	.	2.50874	4.23318	2.40547	362
chr6	52371009	52371204	SRR8550325_PAIRED_rmdup.narrowPeak_peak_76894	43	.	3.0369	6.32129	4.38156	143
chr6	52417563	52417847	SRR8550325_PAIRED_rmdup.narrowPeak_peak_76895	127	.	4.7534	14.9002	12.7147	158
chr6	52418349	52419078	SRR8550325_PAIRED_rmdup.narrowPeak_peak_76896	112	.	4.48932	13.4302	11.2755	157
chr6	52443280	52443574	SRR8550325_PAIRED_rmdup.narrowPeak_peak_76897	33	.	2.77282	5.23843	3.35113	136
chr6	52476734	52477141	SRR8550325_PAIRED_rmdup.narrowPeak_peak_76898	149	.	5.14952	17.1927	14.9642	274
chr6	52479280	52479471	SRR8550325_PAIRED_rmdup.narrowPeak_peak_76899	60	.	3.43301	8.07807	6.06978	85
chr6	52513708	52514265	SRR8550325_PAIRED_rmdup.narrowPeak_peak_76900	112	.	4.48932	13.4302	11.2755	427
chr6	52540004	52540376	SRR8550325_PAIRED_rmdup.narrowPeak_peak_76901	98	.	4.22525	12.0098	9.88794	121
chr6	52551360	52551502	SRR8550325_PAIRED_rmdup.narrowPeak_peak_76902	38	.	2.90486	5.77056	3.8563	69
chr6	52584408	52584688	SRR8550325_PAIRED_rmdup.narrowPeak_peak_76903	85	.	3.96117	10.642	8.55543	112
chr6	52601811	52602022	SRR8550325_PAIRED_rmdup.narrowPeak_peak_76904	28	.	2.64078	4.72569	2.86714	50
chr6	52639933	52640716	SRR8550325_PAIRED_rmdup.narrowPeak_peak_76905	1397	.	19.8058	142.923	139.771	511
chr6	52642191	52642419	SRR8550325_PAIRED_rmdup.narrowPeak_peak_76906	98	.	4.22525	12.0098	9.88794	105
chr6	52713473	52714475	SRR8550325_PAIRED_rmdup.narrowPeak_peak_76907	738	.	12.9398	76.6552	73.8724	296
chr6	52778162	52778949	SRR8550325_PAIRED_rmdup.narrowPeak_peak_76908	249	.	6.73399	27.2792	24.9042	533
chr6	52779374	52779837	SRR8550325_PAIRED_rmdup.narrowPeak_peak_76909	222	.	6.33787	24.6321	22.2906	174
chr6	52789991	52790317	SRR8550325_PAIRED_rmdup.narrowPeak_peak_76910	54	.	3.30097	7.4757	5.48924	49
chr6	52802483	52802862	SRR8550325_PAIRED_rmdup.narrowPeak_peak_76911	38	.	2.90486	5.77056	3.8563	322
chr6	52823318	52823535	SRR8550325_PAIRED_rmdup.narrowPeak_peak_76912	60	.	3.43301	8.07807	6.06978	106
chr6	52837597	52839136	SRR8550325_PAIRED_rmdup.narrowPeak_peak_76913	420	.	9.11069	44.6173	42.0677	1274
chr6	52852443	52852915	SRR8550325_PAIRED_rmdup.narrowPeak_peak_76914	92	.	4.09321	11.3191	9.2146	114
chr6	52860793	52861011	SRR8550325_PAIRED_rmdup.narrowPeak_peak_76915	60	.	3.43301	8.07807	6.06978	79
chr6	52862025	52862293	SRR8550325_PAIRED_rmdup.narrowPeak_peak_76916	410	.	8.97865	43.5956	41.0548	83
chr6	52864814	52865106	SRR8550325_PAIRED_rmdup.narrowPeak_peak_76917	43	.	3.0369	6.32129	4.38156	269
chr6	52876741	52876899	SRR8550325_PAIRED_rmdup.narrowPeak_peak_76918	49	.	3.16893	6.8899	4.9262	22
chr6	52919114	52919381	SRR8550325_PAIRED_rmdup.narrowPeak_peak_76919	127	.	4.7534	14.9002	12.7147	60
chr6	52925581	52925956	SRR8550325_PAIRED_rmdup.narrowPeak_peak_76920	134	.	4.88544	15.653	13.4528	193
chr6	52932665	52932927	SRR8550325_PAIRED_rmdup.narrowPeak_peak_76921	60	.	3.43301	8.07807	6.06978	144
chr6	52940892	52941406	SRR8550325_PAIRED_rmdup.narrowPeak_peak_76922	173	.	5.54564	19.5833	17.3149	235
chr6	52947922	52948301	SRR8550325_PAIRED_rmdup.narrowPeak_peak_76923	28	.	2.64078	4.72569	2.86714	62
chr6	52948447	52948613	SRR8550325_PAIRED_rmdup.narrowPeak_peak_76924	49	.	3.16893	6.8899	4.9262	51
chr6	52951977	52952777	SRR8550325_PAIRED_rmdup.narrowPeak_peak_76925	294	.	7.39418	31.8569	29.4292	293
chr6	52957854	52958104	SRR8550325_PAIRED_rmdup.narrowPeak_peak_76926	72	.	3.69709	9.33019	7.28128	69
chr6	52964492	52964822	SRR8550325_PAIRED_rmdup.narrowPeak_peak_76927	165	.	5.4136	18.776	16.5206	235
chr6	52965484	52965657	SRR8550325_PAIRED_rmdup.narrowPeak_peak_76928	19	.	2.3767	3.76182	1.96753	4
chr6	52965798	52966015	SRR8550325_PAIRED_rmdup.narrowPeak_peak_76929	33	.	2.77282	5.23843	3.35113	174
chr6	52966635	52966900	SRR8550325_PAIRED_rmdup.narrowPeak_peak_76930	49	.	3.16893	6.8899	4.9262	167
chr6	52967413	52968351	SRR8550325_PAIRED_rmdup.narrowPeak_peak_76931	882	.	14.5243	91.0715	88.201	315
chr6	52969820	52970060	SRR8550325_PAIRED_rmdup.narrowPeak_peak_76932	105	.	4.35728	12.7136	10.5751	118
chr6	53020236	53020688	SRR8550325_PAIRED_rmdup.narrowPeak_peak_76933	134	.	4.88544	15.653	13.4528	129
chr6	53067796	53068922	SRR8550325_PAIRED_rmdup.narrowPeak_peak_76934	197	.	5.94175	22.065	19.7589	461
chr6	53144150	53144443	SRR8550325_PAIRED_rmdup.narrowPeak_peak_76935	134	.	4.88544	15.653	13.4528	110
chr6	53201372	53201646	SRR8550325_PAIRED_rmdup.narrowPeak_peak_76936	43	.	3.0369	6.32129	4.38156	92
chr6	53218993	53219313	SRR8550325_PAIRED_rmdup.narrowPeak_peak_76937	66	.	3.56505	8.69641	6.66747	138
chr6	53268296	53268500	SRR8550325_PAIRED_rmdup.narrowPeak_peak_76938	54	.	3.30097	7.4757	5.48924	50
chr6	53271213	53271392	SRR8550325_PAIRED_rmdup.narrowPeak_peak_76939	66	.	3.56505	8.69641	6.66747	148
chr6	53286465	53287549	SRR8550325_PAIRED_rmdup.narrowPeak_peak_76940	370	.	8.45049	39.5729	37.0683	768
chr6	53287950	53288342	SRR8550325_PAIRED_rmdup.narrowPeak_peak_76941	142	.	5.01748	16.4173	14.2028	206
chr6	53288656	53288968	SRR8550325_PAIRED_rmdup.narrowPeak_peak_76942	38	.	2.90486	5.77056	3.8563	35
chr6	53290373	53290595	SRR8550325_PAIRED_rmdup.narrowPeak_peak_76943	24	.	2.50874	4.23318	2.40547	41
chr6	53311256	53311487	SRR8550325_PAIRED_rmdup.narrowPeak_peak_76944	33	.	2.77282	5.23843	3.35113	180
chr6	53314306	53314613	SRR8550325_PAIRED_rmdup.narrowPeak_peak_76945	43	.	3.0369	6.32129	4.38156	83
chr6	53363721	53364278	SRR8550325_PAIRED_rmdup.narrowPeak_peak_76946	127	.	4.7534	14.9002	12.7147	456
chr6	53390466	53390637	SRR8550325_PAIRED_rmdup.narrowPeak_peak_76947	60	.	3.43301	8.07807	6.06978	46
chr6	53398702	53399230	SRR8550325_PAIRED_rmdup.narrowPeak_peak_76948	181	.	5.67767	20.4007	18.1195	293
chr6	53452123	53452684	SRR8550325_PAIRED_rmdup.narrowPeak_peak_76949	214	.	6.20583	23.7673	21.4373	380
chr6	53573014	53573559	SRR8550325_PAIRED_rmdup.narrowPeak_peak_76952	173	.	5.54564	19.5833	17.3149	241
chr6	53573747	53574180	SRR8550325_PAIRED_rmdup.narrowPeak_peak_76953	214	.	6.20583	23.7673	21.4373	131
chr6	53583286	53583793	SRR8550325_PAIRED_rmdup.narrowPeak_peak_76954	79	.	3.82913	9.97888	7.91078	362
chr6	53612462	53613049	SRR8550325_PAIRED_rmdup.narrowPeak_peak_76955	60	.	3.43301	8.07807	6.06978	127
chr6	53615834	53616078	SRR8550325_PAIRED_rmdup.narrowPeak_peak_76956	92	.	4.09321	11.3191	9.2146	182
chr6	53628784	53629023	SRR8550325_PAIRED_rmdup.narrowPeak_peak_76957	54	.	3.30097	7.4757	5.48924	178
chr6	53653847	53655094	SRR8550325_PAIRED_rmdup.narrowPeak_peak_76958	451	.	9.5068	47.7194	45.1437	577
chr6	53663365	53663546	SRR8550325_PAIRED_rmdup.narrowPeak_peak_76959	79	.	3.82913	9.97888	7.91078	118
chr6	53676416	53676587	SRR8550325_PAIRED_rmdup.narrowPeak_peak_76960	33	.	2.77282	5.23843	3.35113	159
chr6	53676801	53676971	SRR8550325_PAIRED_rmdup.narrowPeak_peak_76961	28	.	2.64078	4.72569	2.86714	67
chr6	53688743	53689112	SRR8550325_PAIRED_rmdup.narrowPeak_peak_76962	205	.	6.07379	22.9115	20.5933	158
chr6	53695337	53695584	SRR8550325_PAIRED_rmdup.narrowPeak_peak_76963	60	.	3.43301	8.07807	6.06978	173
chr6	53721634	53721882	SRR8550325_PAIRED_rmdup.narrowPeak_peak_76964	105	.	4.35728	12.7136	10.5751	154
chr6	53759801	53760066	SRR8550325_PAIRED_rmdup.narrowPeak_peak_76965	66	.	3.56505	8.69641	6.66747	87
chr6	53762545	53762957	SRR8550325_PAIRED_rmdup.narrowPeak_peak_76966	149	.	5.14952	17.1927	14.9642	253
chr6	53765314	53765987	SRR8550325_PAIRED_rmdup.narrowPeak_peak_76967	92	.	4.09321	11.3191	9.2146	151
chr6	53781137	53781551	SRR8550325_PAIRED_rmdup.narrowPeak_peak_76968	112	.	4.48932	13.4302	11.2755	173
chr6	53783036	53783289	SRR8550325_PAIRED_rmdup.narrowPeak_peak_76969	33	.	2.77282	5.23843	3.35113	216
chr6	53794522	53794992	SRR8550325_PAIRED_rmdup.narrowPeak_peak_76970	341	.	8.05437	36.6261	34.1494	254
chr6	53795811	53796229	SRR8550325_PAIRED_rmdup.narrowPeak_peak_76971	165	.	5.4136	18.776	16.5206	219
chr6	53806666	53807000	SRR8550325_PAIRED_rmdup.narrowPeak_peak_76972	33	.	2.77282	5.23843	3.35113	4
chr6	53817492	53821490	SRR8550325_PAIRED_rmdup.narrowPeak_peak_76973	918	.	14.9204	94.7664	91.8743	3294
chr6	53897792	53898309	SRR8550325_PAIRED_rmdup.narrowPeak_peak_76974	149	.	5.14952	17.1927	14.9642	294
chr6	53904328	53904809	SRR8550325_PAIRED_rmdup.narrowPeak_peak_76975	79	.	3.82913	9.97888	7.91078	158
chr6	53906905	53907238	SRR8550325_PAIRED_rmdup.narrowPeak_peak_76976	79	.	3.82913	9.97888	7.91078	113
chr6	53912143	53912673	SRR8550325_PAIRED_rmdup.narrowPeak_peak_76977	127	.	4.7534	14.9002	12.7147	288
chr6	53913204	53913656	SRR8550325_PAIRED_rmdup.narrowPeak_peak_76978	197	.	5.94175	22.065	19.7589	177
chr6	53931189	53932075	SRR8550325_PAIRED_rmdup.narrowPeak_peak_76979	98	.	4.22525	12.0098	9.88794	495
chr6	53944000	53944150	SRR8550325_PAIRED_rmdup.narrowPeak_peak_76980	54	.	3.30097	7.4757	5.48924	47
chr6	53948470	53948686	SRR8550325_PAIRED_rmdup.narrowPeak_peak_76981	85	.	3.96117	10.642	8.55543	88
chr6	53954064	53954399	SRR8550325_PAIRED_rmdup.narrowPeak_peak_76982	49	.	3.16893	6.8899	4.9262	263
chr6	53958438	53958705	SRR8550325_PAIRED_rmdup.narrowPeak_peak_76983	222	.	6.33787	24.6321	22.2906	166
chr6	53982692	53982847	SRR8550325_PAIRED_rmdup.narrowPeak_peak_76984	66	.	3.56505	8.69641	6.66747	141
chr6	54034558	54035290	SRR8550325_PAIRED_rmdup.narrowPeak_peak_76985	703	.	12.5437	73.1473	70.3871	140
chr6	54039089	54040581	SRR8550325_PAIRED_rmdup.narrowPeak_peak_76986	1005	.	15.8447	103.52	100.578	807
chr6	54096285	54096422	SRR8550325_PAIRED_rmdup.narrowPeak_peak_76987	33	.	2.77282	5.23843	3.35113	29
chr6	54118520	54118699	SRR8550325_PAIRED_rmdup.narrowPeak_peak_76988	38	.	2.90486	5.77056	3.8563	34
chr6	54145764	54146059	SRR8550325_PAIRED_rmdup.narrowPeak_peak_76989	43	.	3.0369	6.32129	4.38156	261
chr6	54149203	54149409	SRR8550325_PAIRED_rmdup.narrowPeak_peak_76990	105	.	4.35728	12.7136	10.5751	108
chr6	54248415	54249415	SRR8550325_PAIRED_rmdup.narrowPeak_peak_76991	157	.	5.28156	17.979	15.737	230
chr6	54253331	54253530	SRR8550325_PAIRED_rmdup.narrowPeak_peak_76992	24	.	2.50874	4.23318	2.40547	64
chr6	54264519	54264675	SRR8550325_PAIRED_rmdup.narrowPeak_peak_76993	28	.	2.64078	4.72569	2.86714	34
chr6	54273137	54273316	SRR8550325_PAIRED_rmdup.narrowPeak_peak_76994	54	.	3.30097	7.4757	5.48924	87
chr6	54326664	54327174	SRR8550325_PAIRED_rmdup.narrowPeak_peak_76995	181	.	5.67767	20.4007	18.1195	79
chr6	54327826	54328013	SRR8550325_PAIRED_rmdup.narrowPeak_peak_76996	49	.	3.16893	6.8899	4.9262	139
chr6	54368190	54368517	SRR8550325_PAIRED_rmdup.narrowPeak_peak_76997	165	.	5.4136	18.776	16.5206	78
chr6	54386489	54386852	SRR8550325_PAIRED_rmdup.narrowPeak_peak_76998	149	.	5.14952	17.1927	14.9642	232
chr6	54388842	54389173	SRR8550325_PAIRED_rmdup.narrowPeak_peak_76999	72	.	3.69709	9.33019	7.28128	271
chr6	54429385	54430115	SRR8550325_PAIRED_rmdup.narrowPeak_peak_77000	331	.	7.92234	35.6577	33.1906	228
chr6	54445334	54445667	SRR8550325_PAIRED_rmdup.narrowPeak_peak_77001	157	.	5.28156	17.979	15.737	163
chr6	54485065	54485302	SRR8550325_PAIRED_rmdup.narrowPeak_peak_77002	85	.	3.96117	10.642	8.55543	156
chr6	54507165	54507343	SRR8550325_PAIRED_rmdup.narrowPeak_peak_77003	157	.	5.28156	17.979	15.737	72
chr6	54508470	54508653	SRR8550325_PAIRED_rmdup.narrowPeak_peak_77004	28	.	2.64078	4.72569	2.86714	40
chr6	54516578	54516813	SRR8550325_PAIRED_rmdup.narrowPeak_peak_77005	38	.	2.90486	5.77056	3.8563	149
chr6	54554349	54554676	SRR8550325_PAIRED_rmdup.narrowPeak_peak_77006	149	.	5.14952	17.1927	14.9642	189
chr6	54565719	54566902	SRR8550325_PAIRED_rmdup.narrowPeak_peak_77007	646	.	11.8835	67.3924	64.6701	614
chr6	54573478	54573803	SRR8550325_PAIRED_rmdup.narrowPeak_peak_77008	33	.	2.77282	5.23843	3.35113	308
chr6	54586188	54586437	SRR8550325_PAIRED_rmdup.narrowPeak_peak_77009	92	.	4.09321	11.3191	9.2146	208
chr6	54592811	54593571	SRR8550325_PAIRED_rmdup.narrowPeak_peak_77010	1198	.	17.8253	122.86	119.813	449
chr6	54594808	54595921	SRR8550325_PAIRED_rmdup.narrowPeak_peak_77011	1617	.	21.9185	165.037	161.774	338
chr6	54621408	54621612	SRR8550325_PAIRED_rmdup.narrowPeak_peak_77012	43	.	3.0369	6.32129	4.38156	106
chr6	54681045	54682638	SRR8550325_PAIRED_rmdup.narrowPeak_peak_77013	1133	.	17.1651	116.329	113.317	743
chr6	54698854	54699021	SRR8550325_PAIRED_rmdup.narrowPeak_peak_77014	43	.	3.0369	6.32129	4.38156	84
chr6	54699309	54699633	SRR8550325_PAIRED_rmdup.narrowPeak_peak_77015	33	.	2.77282	5.23843	3.35113	53
chr6	54705382	54705913	SRR8550325_PAIRED_rmdup.narrowPeak_peak_77016	165	.	5.4136	18.776	16.5206	60
chr6	54759970	54760218	SRR8550325_PAIRED_rmdup.narrowPeak_peak_77017	38	.	2.90486	5.77056	3.8563	98
chr6	54794343	54794607	SRR8550325_PAIRED_rmdup.narrowPeak_peak_77018	60	.	3.43301	8.07807	6.06978	173
chr6	54804443	54804675	SRR8550325_PAIRED_rmdup.narrowPeak_peak_77019	85	.	3.96117	10.642	8.55543	169
chr6	54816120	54818012	SRR8550325_PAIRED_rmdup.narrowPeak_peak_77020	3188	.	35.6505	322.862	318.895	522
chr6	54818373	54818570	SRR8550325_PAIRED_rmdup.narrowPeak_peak_77021	33	.	2.77282	5.23843	3.35113	139
chr6	54856411	54856621	SRR8550325_PAIRED_rmdup.narrowPeak_peak_77022	38	.	2.90486	5.77056	3.8563	46
chr6	54917652	54917815	SRR8550325_PAIRED_rmdup.narrowPeak_peak_77023	134	.	4.88544	15.653	13.4528	39
chr6	54943291	54943544	SRR8550325_PAIRED_rmdup.narrowPeak_peak_77024	38	.	2.90486	5.77056	3.8563	9
chr6	54943744	54944421	SRR8550325_PAIRED_rmdup.narrowPeak_peak_77025	66	.	3.56505	8.69641	6.66747	167
chr6	54956565	54956777	SRR8550325_PAIRED_rmdup.narrowPeak_peak_77026	54	.	3.30097	7.4757	5.48924	144
chr6	54971840	54973009	SRR8550325_PAIRED_rmdup.narrowPeak_peak_77027	380	.	8.58253	40.5688	38.055	672
chr6	54974680	54974887	SRR8550325_PAIRED_rmdup.narrowPeak_peak_77028	43	.	3.0369	6.32129	4.38156	38
chr6	55009689	55010169	SRR8550325_PAIRED_rmdup.narrowPeak_peak_77030	72	.	3.69709	9.33019	7.28128	144
chr6	55016356	55016673	SRR8550325_PAIRED_rmdup.narrowPeak_peak_77031	49	.	3.16893	6.8899	4.9262	170
chr6	55016919	55017404	SRR8550325_PAIRED_rmdup.narrowPeak_peak_77032	658	.	12.0155	68.534	65.804	236
chr6	55037678	55039383	SRR8550325_PAIRED_rmdup.narrowPeak_peak_77033	1645	.	22.1825	167.85	164.573	365
chr6	55093727	55094084	SRR8550325_PAIRED_rmdup.narrowPeak_peak_77034	66	.	3.56505	8.69641	6.66747	228
chr6	55108477	55108758	SRR8550325_PAIRED_rmdup.narrowPeak_peak_77035	197	.	5.94175	22.065	19.7589	63
chr6	55117459	55118297	SRR8550325_PAIRED_rmdup.narrowPeak_peak_77036	249	.	6.73399	27.2792	24.9042	541
chr6	55167033	55167478	SRR8550325_PAIRED_rmdup.narrowPeak_peak_77037	189	.	5.80971	21.228	18.9342	271
chr6	55202900	55204238	SRR8550325_PAIRED_rmdup.narrowPeak_peak_77038	2136	.	26.6719	217.151	213.64	490
chr6	55207841	55208251	SRR8550325_PAIRED_rmdup.narrowPeak_peak_77039	231	.	6.46991	25.5058	23.1529	156
chr6	55210709	55211371	SRR8550325_PAIRED_rmdup.narrowPeak_peak_77040	127	.	4.7534	14.9002	12.7147	469
chr6	55232721	55233016	SRR8550325_PAIRED_rmdup.narrowPeak_peak_77041	390	.	8.71457	41.5713	39.0485	202
chr6	55258892	55259341	SRR8550325_PAIRED_rmdup.narrowPeak_peak_77042	240	.	6.60195	26.3883	24.0242	281
chr6	55294489	55295043	SRR8550325_PAIRED_rmdup.narrowPeak_peak_77043	157	.	5.28156	17.979	15.737	167
chr6	55311965	55312513	SRR8550325_PAIRED_rmdup.narrowPeak_peak_77044	119	.	4.62136	14.1592	11.9888	264
chr6	55334430	55334931	SRR8550325_PAIRED_rmdup.narrowPeak_peak_77045	275	.	7.1301	30.0019	27.5947	285
chr6	55336137	55336501	SRR8550325_PAIRED_rmdup.narrowPeak_peak_77046	60	.	3.43301	8.07807	6.06978	159
chr6	55358631	55359065	SRR8550325_PAIRED_rmdup.narrowPeak_peak_77047	231	.	6.46991	25.5058	23.1529	176
chr6	55379625	55379956	SRR8550325_PAIRED_rmdup.narrowPeak_peak_77048	266	.	6.99806	29.0862	26.6896	289
chr6	55384028	55384212	SRR8550325_PAIRED_rmdup.narrowPeak_peak_77049	98	.	4.22525	12.0098	9.88794	78
chr6	55391885	55392746	SRR8550325_PAIRED_rmdup.narrowPeak_peak_77050	658	.	12.0155	68.534	65.804	692
chr6	55396245	55396469	SRR8550325_PAIRED_rmdup.narrowPeak_peak_77051	43	.	3.0369	6.32129	4.38156	114
chr6	55402146	55402317	SRR8550325_PAIRED_rmdup.narrowPeak_peak_77052	43	.	3.0369	6.32129	4.38156	18
chr6	55451651	55452736	SRR8550325_PAIRED_rmdup.narrowPeak_peak_77053	1902	.	24.5592	193.614	190.212	550
chr6	55505055	55505496	SRR8550325_PAIRED_rmdup.narrowPeak_peak_77054	149	.	5.14952	17.1927	14.9642	196
chr6	55511790	55512205	SRR8550325_PAIRED_rmdup.narrowPeak_peak_77055	257	.	6.86602	28.1786	25.7927	178
chr6	55519679	55520048	SRR8550325_PAIRED_rmdup.narrowPeak_peak_77056	536	.	10.5631	56.249	53.606	272
chr6	55551057	55551344	SRR8550325_PAIRED_rmdup.narrowPeak_peak_77057	189	.	5.80971	21.228	18.9342	86
chr6	55618074	55618275	SRR8550325_PAIRED_rmdup.narrowPeak_peak_77058	19	.	2.3767	3.76182	1.96753	139
chr6	55628530	55628694	SRR8550325_PAIRED_rmdup.narrowPeak_peak_77059	43	.	3.0369	6.32129	4.38156	27
chr6	55631615	55631815	SRR8550325_PAIRED_rmdup.narrowPeak_peak_77060	72	.	3.69709	9.33019	7.28128	130
chr6	55641074	55641784	SRR8550325_PAIRED_rmdup.narrowPeak_peak_77061	214	.	6.20583	23.7673	21.4373	474
chr6	55647790	55648432	SRR8550325_PAIRED_rmdup.narrowPeak_peak_77062	266	.	6.99806	29.0862	26.6896	381
chr6	55648883	55649732	SRR8550325_PAIRED_rmdup.narrowPeak_peak_77063	240	.	6.60195	26.3883	24.0242	281
chr6	55676703	55677257	SRR8550325_PAIRED_rmdup.narrowPeak_peak_77064	441	.	9.37476	46.6793	44.1123	366
chr6	55717345	55717657	SRR8550325_PAIRED_rmdup.narrowPeak_peak_77065	451	.	9.5068	47.7194	45.1437	104
chr6	55804029	55804338	SRR8550325_PAIRED_rmdup.narrowPeak_peak_77066	205	.	6.07379	22.9115	20.5933	138
chr6	55876608	55876865	SRR8550325_PAIRED_rmdup.narrowPeak_peak_77067	85	.	3.96117	10.642	8.55543	206
chr6	55879835	55880168	SRR8550325_PAIRED_rmdup.narrowPeak_peak_77068	60	.	3.43301	8.07807	6.06978	107
chr6	55881000	55881420	SRR8550325_PAIRED_rmdup.narrowPeak_peak_77069	79	.	3.82913	9.97888	7.91078	254
chr6	55886570	55886716	SRR8550325_PAIRED_rmdup.narrowPeak_peak_77070	98	.	4.22525	12.0098	9.88794	59
chr6	55950665	55951175	SRR8550325_PAIRED_rmdup.narrowPeak_peak_77071	380	.	8.58253	40.5688	38.055	220
chr6	55973101	55973258	SRR8550325_PAIRED_rmdup.narrowPeak_peak_77072	105	.	4.35728	12.7136	10.5751	67
chr6	55976515	55976730	SRR8550325_PAIRED_rmdup.narrowPeak_peak_77073	19	.	2.3767	3.76182	1.96753	9
chr6	55976878	55977338	SRR8550325_PAIRED_rmdup.narrowPeak_peak_77074	142	.	5.01748	16.4173	14.2028	295
chr6	56025514	56025761	SRR8550325_PAIRED_rmdup.narrowPeak_peak_77075	38	.	2.90486	5.77056	3.8563	209
chr6	56049120	56049376	SRR8550325_PAIRED_rmdup.narrowPeak_peak_77076	157	.	5.28156	17.979	15.737	162
chr6	56066794	56067096	SRR8550325_PAIRED_rmdup.narrowPeak_peak_77077	173	.	5.54564	19.5833	17.3149	84
chr6	56179122	56179301	SRR8550325_PAIRED_rmdup.narrowPeak_peak_77078	33	.	2.77282	5.23843	3.35113	130
chr6	56322739	56323322	SRR8550325_PAIRED_rmdup.narrowPeak_peak_77079	181	.	5.67767	20.4007	18.1195	252
chr6	56348145	56348501	SRR8550325_PAIRED_rmdup.narrowPeak_peak_77080	54	.	3.30097	7.4757	5.48924	189
chr6	56361470	56362594	SRR8550325_PAIRED_rmdup.narrowPeak_peak_77081	360	.	8.31845	38.5838	36.0885	946
chr6	56372887	56373490	SRR8550325_PAIRED_rmdup.narrowPeak_peak_77082	79	.	3.82913	9.97888	7.91078	482
chr6	56446923	56447098	SRR8550325_PAIRED_rmdup.narrowPeak_peak_77083	33	.	2.77282	5.23843	3.35113	62
chr6	56447350	56447643	SRR8550325_PAIRED_rmdup.narrowPeak_peak_77084	49	.	3.16893	6.8899	4.9262	194
chr6	56447875	56448174	SRR8550325_PAIRED_rmdup.narrowPeak_peak_77085	197	.	5.94175	22.065	19.7589	213
chr6	56476696	56476967	SRR8550325_PAIRED_rmdup.narrowPeak_peak_77086	98	.	4.22525	12.0098	9.88794	117
chr6	56480643	56481525	SRR8550325_PAIRED_rmdup.narrowPeak_peak_77087	400	.	8.84661	42.5802	40.0484	457
chr6	56555486	56555691	SRR8550325_PAIRED_rmdup.narrowPeak_peak_77088	72	.	3.69709	9.33019	7.28128	82
chr6	56563917	56564379	SRR8550325_PAIRED_rmdup.narrowPeak_peak_77089	79	.	3.82913	9.97888	7.91078	317
chr6	56566785	56566952	SRR8550325_PAIRED_rmdup.narrowPeak_peak_77090	33	.	2.77282	5.23843	3.35113	103
chr6	56568165	56569437	SRR8550325_PAIRED_rmdup.narrowPeak_peak_77091	568	.	10.9592	59.5383	56.8712	705
chr6	56608360	56608717	SRR8550325_PAIRED_rmdup.narrowPeak_peak_77092	601	.	11.3553	62.8744	60.1836	125
chr6	56616852	56617581	SRR8550325_PAIRED_rmdup.narrowPeak_peak_77093	680	.	12.2796	70.8314	68.0862	267
chr6	56651979	56652627	SRR8550325_PAIRED_rmdup.narrowPeak_peak_77094	285	.	7.26214	30.9255	28.5081	389
chr6	56686434	56686760	SRR8550325_PAIRED_rmdup.narrowPeak_peak_77095	79	.	3.82913	9.97888	7.91078	162
chr6	56691170	56691815	SRR8550325_PAIRED_rmdup.narrowPeak_peak_77096	762	.	13.2039	79.0158	76.2183	240
chr6	56704147	56704865	SRR8550325_PAIRED_rmdup.narrowPeak_peak_77097	1575	.	21.5223	160.838	157.596	580
chr6	56714023	56716113	SRR8550325_PAIRED_rmdup.narrowPeak_peak_77098	5828	.	55.9845	587.677	582.865	927
chr6	56773988	56774267	SRR8550325_PAIRED_rmdup.narrowPeak_peak_77099	49	.	3.16893	6.8899	4.9262	22
chr6	56796545	56798481	SRR8550325_PAIRED_rmdup.narrowPeak_peak_77100	4816	.	48.4583	486.243	481.681	1214
chr6	56808572	56809073	SRR8550325_PAIRED_rmdup.narrowPeak_peak_77101	692	.	12.4117	71.9871	69.2343	292
chr6	56831440	56833155	SRR8550325_PAIRED_rmdup.narrowPeak_peak_77102	2870	.	33.0097	290.903	287.07	572
chr6	56850431	56850573	SRR8550325_PAIRED_rmdup.narrowPeak_peak_77103	19	.	2.3767	3.76182	1.96753	41
chr6	56856869	56857056	SRR8550325_PAIRED_rmdup.narrowPeak_peak_77104	92	.	4.09321	11.3191	9.2146	126
chr6	56901909	56902191	SRR8550325_PAIRED_rmdup.narrowPeak_peak_77105	66	.	3.56505	8.69641	6.66747	70
chr6	56909078	56909367	SRR8550325_PAIRED_rmdup.narrowPeak_peak_77106	231	.	6.46991	25.5058	23.1529	78
chr6	56913075	56913408	SRR8550325_PAIRED_rmdup.narrowPeak_peak_77107	142	.	5.01748	16.4173	14.2028	161
chr6	56920737	56921019	SRR8550325_PAIRED_rmdup.narrowPeak_peak_77108	38	.	2.90486	5.77056	3.8563	155
chr6	56923413	56924541	SRR8550325_PAIRED_rmdup.narrowPeak_peak_77109	4522	.	46.2136	456.709	452.239	656
chr6	57197365	57198591	SRR8550325_PAIRED_rmdup.narrowPeak_peak_77110	205	.	6.07379	22.9115	20.5933	1037
chr6	57271985	57272151	SRR8550325_PAIRED_rmdup.narrowPeak_peak_77111	24	.	2.50874	4.23318	2.40547	140
chr6	57272400	57272766	SRR8550325_PAIRED_rmdup.narrowPeak_peak_77112	149	.	5.14952	17.1927	14.9642	294
chr6	57534208	57536487	SRR8550325_PAIRED_rmdup.narrowPeak_peak_77113	6082	.	57.833	613.117	608.263	1380
chr6	57570376	57570888	SRR8550325_PAIRED_rmdup.narrowPeak_peak_77114	514	.	10.299	54.0829	51.4561	266
chr6	57580737	57581487	SRR8550325_PAIRED_rmdup.narrowPeak_peak_77115	703	.	12.5437	73.1473	70.3871	264
chr6	57641895	57642121	SRR8550325_PAIRED_rmdup.narrowPeak_peak_77116	54	.	3.30097	7.4757	5.48924	93
chr6	57691420	57692804	SRR8550325_PAIRED_rmdup.narrowPeak_peak_77117	4436	.	45.5534	448.09	443.647	486
chr6	57701895	57703637	SRR8550325_PAIRED_rmdup.narrowPeak_peak_77118	4816	.	48.4583	486.243	481.681	1199
chr6	57703818	57704123	SRR8550325_PAIRED_rmdup.narrowPeak_peak_77119	72	.	3.69709	9.33019	7.28128	96
chr6	57717086	57717439	SRR8550325_PAIRED_rmdup.narrowPeak_peak_77120	28	.	2.64078	4.72569	2.86714	197
chr6	57745476	57745649	SRR8550325_PAIRED_rmdup.narrowPeak_peak_77121	28	.	2.64078	4.72569	2.86714	86
chr6	57822304	57823308	SRR8550325_PAIRED_rmdup.narrowPeak_peak_77122	1411	.	19.9379	144.284	141.125	575
chr6	57824212	57825949	SRR8550325_PAIRED_rmdup.narrowPeak_peak_77123	2745	.	31.9534	278.311	274.532	715
chr6	57859614	57859958	SRR8550325_PAIRED_rmdup.narrowPeak_peak_77124	546	.	10.6952	57.3401	54.6891	214
chr6	57938515	57938801	SRR8550325_PAIRED_rmdup.narrowPeak_peak_77125	79	.	3.82913	9.97888	7.91078	28
chr6	58101662	58101865	SRR8550325_PAIRED_rmdup.narrowPeak_peak_77126	92	.	4.09321	11.3191	9.2146	141
chr6	58166276	58166414	SRR8550325_PAIRED_rmdup.narrowPeak_peak_77127	33	.	2.77282	5.23843	3.35113	24
chr6	58527656	58528082	SRR8550325_PAIRED_rmdup.narrowPeak_peak_77128	54	.	3.30097	7.4757	5.48924	177
chr6	58545019	58545294	SRR8550325_PAIRED_rmdup.narrowPeak_peak_77129	38	.	2.90486	5.77056	3.8563	129
chr6	58546666	58547270	SRR8550325_PAIRED_rmdup.narrowPeak_peak_77130	351	.	8.18641	37.6015	35.1155	361
chr6	58639989	58641454	SRR8550325_PAIRED_rmdup.narrowPeak_peak_77134	2776	.	32.2175	281.448	277.656	585
chr6	58770880	58771227	SRR8550325_PAIRED_rmdup.narrowPeak_peak_77135	430	.	9.24273	45.6452	43.0868	121
chr6	58771959	58772606	SRR8550325_PAIRED_rmdup.narrowPeak_peak_77136	240	.	6.60195	26.3883	24.0242	248
chr6	58829917	58830106	SRR8550325_PAIRED_rmdup.narrowPeak_peak_77137	33	.	2.77282	5.23843	3.35113	113
chr6	58830927	58832146	SRR8550325_PAIRED_rmdup.narrowPeak_peak_77138	2683	.	31.4253	272.057	268.306	820
chr6	58837945	58838099	SRR8550325_PAIRED_rmdup.narrowPeak_peak_77139	33	.	2.77282	5.23843	3.35113	68
chr6	58895054	58895291	SRR8550325_PAIRED_rmdup.narrowPeak_peak_77140	72	.	3.69709	9.33019	7.28128	185
chr6	58901916	58902625	SRR8550325_PAIRED_rmdup.narrowPeak_peak_77141	92	.	4.09321	11.3191	9.2146	552
chr6	58903090	58903691	SRR8550325_PAIRED_rmdup.narrowPeak_peak_77142	601	.	11.3553	62.8744	60.1836	322
chr6	58906647	58907252	SRR8550325_PAIRED_rmdup.narrowPeak_peak_77143	181	.	5.67767	20.4007	18.1195	431
chr6	58907895	58908203	SRR8550325_PAIRED_rmdup.narrowPeak_peak_77144	54	.	3.30097	7.4757	5.48924	119
chr6	58921571	58922035	SRR8550325_PAIRED_rmdup.narrowPeak_peak_77145	322	.	7.7903	34.6965	32.239	241
chr6	58932400	58932626	SRR8550325_PAIRED_rmdup.narrowPeak_peak_77146	28	.	2.64078	4.72569	2.86714	95
chr6	58932971	58933765	SRR8550325_PAIRED_rmdup.narrowPeak_peak_77147	1424	.	20.0699	145.648	142.483	438
chr6	58936909	58937584	SRR8550325_PAIRED_rmdup.narrowPeak_peak_77148	669	.	12.1476	69.6804	66.9428	465
chr6	58965273	58965864	SRR8550325_PAIRED_rmdup.narrowPeak_peak_77149	231	.	6.46991	25.5058	23.1529	327
chr6	59020310	59020601	SRR8550325_PAIRED_rmdup.narrowPeak_peak_77150	54	.	3.30097	7.4757	5.48924	198
chr6	59023952	59025020	SRR8550325_PAIRED_rmdup.narrowPeak_peak_77151	3546	.	38.5554	358.758	354.645	582
chr6	59069586	59069893	SRR8550325_PAIRED_rmdup.narrowPeak_peak_77152	66	.	3.56505	8.69641	6.66747	128
chr6	59117308	59117809	SRR8550325_PAIRED_rmdup.narrowPeak_peak_77153	60	.	3.43301	8.07807	6.06978	378
chr6	59180148	59180845	SRR8550325_PAIRED_rmdup.narrowPeak_peak_77154	601	.	11.3553	62.8744	60.1836	444
chr6	59196739	59197051	SRR8550325_PAIRED_rmdup.narrowPeak_peak_77155	119	.	4.62136	14.1592	11.9888	112
chr6	59249804	59249962	SRR8550325_PAIRED_rmdup.narrowPeak_peak_77157	142	.	5.01748	16.4173	14.2028	34
chr6	59354129	59354297	SRR8550325_PAIRED_rmdup.narrowPeak_peak_77158	33	.	2.77282	5.23843	3.35113	147
chr6	59408839	59409178	SRR8550325_PAIRED_rmdup.narrowPeak_peak_77159	72	.	3.69709	9.33019	7.28128	189
chr6	59412385	59413497	SRR8550325_PAIRED_rmdup.narrowPeak_peak_77160	173	.	5.54564	19.5833	17.3149	245
chr6	59425845	59426901	SRR8550325_PAIRED_rmdup.narrowPeak_peak_77161	1645	.	22.1825	167.85	164.573	523
chr6	59427645	59427897	SRR8550325_PAIRED_rmdup.narrowPeak_peak_77162	49	.	3.16893	6.8899	4.9262	197
chr6	59483558	59483907	SRR8550325_PAIRED_rmdup.narrowPeak_peak_77163	231	.	6.46991	25.5058	23.1529	203
chr6	59498196	59498495	SRR8550325_PAIRED_rmdup.narrowPeak_peak_77164	312	.	7.65826	33.7425	31.2949	89
chr6	60139125	60139379	SRR8550325_PAIRED_rmdup.narrowPeak_peak_77165	54	.	3.30097	7.4757	5.48924	148
chr6	60201657	60202041	SRR8550325_PAIRED_rmdup.narrowPeak_peak_77166	257	.	6.86602	28.1786	25.7927	148
chr6	60431178	60431544	SRR8550325_PAIRED_rmdup.narrowPeak_peak_77167	85	.	3.96117	10.642	8.55543	225
chr6	60445622	60445835	SRR8550325_PAIRED_rmdup.narrowPeak_peak_77168	60	.	3.43301	8.07807	6.06978	40
chr6	60555752	60556195	SRR8550325_PAIRED_rmdup.narrowPeak_peak_77169	400	.	8.84661	42.5802	40.0484	270
chr6	60632881	60633409	SRR8550325_PAIRED_rmdup.narrowPeak_peak_77170	557	.	10.8272	58.4366	55.7775	328
chr6	60714357	60714498	SRR8550325_PAIRED_rmdup.narrowPeak_peak_77172	28	.	2.64078	4.72569	2.86714	18
chr6	60813717	60813864	SRR8550325_PAIRED_rmdup.narrowPeak_peak_77173	28	.	2.64078	4.72569	2.86714	51
chr6	60824824	60825388	SRR8550325_PAIRED_rmdup.narrowPeak_peak_77174	360	.	8.31845	38.5838	36.0885	326
chr6	60828440	60829897	SRR8550325_PAIRED_rmdup.narrowPeak_peak_77175	1198	.	17.8253	122.86	119.813	439
chr6	60830519	60830673	SRR8550325_PAIRED_rmdup.narrowPeak_peak_77176	49	.	3.16893	6.8899	4.9262	28
chr6	60831425	60831773	SRR8550325_PAIRED_rmdup.narrowPeak_peak_77177	54	.	3.30097	7.4757	5.48924	57
chr6	60832568	60832765	SRR8550325_PAIRED_rmdup.narrowPeak_peak_77178	33	.	2.77282	5.23843	3.35113	14
chr6	60931493	60931763	SRR8550325_PAIRED_rmdup.narrowPeak_peak_77179	205	.	6.07379	22.9115	20.5933	208
chr6	60935672	60935819	SRR8550325_PAIRED_rmdup.narrowPeak_peak_77180	24	.	2.50874	4.23318	2.40547	144
chr6	60950422	60950667	SRR8550325_PAIRED_rmdup.narrowPeak_peak_77181	257	.	6.86602	28.1786	25.7927	168
chr6	60971187	60971524	SRR8550325_PAIRED_rmdup.narrowPeak_peak_77182	72	.	3.69709	9.33019	7.28128	256
chr6	60993359	60993964	SRR8550325_PAIRED_rmdup.narrowPeak_peak_77183	119	.	4.62136	14.1592	11.9888	149
chr6	60995516	60996024	SRR8550325_PAIRED_rmdup.narrowPeak_peak_77184	149	.	5.14952	17.1927	14.9642	209
chr6	61003566	61004210	SRR8550325_PAIRED_rmdup.narrowPeak_peak_77185	266	.	6.99806	29.0862	26.6896	491
chr6	61013734	61014218	SRR8550325_PAIRED_rmdup.narrowPeak_peak_77186	430	.	9.24273	45.6452	43.0868	236
chr6	61017767	61018096	SRR8550325_PAIRED_rmdup.narrowPeak_peak_77187	112	.	4.48932	13.4302	11.2755	34
chr6	61020932	61021239	SRR8550325_PAIRED_rmdup.narrowPeak_peak_77188	142	.	5.01748	16.4173	14.2028	188
chr6	61022788	61022983	SRR8550325_PAIRED_rmdup.narrowPeak_peak_77189	38	.	2.90486	5.77056	3.8563	164
chr6	61042780	61044850	SRR8550325_PAIRED_rmdup.narrowPeak_peak_77190	1146	.	17.2971	117.629	114.609	1451
chr6	61046713	61047093	SRR8550325_PAIRED_rmdup.narrowPeak_peak_77191	49	.	3.16893	6.8899	4.9262	137
chr6	61063257	61063590	SRR8550325_PAIRED_rmdup.narrowPeak_peak_77192	134	.	4.88544	15.653	13.4528	107
chr6	61065544	61065823	SRR8550325_PAIRED_rmdup.narrowPeak_peak_77193	66	.	3.56505	8.69641	6.66747	83
chr6	61066549	61066894	SRR8550325_PAIRED_rmdup.narrowPeak_peak_77194	134	.	4.88544	15.653	13.4528	255
chr6	61067158	61068249	SRR8550325_PAIRED_rmdup.narrowPeak_peak_77195	157	.	5.28156	17.979	15.737	748
chr6	61080380	61080675	SRR8550325_PAIRED_rmdup.narrowPeak_peak_77196	60	.	3.43301	8.07807	6.06978	51
chr6	61081646	61081890	SRR8550325_PAIRED_rmdup.narrowPeak_peak_77197	33	.	2.77282	5.23843	3.35113	182
chr6	61083052	61083924	SRR8550325_PAIRED_rmdup.narrowPeak_peak_77198	285	.	7.26214	30.9255	28.5081	501
chr6	61119508	61119785	SRR8550325_PAIRED_rmdup.narrowPeak_peak_77199	54	.	3.30097	7.4757	5.48924	73
chr6	61125286	61126180	SRR8550325_PAIRED_rmdup.narrowPeak_peak_77200	341	.	8.05437	36.6261	34.1494	338
chr6	61140489	61140668	SRR8550325_PAIRED_rmdup.narrowPeak_peak_77201	85	.	3.96117	10.642	8.55543	95
chr6	61150511	61150936	SRR8550325_PAIRED_rmdup.narrowPeak_peak_77202	503	.	10.167	53.0081	50.3895	149
chr6	61153032	61153217	SRR8550325_PAIRED_rmdup.narrowPeak_peak_77203	85	.	3.96117	10.642	8.55543	129
chr6	61155288	61155634	SRR8550325_PAIRED_rmdup.narrowPeak_peak_77204	33	.	2.77282	5.23843	3.35113	160
chr6	61178854	61179013	SRR8550325_PAIRED_rmdup.narrowPeak_peak_77205	33	.	2.77282	5.23843	3.35113	53
chr6	61179384	61181471	SRR8550325_PAIRED_rmdup.narrowPeak_peak_77206	1887	.	24.4272	192.162	188.767	1093
chr6	61186834	61187827	SRR8550325_PAIRED_rmdup.narrowPeak_peak_77207	703	.	12.5437	73.1473	70.3871	743
chr6	61192522	61192880	SRR8550325_PAIRED_rmdup.narrowPeak_peak_77208	119	.	4.62136	14.1592	11.9888	294
chr6	61197385	61198127	SRR8550325_PAIRED_rmdup.narrowPeak_peak_77209	797	.	13.6	82.5891	79.7693	271
chr6	61200606	61201114	SRR8550325_PAIRED_rmdup.narrowPeak_peak_77210	43	.	3.0369	6.32129	4.38156	284
chr6	61209963	61210762	SRR8550325_PAIRED_rmdup.narrowPeak_peak_77211	231	.	6.46991	25.5058	23.1529	278
chr6	61215519	61217294	SRR8550325_PAIRED_rmdup.narrowPeak_peak_77212	1411	.	19.9379	144.284	141.125	374
chr6	61217748	61217888	SRR8550325_PAIRED_rmdup.narrowPeak_peak_77213	28	.	2.64078	4.72569	2.86714	76
chr6	61218087	61218231	SRR8550325_PAIRED_rmdup.narrowPeak_peak_77214	49	.	3.16893	6.8899	4.9262	58
chr6	61226914	61227153	SRR8550325_PAIRED_rmdup.narrowPeak_peak_77215	24	.	2.50874	4.23318	2.40547	74
chr6	61231554	61231780	SRR8550325_PAIRED_rmdup.narrowPeak_peak_77216	38	.	2.90486	5.77056	3.8563	182
chr6	61246982	61247242	SRR8550325_PAIRED_rmdup.narrowPeak_peak_77217	38	.	2.90486	5.77056	3.8563	133
chr6	61247442	61247735	SRR8550325_PAIRED_rmdup.narrowPeak_peak_77218	79	.	3.82913	9.97888	7.91078	88
chr6	61258737	61259451	SRR8550325_PAIRED_rmdup.narrowPeak_peak_77219	105	.	4.35728	12.7136	10.5751	368
chr6	61260248	61260621	SRR8550325_PAIRED_rmdup.narrowPeak_peak_77220	49	.	3.16893	6.8899	4.9262	198
chr6	61263190	61263366	SRR8550325_PAIRED_rmdup.narrowPeak_peak_77221	38	.	2.90486	5.77056	3.8563	51
chr6	61273541	61273746	SRR8550325_PAIRED_rmdup.narrowPeak_peak_77222	49	.	3.16893	6.8899	4.9262	67
chr6	61292347	61293339	SRR8550325_PAIRED_rmdup.narrowPeak_peak_77223	119	.	4.62136	14.1592	11.9888	608
chr6	61300900	61301470	SRR8550325_PAIRED_rmdup.narrowPeak_peak_77224	85	.	3.96117	10.642	8.55543	289
chr6	61315775	61316349	SRR8550325_PAIRED_rmdup.narrowPeak_peak_77225	390	.	8.71457	41.5713	39.0485	321
chr6	61320839	61321229	SRR8550325_PAIRED_rmdup.narrowPeak_peak_77226	43	.	3.0369	6.32129	4.38156	84
chr6	61347209	61347452	SRR8550325_PAIRED_rmdup.narrowPeak_peak_77227	72	.	3.69709	9.33019	7.28128	63
chr6	61382697	61383013	SRR8550325_PAIRED_rmdup.narrowPeak_peak_77228	43	.	3.0369	6.32129	4.38156	8
chr6	61431131	61431548	SRR8550325_PAIRED_rmdup.narrowPeak_peak_77229	205	.	6.07379	22.9115	20.5933	158
chr6	61432092	61432380	SRR8550325_PAIRED_rmdup.narrowPeak_peak_77230	38	.	2.90486	5.77056	3.8563	224
chr6	61492448	61492778	SRR8550325_PAIRED_rmdup.narrowPeak_peak_77231	127	.	4.7534	14.9002	12.7147	170
chr6	61523940	61524184	SRR8550325_PAIRED_rmdup.narrowPeak_peak_77232	60	.	3.43301	8.07807	6.06978	55
chr6	61669092	61669576	SRR8550325_PAIRED_rmdup.narrowPeak_peak_77233	142	.	5.01748	16.4173	14.2028	348
chr6	61739378	61739653	SRR8550325_PAIRED_rmdup.narrowPeak_peak_77234	49	.	3.16893	6.8899	4.9262	110
chr6	61765769	61766475	SRR8550325_PAIRED_rmdup.narrowPeak_peak_77235	214	.	6.20583	23.7673	21.4373	273
chr6	61766741	61767384	SRR8550325_PAIRED_rmdup.narrowPeak_peak_77236	430	.	9.24273	45.6452	43.0868	418
chr6	61767965	61768787	SRR8550325_PAIRED_rmdup.narrowPeak_peak_77237	98	.	4.22525	12.0098	9.88794	469
chr6	61787702	61788359	SRR8550325_PAIRED_rmdup.narrowPeak_peak_77238	49	.	3.16893	6.8899	4.9262	336
chr6	61800923	61801384	SRR8550325_PAIRED_rmdup.narrowPeak_peak_77239	127	.	4.7534	14.9002	12.7147	204
chr6	61874831	61874969	SRR8550325_PAIRED_rmdup.narrowPeak_peak_77240	33	.	2.77282	5.23843	3.35113	35
chr6	61888355	61888617	SRR8550325_PAIRED_rmdup.narrowPeak_peak_77241	28	.	2.64078	4.72569	2.86714	37
chr6	61954687	61954977	SRR8550325_PAIRED_rmdup.narrowPeak_peak_77242	60	.	3.43301	8.07807	6.06978	104
chr6	61978526	61978752	SRR8550325_PAIRED_rmdup.narrowPeak_peak_77243	43	.	3.0369	6.32129	4.38156	66
chr6	61994266	61994509	SRR8550325_PAIRED_rmdup.narrowPeak_peak_77244	38	.	2.90486	5.77056	3.8563	73
chr6	62020545	62020837	SRR8550325_PAIRED_rmdup.narrowPeak_peak_77245	60	.	3.43301	8.07807	6.06978	185
chr6	62157293	62157731	SRR8550325_PAIRED_rmdup.narrowPeak_peak_77246	24	.	2.50874	4.23318	2.40547	27
chr6	62163759	62164050	SRR8550325_PAIRED_rmdup.narrowPeak_peak_77247	38	.	2.90486	5.77056	3.8563	206
chr6	62255981	62256488	SRR8550325_PAIRED_rmdup.narrowPeak_peak_77248	79	.	3.82913	9.97888	7.91078	262
chr6	62318757	62318940	SRR8550325_PAIRED_rmdup.narrowPeak_peak_77249	54	.	3.30097	7.4757	5.48924	45
chr6	62322225	62322533	SRR8550325_PAIRED_rmdup.narrowPeak_peak_77250	85	.	3.96117	10.642	8.55543	237
chr6	62576178	62576490	SRR8550325_PAIRED_rmdup.narrowPeak_peak_77251	275	.	7.1301	30.0019	27.5947	191
chr6	62595809	62596079	SRR8550325_PAIRED_rmdup.narrowPeak_peak_77252	33	.	2.77282	5.23843	3.35113	240
chr6	62637643	62637913	SRR8550325_PAIRED_rmdup.narrowPeak_peak_77253	49	.	3.16893	6.8899	4.9262	234
chr6	62797878	62798087	SRR8550325_PAIRED_rmdup.narrowPeak_peak_77254	33	.	2.77282	5.23843	3.35113	137
chr6	62946874	62947139	SRR8550325_PAIRED_rmdup.narrowPeak_peak_77255	24	.	2.50874	4.23318	2.40547	8
chr6	63068046	63068317	SRR8550325_PAIRED_rmdup.narrowPeak_peak_77256	43	.	3.0369	6.32129	4.38156	208
chr6	63185760	63186208	SRR8550325_PAIRED_rmdup.narrowPeak_peak_77257	142	.	5.01748	16.4173	14.2028	246
chr6	63255875	63257998	SRR8550325_PAIRED_rmdup.narrowPeak_peak_77258	918	.	14.9204	94.7664	91.8743	1720
chr6	63407561	63407705	SRR8550325_PAIRED_rmdup.narrowPeak_peak_77259	19	.	2.3767	3.76182	1.96753	17
chr6	63452634	63453031	SRR8550325_PAIRED_rmdup.narrowPeak_peak_77260	105	.	4.35728	12.7136	10.5751	147
chr6	63609687	63609865	SRR8550325_PAIRED_rmdup.narrowPeak_peak_77261	54	.	3.30097	7.4757	5.48924	67
chr6	63797436	63798128	SRR8550325_PAIRED_rmdup.narrowPeak_peak_77262	658	.	12.0155	68.534	65.804	383
chr6	63798974	63799121	SRR8550325_PAIRED_rmdup.narrowPeak_peak_77263	28	.	2.64078	4.72569	2.86714	79
chr6	63819918	63820736	SRR8550325_PAIRED_rmdup.narrowPeak_peak_77264	240	.	6.60195	26.3883	24.0242	553
chr6	63877347	63877630	SRR8550325_PAIRED_rmdup.narrowPeak_peak_77265	54	.	3.30097	7.4757	5.48924	261
chr6	63963583	63964431	SRR8550325_PAIRED_rmdup.narrowPeak_peak_77266	635	.	11.7515	66.2556	63.5411	419
chr6	63964638	63965309	SRR8550325_PAIRED_rmdup.narrowPeak_peak_77267	142	.	5.01748	16.4173	14.2028	301
chr6	63976085	63976248	SRR8550325_PAIRED_rmdup.narrowPeak_peak_77268	28	.	2.64078	4.72569	2.86714	8
chr6	64046258	64047211	SRR8550325_PAIRED_rmdup.narrowPeak_peak_77269	231	.	6.46991	25.5058	23.1529	684
chr6	64050523	64050986	SRR8550325_PAIRED_rmdup.narrowPeak_peak_77270	112	.	4.48932	13.4302	11.2755	185
chr6	64113623	64113766	SRR8550325_PAIRED_rmdup.narrowPeak_peak_77271	38	.	2.90486	5.77056	3.8563	113
chr6	64125479	64126212	SRR8550325_PAIRED_rmdup.narrowPeak_peak_77272	635	.	11.7515	66.2556	63.5411	440
chr6	64201943	64203097	SRR8550325_PAIRED_rmdup.narrowPeak_peak_77273	380	.	8.58253	40.5688	38.055	618
chr6	64313175	64313384	SRR8550325_PAIRED_rmdup.narrowPeak_peak_77274	72	.	3.69709	9.33019	7.28128	180
chr6	64327933	64328273	SRR8550325_PAIRED_rmdup.narrowPeak_peak_77275	119	.	4.62136	14.1592	11.9888	139
chr6	64504337	64504875	SRR8550325_PAIRED_rmdup.narrowPeak_peak_77276	112	.	4.48932	13.4302	11.2755	192
chr6	64571827	64571981	SRR8550325_PAIRED_rmdup.narrowPeak_peak_77277	15	.	2.24466	3.3126	1.5551	6
chr6	64596473	64596927	SRR8550325_PAIRED_rmdup.narrowPeak_peak_77278	28	.	2.64078	4.72569	2.86714	237
chr6	64597088	64597248	SRR8550325_PAIRED_rmdup.narrowPeak_peak_77279	28	.	2.64078	4.72569	2.86714	60
chr6	64608057	64608203	SRR8550325_PAIRED_rmdup.narrowPeak_peak_77280	60	.	3.43301	8.07807	6.06978	67
chr6	64613708	64614007	SRR8550325_PAIRED_rmdup.narrowPeak_peak_77281	28	.	2.64078	4.72569	2.86714	72
chr6	64616989	64617385	SRR8550325_PAIRED_rmdup.narrowPeak_peak_77282	43	.	3.0369	6.32129	4.38156	109
chr6	64617536	64617687	SRR8550325_PAIRED_rmdup.narrowPeak_peak_77283	33	.	2.77282	5.23843	3.35113	81
chr6	64619893	64620221	SRR8550325_PAIRED_rmdup.narrowPeak_peak_77284	92	.	4.09321	11.3191	9.2146	129
chr6	64622597	64623100	SRR8550325_PAIRED_rmdup.narrowPeak_peak_77285	525	.	10.4311	55.1632	52.5283	164
chr6	64649796	64651182	SRR8550325_PAIRED_rmdup.narrowPeak_peak_77286	797	.	13.6	82.5891	79.7693	231
chr6	64670861	64671282	SRR8550325_PAIRED_rmdup.narrowPeak_peak_77287	54	.	3.30097	7.4757	5.48924	196
chr6	64684087	64684414	SRR8550325_PAIRED_rmdup.narrowPeak_peak_77288	189	.	5.80971	21.228	18.9342	61
chr6	64685096	64685435	SRR8550325_PAIRED_rmdup.narrowPeak_peak_77289	266	.	6.99806	29.0862	26.6896	80
chr6	64688338	64688785	SRR8550325_PAIRED_rmdup.narrowPeak_peak_77290	92	.	4.09321	11.3191	9.2146	325
chr6	64727511	64730846	SRR8550325_PAIRED_rmdup.narrowPeak_peak_77291	1224	.	18.0893	125.495	122.434	1443
chr6	64731659	64732332	SRR8550325_PAIRED_rmdup.narrowPeak_peak_77292	54	.	3.30097	7.4757	5.48924	318
chr6	64733729	64735193	SRR8550325_PAIRED_rmdup.narrowPeak_peak_77293	482	.	9.90292	50.8754	48.2736	924
chr6	64996953	64997137	SRR8550325_PAIRED_rmdup.narrowPeak_peak_77295	112	.	4.48932	13.4302	11.2755	83
chr6	65042168	65043639	SRR8550325_PAIRED_rmdup.narrowPeak_peak_77296	3645	.	39.3476	368.674	364.521	497
chr6	65046503	65046848	SRR8550325_PAIRED_rmdup.narrowPeak_peak_77297	38	.	2.90486	5.77056	3.8563	118
chr6	65049210	65049390	SRR8550325_PAIRED_rmdup.narrowPeak_peak_77298	24	.	2.50874	4.23318	2.40547	10
chr6	65119119	65119351	SRR8550325_PAIRED_rmdup.narrowPeak_peak_77299	19	.	2.3767	3.76182	1.96753	125
chr6	65120769	65120950	SRR8550325_PAIRED_rmdup.narrowPeak_peak_77300	49	.	3.16893	6.8899	4.9262	43
chr6	65121322	65122017	SRR8550325_PAIRED_rmdup.narrowPeak_peak_77301	92	.	4.09321	11.3191	9.2146	318
chr6	65126095	65126666	SRR8550325_PAIRED_rmdup.narrowPeak_peak_77302	331	.	7.92234	35.6577	33.1906	227
chr6	65140608	65140964	SRR8550325_PAIRED_rmdup.narrowPeak_peak_77303	33	.	2.77282	5.23843	3.35113	241
chr6	65150628	65151234	SRR8550325_PAIRED_rmdup.narrowPeak_peak_77304	205	.	6.07379	22.9115	20.5933	295
chr6	65165241	65165404	SRR8550325_PAIRED_rmdup.narrowPeak_peak_77305	33	.	2.77282	5.23843	3.35113	114
chr6	65339529	65339864	SRR8550325_PAIRED_rmdup.narrowPeak_peak_77306	149	.	5.14952	17.1927	14.9642	80
chr6	65348315	65348584	SRR8550325_PAIRED_rmdup.narrowPeak_peak_77307	66	.	3.56505	8.69641	6.66747	192
chr6	65380903	65381680	SRR8550325_PAIRED_rmdup.narrowPeak_peak_77308	680	.	12.2796	70.8314	68.0862	252
chr6	65382204	65382511	SRR8550325_PAIRED_rmdup.narrowPeak_peak_77309	49	.	3.16893	6.8899	4.9262	94
chr6	65403777	65404361	SRR8550325_PAIRED_rmdup.narrowPeak_peak_77310	60	.	3.43301	8.07807	6.06978	287
chr6	65427403	65428148	SRR8550325_PAIRED_rmdup.narrowPeak_peak_77311	72	.	3.69709	9.33019	7.28128	188
chr6	65450720	65451160	SRR8550325_PAIRED_rmdup.narrowPeak_peak_77312	98	.	4.22525	12.0098	9.88794	135
chr6	65453352	65453868	SRR8550325_PAIRED_rmdup.narrowPeak_peak_77313	351	.	8.18641	37.6015	35.1155	281
chr6	65472471	65472614	SRR8550325_PAIRED_rmdup.narrowPeak_peak_77314	28	.	2.64078	4.72569	2.86714	126
chr6	65510354	65510768	SRR8550325_PAIRED_rmdup.narrowPeak_peak_77315	390	.	8.71457	41.5713	39.0485	99
chr6	65542569	65543319	SRR8550325_PAIRED_rmdup.narrowPeak_peak_77316	294	.	7.39418	31.8569	29.4292	492
chr6	65543726	65543984	SRR8550325_PAIRED_rmdup.narrowPeak_peak_77317	38	.	2.90486	5.77056	3.8563	121
chr6	65544331	65544705	SRR8550325_PAIRED_rmdup.narrowPeak_peak_77318	92	.	4.09321	11.3191	9.2146	162
chr6	65569535	65570289	SRR8550325_PAIRED_rmdup.narrowPeak_peak_77319	692	.	12.4117	71.9871	69.2343	403
chr6	65649158	65649541	SRR8550325_PAIRED_rmdup.narrowPeak_peak_77320	205	.	6.07379	22.9115	20.5933	208
chr6	65651342	65651816	SRR8550325_PAIRED_rmdup.narrowPeak_peak_77321	205	.	6.07379	22.9115	20.5933	272
chr6	65670874	65671197	SRR8550325_PAIRED_rmdup.narrowPeak_peak_77322	214	.	6.20583	23.7673	21.4373	167
chr6	65671493	65673193	SRR8550325_PAIRED_rmdup.narrowPeak_peak_77323	1801	.	23.635	183.501	180.147	150
chr6	65673525	65673868	SRR8550325_PAIRED_rmdup.narrowPeak_peak_77324	72	.	3.69709	9.33019	7.28128	92
chr6	65678222	65678747	SRR8550325_PAIRED_rmdup.narrowPeak_peak_77325	214	.	6.20583	23.7673	21.4373	196
chr6	65706033	65706376	SRR8550325_PAIRED_rmdup.narrowPeak_peak_77326	43	.	3.0369	6.32129	4.38156	270
chr6	65711222	65711397	SRR8550325_PAIRED_rmdup.narrowPeak_peak_77327	28	.	2.64078	4.72569	2.86714	111
chr6	65725863	65726020	SRR8550325_PAIRED_rmdup.narrowPeak_peak_77328	60	.	3.43301	8.07807	6.06978	13
chr6	65730458	65731042	SRR8550325_PAIRED_rmdup.narrowPeak_peak_77329	181	.	5.67767	20.4007	18.1195	315
chr6	65748611	65749219	SRR8550325_PAIRED_rmdup.narrowPeak_peak_77330	197	.	5.94175	22.065	19.7589	139
chr6	65759221	65759431	SRR8550325_PAIRED_rmdup.narrowPeak_peak_77331	66	.	3.56505	8.69641	6.66747	142
chr6	65764576	65765571	SRR8550325_PAIRED_rmdup.narrowPeak_peak_77332	165	.	5.4136	18.776	16.5206	533
chr6	65767893	65768404	SRR8550325_PAIRED_rmdup.narrowPeak_peak_77333	322	.	7.7903	34.6965	32.239	207
chr6	65778492	65779766	SRR8550325_PAIRED_rmdup.narrowPeak_peak_77334	2467	.	29.5767	250.403	246.744	616
chr6	65811462	65812451	SRR8550325_PAIRED_rmdup.narrowPeak_peak_77335	669	.	12.1476	69.6804	66.9428	424
chr6	65818746	65818950	SRR8550325_PAIRED_rmdup.narrowPeak_peak_77336	54	.	3.30097	7.4757	5.48924	155
chr6	65858982	65859490	SRR8550325_PAIRED_rmdup.narrowPeak_peak_77337	60	.	3.43301	8.07807	6.06978	185
chr6	65885757	65886047	SRR8550325_PAIRED_rmdup.narrowPeak_peak_77338	66	.	3.56505	8.69641	6.66747	78
chr6	65892046	65892872	SRR8550325_PAIRED_rmdup.narrowPeak_peak_77339	1094	.	16.7689	112.451	109.459	372
chr6	65895163	65895335	SRR8550325_PAIRED_rmdup.narrowPeak_peak_77340	38	.	2.90486	5.77056	3.8563	32
chr6	65922949	65924368	SRR8550325_PAIRED_rmdup.narrowPeak_peak_77341	1185	.	17.6932	121.548	118.507	887
chr6	65935279	65936024	SRR8550325_PAIRED_rmdup.narrowPeak_peak_77342	127	.	4.7534	14.9002	12.7147	328
chr6	65968890	65969564	SRR8550325_PAIRED_rmdup.narrowPeak_peak_77343	105	.	4.35728	12.7136	10.5751	513
chr6	65972605	65972808	SRR8550325_PAIRED_rmdup.narrowPeak_peak_77344	33	.	2.77282	5.23843	3.35113	72
chr6	65986739	65987220	SRR8550325_PAIRED_rmdup.narrowPeak_peak_77345	472	.	9.77088	49.8175	47.2244	367
chr6	65987659	65987834	SRR8550325_PAIRED_rmdup.narrowPeak_peak_77346	19	.	2.3767	3.76182	1.96753	120
chr6	65992062	65992403	SRR8550325_PAIRED_rmdup.narrowPeak_peak_77347	514	.	10.299	54.0829	51.4561	149
chr6	66044894	66045201	SRR8550325_PAIRED_rmdup.narrowPeak_peak_77348	28	.	2.64078	4.72569	2.86714	29
chr6	66052483	66052650	SRR8550325_PAIRED_rmdup.narrowPeak_peak_77349	49	.	3.16893	6.8899	4.9262	60
chr6	66120145	66120514	SRR8550325_PAIRED_rmdup.narrowPeak_peak_77352	24	.	2.50874	4.23318	2.40547	12
chr6	66124944	66125296	SRR8550325_PAIRED_rmdup.narrowPeak_peak_77353	60	.	3.43301	8.07807	6.06978	221
chr6	66151809	66152088	SRR8550325_PAIRED_rmdup.narrowPeak_peak_77354	222	.	6.33787	24.6321	22.2906	112
chr6	66160539	66161374	SRR8550325_PAIRED_rmdup.narrowPeak_peak_77355	472	.	9.77088	49.8175	47.2244	406
chr6	66199046	66199530	SRR8550325_PAIRED_rmdup.narrowPeak_peak_77356	60	.	3.43301	8.07807	6.06978	217
chr6	66199828	66200820	SRR8550325_PAIRED_rmdup.narrowPeak_peak_77357	1069	.	16.5049	109.882	106.904	491
chr6	66206406	66207105	SRR8550325_PAIRED_rmdup.narrowPeak_peak_77358	351	.	8.18641	37.6015	35.1155	380
chr6	66217531	66218226	SRR8550325_PAIRED_rmdup.narrowPeak_peak_77359	72	.	3.69709	9.33019	7.28128	544
chr6	66219470	66219916	SRR8550325_PAIRED_rmdup.narrowPeak_peak_77360	54	.	3.30097	7.4757	5.48924	96
chr6	66268315	66268914	SRR8550325_PAIRED_rmdup.narrowPeak_peak_77361	49	.	3.16893	6.8899	4.9262	369
chr6	66282267	66283398	SRR8550325_PAIRED_rmdup.narrowPeak_peak_77362	331	.	7.92234	35.6577	33.1906	602
chr6	66310152	66310404	SRR8550325_PAIRED_rmdup.narrowPeak_peak_77363	38	.	2.90486	5.77056	3.8563	80
chr6	66340857	66341093	SRR8550325_PAIRED_rmdup.narrowPeak_peak_77364	43	.	3.0369	6.32129	4.38156	228
chr6	66382497	66382945	SRR8550325_PAIRED_rmdup.narrowPeak_peak_77365	38	.	2.90486	5.77056	3.8563	178
chr6	66401776	66402356	SRR8550325_PAIRED_rmdup.narrowPeak_peak_77366	112	.	4.48932	13.4302	11.2755	331
chr6	66414204	66415541	SRR8550325_PAIRED_rmdup.narrowPeak_peak_77367	189	.	5.80971	21.228	18.9342	843
chr6	66419474	66419814	SRR8550325_PAIRED_rmdup.narrowPeak_peak_77368	79	.	3.82913	9.97888	7.91078	124
chr6	66428372	66428906	SRR8550325_PAIRED_rmdup.narrowPeak_peak_77369	390	.	8.71457	41.5713	39.0485	220
chr6	66466479	66467218	SRR8550325_PAIRED_rmdup.narrowPeak_peak_77370	240	.	6.60195	26.3883	24.0242	469
chr6	66477655	66478024	SRR8550325_PAIRED_rmdup.narrowPeak_peak_77371	54	.	3.30097	7.4757	5.48924	88
chr6	66478286	66478875	SRR8550325_PAIRED_rmdup.narrowPeak_peak_77372	189	.	5.80971	21.228	18.9342	241
chr6	66479339	66480502	SRR8550325_PAIRED_rmdup.narrowPeak_peak_77373	430	.	9.24273	45.6452	43.0868	416
chr6	66533028	66533700	SRR8550325_PAIRED_rmdup.narrowPeak_peak_77374	266	.	6.99806	29.0862	26.6896	464
chr6	66534468	66536252	SRR8550325_PAIRED_rmdup.narrowPeak_peak_77375	4939	.	49.3826	498.504	493.907	851
chr6	66536603	66536778	SRR8550325_PAIRED_rmdup.narrowPeak_peak_77376	24	.	2.50874	4.23318	2.40547	6
chr6	66551837	66552088	SRR8550325_PAIRED_rmdup.narrowPeak_peak_77377	28	.	2.64078	4.72569	2.86714	173
chr6	66840779	66841022	SRR8550325_PAIRED_rmdup.narrowPeak_peak_77378	98	.	4.22525	12.0098	9.88794	38
chr6	66849077	66849249	SRR8550325_PAIRED_rmdup.narrowPeak_peak_77379	33	.	2.77282	5.23843	3.35113	50
chr6	66895787	66897801	SRR8550325_PAIRED_rmdup.narrowPeak_peak_77380	2345	.	28.5204	238.198	234.592	641
chr6	66898140	66898296	SRR8550325_PAIRED_rmdup.narrowPeak_peak_77381	28	.	2.64078	4.72569	2.86714	8
chr6	66899093	66899717	SRR8550325_PAIRED_rmdup.narrowPeak_peak_77382	33	.	2.77282	5.23843	3.35113	477
chr6	66908825	66909085	SRR8550325_PAIRED_rmdup.narrowPeak_peak_77383	24	.	2.50874	4.23318	2.40547	119
chr6	66910577	66910902	SRR8550325_PAIRED_rmdup.narrowPeak_peak_77384	60	.	3.43301	8.07807	6.06978	275
chr6	66925709	66926891	SRR8550325_PAIRED_rmdup.narrowPeak_peak_77385	1277	.	18.6175	130.803	127.714	789
chr6	66928851	66929608	SRR8550325_PAIRED_rmdup.narrowPeak_peak_77386	351	.	8.18641	37.6015	35.1155	364
chr6	66929814	66930068	SRR8550325_PAIRED_rmdup.narrowPeak_peak_77387	54	.	3.30097	7.4757	5.48924	192
chr6	66942684	66943240	SRR8550325_PAIRED_rmdup.narrowPeak_peak_77388	181	.	5.67767	20.4007	18.1195	384
chr6	66943524	66944131	SRR8550325_PAIRED_rmdup.narrowPeak_peak_77389	157	.	5.28156	17.979	15.737	165
chr6	66944301	66944575	SRR8550325_PAIRED_rmdup.narrowPeak_peak_77390	38	.	2.90486	5.77056	3.8563	222
chr6	66957877	66958075	SRR8550325_PAIRED_rmdup.narrowPeak_peak_77391	33	.	2.77282	5.23843	3.35113	57
chr6	66962361	66962994	SRR8550325_PAIRED_rmdup.narrowPeak_peak_77392	845	.	14.1282	87.4118	84.563	354
chr6	66964322	66964683	SRR8550325_PAIRED_rmdup.narrowPeak_peak_77393	43	.	3.0369	6.32129	4.38156	56
chr6	66973092	66973927	SRR8550325_PAIRED_rmdup.narrowPeak_peak_77394	285	.	7.26214	30.9255	28.5081	416
chr6	66988352	66988793	SRR8550325_PAIRED_rmdup.narrowPeak_peak_77395	214	.	6.20583	23.7673	21.4373	335
chr6	67010488	67010824	SRR8550325_PAIRED_rmdup.narrowPeak_peak_77396	28	.	2.64078	4.72569	2.86714	263
chr6	67035523	67037942	SRR8550325_PAIRED_rmdup.narrowPeak_peak_77397	5648	.	54.6641	569.627	564.851	1922
chr6	67041157	67041458	SRR8550325_PAIRED_rmdup.narrowPeak_peak_77398	33	.	2.77282	5.23843	3.35113	235
chr6	67047782	67048588	SRR8550325_PAIRED_rmdup.narrowPeak_peak_77399	420	.	9.11069	44.6173	42.0677	514
chr6	67048975	67049339	SRR8550325_PAIRED_rmdup.narrowPeak_peak_77400	60	.	3.43301	8.07807	6.06978	253
chr6	67049601	67049929	SRR8550325_PAIRED_rmdup.narrowPeak_peak_77401	66	.	3.56505	8.69641	6.66747	40
chr6	67072711	67073097	SRR8550325_PAIRED_rmdup.narrowPeak_peak_77402	49	.	3.16893	6.8899	4.9262	356
chr6	67077133	67077411	SRR8550325_PAIRED_rmdup.narrowPeak_peak_77403	43	.	3.0369	6.32129	4.38156	121
chr6	67077649	67077844	SRR8550325_PAIRED_rmdup.narrowPeak_peak_77404	33	.	2.77282	5.23843	3.35113	115
chr6	67091606	67092060	SRR8550325_PAIRED_rmdup.narrowPeak_peak_77405	98	.	4.22525	12.0098	9.88794	154
chr6	67102608	67103028	SRR8550325_PAIRED_rmdup.narrowPeak_peak_77406	66	.	3.56505	8.69641	6.66747	257
chr6	67113687	67114478	SRR8550325_PAIRED_rmdup.narrowPeak_peak_77407	197	.	5.94175	22.065	19.7589	512
chr6	67134928	67135377	SRR8550325_PAIRED_rmdup.narrowPeak_peak_77408	173	.	5.54564	19.5833	17.3149	136
chr6	67142260	67142464	SRR8550325_PAIRED_rmdup.narrowPeak_peak_77409	142	.	5.01748	16.4173	14.2028	140
chr6	67146050	67146262	SRR8550325_PAIRED_rmdup.narrowPeak_peak_77410	92	.	4.09321	11.3191	9.2146	62
chr6	67146538	67147133	SRR8550325_PAIRED_rmdup.narrowPeak_peak_77411	157	.	5.28156	17.979	15.737	326
chr6	67158683	67159081	SRR8550325_PAIRED_rmdup.narrowPeak_peak_77412	980	.	15.5806	101.001	98.0727	254
chr6	67161548	67161927	SRR8550325_PAIRED_rmdup.narrowPeak_peak_77413	66	.	3.56505	8.69641	6.66747	170
chr6	67168061	67168882	SRR8550325_PAIRED_rmdup.narrowPeak_peak_77414	1290	.	18.7495	132.138	129.041	437
chr6	67170096	67171093	SRR8550325_PAIRED_rmdup.narrowPeak_peak_77415	1548	.	21.2583	158.052	154.824	334
chr6	67195155	67195636	SRR8550325_PAIRED_rmdup.narrowPeak_peak_77416	142	.	5.01748	16.4173	14.2028	263
chr6	67198208	67198472	SRR8550325_PAIRED_rmdup.narrowPeak_peak_77417	33	.	2.77282	5.23843	3.35113	162
chr6	67205526	67205669	SRR8550325_PAIRED_rmdup.narrowPeak_peak_77418	19	.	2.3767	3.76182	1.96753	135
chr6	67228571	67229285	SRR8550325_PAIRED_rmdup.narrowPeak_peak_77419	370	.	8.45049	39.5729	37.0683	249
chr6	67229566	67229761	SRR8550325_PAIRED_rmdup.narrowPeak_peak_77420	43	.	3.0369	6.32129	4.38156	105
chr6	67230064	67230433	SRR8550325_PAIRED_rmdup.narrowPeak_peak_77421	134	.	4.88544	15.653	13.4528	232
chr6	67266059	67268431	SRR8550325_PAIRED_rmdup.narrowPeak_peak_77422	6541	.	61.134	659.026	654.106	831
chr6	67269002	67269154	SRR8550325_PAIRED_rmdup.narrowPeak_peak_77423	24	.	2.50874	4.23318	2.40547	8
chr6	67269548	67269702	SRR8550325_PAIRED_rmdup.narrowPeak_peak_77424	19	.	2.3767	3.76182	1.96753	113
chr6	67270240	67270385	SRR8550325_PAIRED_rmdup.narrowPeak_peak_77425	24	.	2.50874	4.23318	2.40547	28
chr6	67278322	67278568	SRR8550325_PAIRED_rmdup.narrowPeak_peak_77426	43	.	3.0369	6.32129	4.38156	22
chr6	67278999	67279278	SRR8550325_PAIRED_rmdup.narrowPeak_peak_77427	54	.	3.30097	7.4757	5.48924	136
chr6	67279679	67279897	SRR8550325_PAIRED_rmdup.narrowPeak_peak_77428	72	.	3.69709	9.33019	7.28128	104
chr6	67281880	67282296	SRR8550325_PAIRED_rmdup.narrowPeak_peak_77429	127	.	4.7534	14.9002	12.7147	108
chr6	67287790	67288205	SRR8550325_PAIRED_rmdup.narrowPeak_peak_77430	24	.	2.50874	4.23318	2.40547	327
chr6	67290413	67290775	SRR8550325_PAIRED_rmdup.narrowPeak_peak_77431	54	.	3.30097	7.4757	5.48924	240
chr6	67292044	67292884	SRR8550325_PAIRED_rmdup.narrowPeak_peak_77432	79	.	3.82913	9.97888	7.91078	466
chr6	67293125	67293590	SRR8550325_PAIRED_rmdup.narrowPeak_peak_77433	49	.	3.16893	6.8899	4.9262	103
chr6	67293788	67294441	SRR8550325_PAIRED_rmdup.narrowPeak_peak_77434	85	.	3.96117	10.642	8.55543	51
chr6	67294709	67294984	SRR8550325_PAIRED_rmdup.narrowPeak_peak_77435	85	.	3.96117	10.642	8.55543	173
chr6	67296027	67296416	SRR8550325_PAIRED_rmdup.narrowPeak_peak_77436	92	.	4.09321	11.3191	9.2146	320
chr6	67298841	67299038	SRR8550325_PAIRED_rmdup.narrowPeak_peak_77437	38	.	2.90486	5.77056	3.8563	62
chr6	67301000	67301280	SRR8550325_PAIRED_rmdup.narrowPeak_peak_77438	49	.	3.16893	6.8899	4.9262	47
chr6	67318238	67318926	SRR8550325_PAIRED_rmdup.narrowPeak_peak_77439	546	.	10.6952	57.3401	54.6891	441
chr6	67347693	67348289	SRR8550325_PAIRED_rmdup.narrowPeak_peak_77440	85	.	3.96117	10.642	8.55543	169
chr6	67375838	67376515	SRR8550325_PAIRED_rmdup.narrowPeak_peak_77441	257	.	6.86602	28.1786	25.7927	224
chr6	67530991	67531482	SRR8550325_PAIRED_rmdup.narrowPeak_peak_77443	105	.	4.35728	12.7136	10.5751	391
chr6	67532783	67533605	SRR8550325_PAIRED_rmdup.narrowPeak_peak_77444	738	.	12.9398	76.6552	73.8724	583
chr6	67534456	67536006	SRR8550325_PAIRED_rmdup.narrowPeak_peak_77445	797	.	13.6	82.5891	79.7693	856
chr6	67549709	67549872	SRR8550325_PAIRED_rmdup.narrowPeak_peak_77446	60	.	3.43301	8.07807	6.06978	17
chr6	67631756	67632044	SRR8550325_PAIRED_rmdup.narrowPeak_peak_77447	38	.	2.90486	5.77056	3.8563	44
chr6	67725567	67725818	SRR8550325_PAIRED_rmdup.narrowPeak_peak_77449	85	.	3.96117	10.642	8.55543	102
chr6	67754067	67754342	SRR8550325_PAIRED_rmdup.narrowPeak_peak_77450	66	.	3.56505	8.69641	6.66747	126
chr6	67812458	67812734	SRR8550325_PAIRED_rmdup.narrowPeak_peak_77451	257	.	6.86602	28.1786	25.7927	196
chr6	67858181	67858389	SRR8550325_PAIRED_rmdup.narrowPeak_peak_77452	66	.	3.56505	8.69641	6.66747	26
chr6	68033853	68034037	SRR8550325_PAIRED_rmdup.narrowPeak_peak_77453	38	.	2.90486	5.77056	3.8563	8
chr6	68668430	68668851	SRR8550325_PAIRED_rmdup.narrowPeak_peak_77454	222	.	6.33787	24.6321	22.2906	208
chr6	69758764	69759057	SRR8550325_PAIRED_rmdup.narrowPeak_peak_77455	134	.	4.88544	15.653	13.4528	79
chr6	69780348	69780578	SRR8550325_PAIRED_rmdup.narrowPeak_peak_77456	92	.	4.09321	11.3191	9.2146	172
chr6	69970033	69970580	SRR8550325_PAIRED_rmdup.narrowPeak_peak_77457	134	.	4.88544	15.653	13.4528	357
chr6	70068018	70068230	SRR8550325_PAIRED_rmdup.narrowPeak_peak_77458	24	.	2.50874	4.23318	2.40547	206
chr6	70146992	70147410	SRR8550325_PAIRED_rmdup.narrowPeak_peak_77459	173	.	5.54564	19.5833	17.3149	195
chr6	70356390	70356650	SRR8550325_PAIRED_rmdup.narrowPeak_peak_77460	79	.	3.82913	9.97888	7.91078	55
chr6	70709362	70710116	SRR8550325_PAIRED_rmdup.narrowPeak_peak_77461	266	.	6.99806	29.0862	26.6896	489
chr6	70713103	70713368	SRR8550325_PAIRED_rmdup.narrowPeak_peak_77462	105	.	4.35728	12.7136	10.5751	212
chr6	70714200	70714628	SRR8550325_PAIRED_rmdup.narrowPeak_peak_77463	590	.	11.2233	61.7573	59.0744	178
chr6	70749766	70750325	SRR8550325_PAIRED_rmdup.narrowPeak_peak_77464	906	.	14.7884	93.5309	90.6459	180
chr6	70750899	70751119	SRR8550325_PAIRED_rmdup.narrowPeak_peak_77465	24	.	2.50874	4.23318	2.40547	62
chr6	70752361	70752724	SRR8550325_PAIRED_rmdup.narrowPeak_peak_77466	197	.	5.94175	22.065	19.7589	268
chr6	70768677	70769239	SRR8550325_PAIRED_rmdup.narrowPeak_peak_77467	680	.	12.2796	70.8314	68.0862	315
chr6	70790803	70793125	SRR8550325_PAIRED_rmdup.narrowPeak_peak_77468	5738	.	55.3243	578.639	573.843	1461
chr6	70797803	70798299	SRR8550325_PAIRED_rmdup.narrowPeak_peak_77469	249	.	6.73399	27.2792	24.9042	260
chr6	70804651	70804993	SRR8550325_PAIRED_rmdup.narrowPeak_peak_77470	546	.	10.6952	57.3401	54.6891	153
chr6	70805252	70805537	SRR8550325_PAIRED_rmdup.narrowPeak_peak_77471	312	.	7.65826	33.7425	31.2949	219
chr6	70805712	70806444	SRR8550325_PAIRED_rmdup.narrowPeak_peak_77472	906	.	14.7884	93.5309	90.6459	439
chr6	70811754	70812279	SRR8550325_PAIRED_rmdup.narrowPeak_peak_77473	303	.	7.52622	32.796	30.3583	254
chr6	70824269	70825106	SRR8550325_PAIRED_rmdup.narrowPeak_peak_77474	980	.	15.5806	101.001	98.0727	434
chr6	70843113	70843378	SRR8550325_PAIRED_rmdup.narrowPeak_peak_77475	85	.	3.96117	10.642	8.55543	89
chr6	70843597	70845443	SRR8550325_PAIRED_rmdup.narrowPeak_peak_77476	6819	.	63.1146	686.854	681.903	665
chr6	70847171	70847721	SRR8550325_PAIRED_rmdup.narrowPeak_peak_77477	157	.	5.28156	17.979	15.737	252
chr6	70872216	70872650	SRR8550325_PAIRED_rmdup.narrowPeak_peak_77478	85	.	3.96117	10.642	8.55543	114
chr6	70880890	70881208	SRR8550325_PAIRED_rmdup.narrowPeak_peak_77479	420	.	9.11069	44.6173	42.0677	207
chr6	70911886	70912396	SRR8550325_PAIRED_rmdup.narrowPeak_peak_77480	60	.	3.43301	8.07807	6.06978	394
chr6	70921151	70922071	SRR8550325_PAIRED_rmdup.narrowPeak_peak_77481	680	.	12.2796	70.8314	68.0862	745
chr6	70946506	70946719	SRR8550325_PAIRED_rmdup.narrowPeak_peak_77482	142	.	5.01748	16.4173	14.2028	95
chr6	70953993	70954480	SRR8550325_PAIRED_rmdup.narrowPeak_peak_77483	189	.	5.80971	21.228	18.9342	282
chr6	70955736	70957459	SRR8550325_PAIRED_rmdup.narrowPeak_peak_77484	1146	.	17.2971	117.629	114.609	882
chr6	70967428	70967750	SRR8550325_PAIRED_rmdup.narrowPeak_peak_77485	92	.	4.09321	11.3191	9.2146	189
chr6	71012570	71013731	SRR8550325_PAIRED_rmdup.narrowPeak_peak_77486	931	.	15.0524	96.0057	93.1065	327
chr6	71044542	71044811	SRR8550325_PAIRED_rmdup.narrowPeak_peak_77487	38	.	2.90486	5.77056	3.8563	90
chr6	71048421	71049072	SRR8550325_PAIRED_rmdup.narrowPeak_peak_77488	312	.	7.65826	33.7425	31.2949	276
chr6	71050526	71050759	SRR8550325_PAIRED_rmdup.narrowPeak_peak_77489	43	.	3.0369	6.32129	4.38156	185
chr6	71059858	71060600	SRR8550325_PAIRED_rmdup.narrowPeak_peak_77490	557	.	10.8272	58.4366	55.7775	519
chr6	71074528	71075157	SRR8550325_PAIRED_rmdup.narrowPeak_peak_77491	525	.	10.4311	55.1632	52.5283	493
chr6	71082143	71082350	SRR8550325_PAIRED_rmdup.narrowPeak_peak_77492	28	.	2.64078	4.72569	2.86714	27
chr6	71119794	71120059	SRR8550325_PAIRED_rmdup.narrowPeak_peak_77493	54	.	3.30097	7.4757	5.48924	250
chr6	71125056	71125559	SRR8550325_PAIRED_rmdup.narrowPeak_peak_77494	546	.	10.6952	57.3401	54.6891	202
chr6	71143253	71143452	SRR8550325_PAIRED_rmdup.narrowPeak_peak_77495	28	.	2.64078	4.72569	2.86714	6
chr6	71143621	71144661	SRR8550325_PAIRED_rmdup.narrowPeak_peak_77496	762	.	13.2039	79.0158	76.2183	311
chr6	71149679	71149890	SRR8550325_PAIRED_rmdup.narrowPeak_peak_77497	257	.	6.86602	28.1786	25.7927	62
chr6	71166807	71167195	SRR8550325_PAIRED_rmdup.narrowPeak_peak_77498	112	.	4.48932	13.4302	11.2755	119
chr6	71227143	71227612	SRR8550325_PAIRED_rmdup.narrowPeak_peak_77499	54	.	3.30097	7.4757	5.48924	334
chr6	71270347	71272808	SRR8550325_PAIRED_rmdup.narrowPeak_peak_77500	3350	.	36.9709	339.086	335.052	1407
chr6	71298916	71299175	SRR8550325_PAIRED_rmdup.narrowPeak_peak_77501	60	.	3.43301	8.07807	6.06978	103
chr6	71439627	71441739	SRR8550325_PAIRED_rmdup.narrowPeak_peak_77502	4487	.	45.9495	453.258	448.799	1100
chr6	71492176	71492350	SRR8550325_PAIRED_rmdup.narrowPeak_peak_77503	33	.	2.77282	5.23843	3.35113	84
chr6	71492870	71493112	SRR8550325_PAIRED_rmdup.narrowPeak_peak_77504	38	.	2.90486	5.77056	3.8563	66
chr6	71493290	71495064	SRR8550325_PAIRED_rmdup.narrowPeak_peak_77505	4453	.	45.6855	449.812	445.363	796
chr6	71543599	71544711	SRR8550325_PAIRED_rmdup.narrowPeak_peak_77506	3253	.	36.1787	329.333	325.339	373
chr6	71545012	71545174	SRR8550325_PAIRED_rmdup.narrowPeak_peak_77507	28	.	2.64078	4.72569	2.86714	13
chr6	71624757	71625192	SRR8550325_PAIRED_rmdup.narrowPeak_peak_77508	134	.	4.88544	15.653	13.4528	128
chr6	71631937	71634032	SRR8550325_PAIRED_rmdup.narrowPeak_peak_77509	2513	.	29.9728	255.012	251.333	997
chr6	71707417	71708584	SRR8550325_PAIRED_rmdup.narrowPeak_peak_77510	624	.	11.6194	65.1236	62.4169	436
chr6	71715192	71715541	SRR8550325_PAIRED_rmdup.narrowPeak_peak_77511	98	.	4.22525	12.0098	9.88794	297
chr6	71735288	71736344	SRR8550325_PAIRED_rmdup.narrowPeak_peak_77512	173	.	5.54564	19.5833	17.3149	418
chr6	71757095	71757495	SRR8550325_PAIRED_rmdup.narrowPeak_peak_77513	112	.	4.48932	13.4302	11.2755	275
chr6	71804031	71804507	SRR8550325_PAIRED_rmdup.narrowPeak_peak_77514	646	.	11.8835	67.3924	64.6701	216
chr6	71823363	71824036	SRR8550325_PAIRED_rmdup.narrowPeak_peak_77515	1224	.	18.0893	125.495	122.434	452
chr6	71830776	71832149	SRR8550325_PAIRED_rmdup.narrowPeak_peak_77516	3028	.	34.3301	306.799	302.899	1002
chr6	71908491	71909565	SRR8550325_PAIRED_rmdup.narrowPeak_peak_77517	1343	.	19.2777	137.506	134.383	350
chr6	71930167	71930364	SRR8550325_PAIRED_rmdup.narrowPeak_peak_77518	85	.	3.96117	10.642	8.55543	125
chr6	71940831	71941183	SRR8550325_PAIRED_rmdup.narrowPeak_peak_77519	157	.	5.28156	17.979	15.737	243
chr6	71989695	71990587	SRR8550325_PAIRED_rmdup.narrowPeak_peak_77520	809	.	13.732	83.7886	80.9615	439
chr6	72091056	72091513	SRR8550325_PAIRED_rmdup.narrowPeak_peak_77521	173	.	5.54564	19.5833	17.3149	156
chr6	72096869	72098292	SRR8550325_PAIRED_rmdup.narrowPeak_peak_77522	2452	.	29.4447	248.871	245.218	585
chr6	72109371	72109633	SRR8550325_PAIRED_rmdup.narrowPeak_peak_77523	33	.	2.77282	5.23843	3.35113	237
chr6	72162292	72162521	SRR8550325_PAIRED_rmdup.narrowPeak_peak_77524	92	.	4.09321	11.3191	9.2146	120
chr6	72164811	72165239	SRR8550325_PAIRED_rmdup.narrowPeak_peak_77525	1107	.	16.901	113.74	110.741	241
chr6	72185844	72186408	SRR8550325_PAIRED_rmdup.narrowPeak_peak_77526	546	.	10.6952	57.3401	54.6891	264
chr6	72188748	72189815	SRR8550325_PAIRED_rmdup.narrowPeak_peak_77527	105	.	4.35728	12.7136	10.5751	242
chr6	72201075	72201565	SRR8550325_PAIRED_rmdup.narrowPeak_peak_77528	49	.	3.16893	6.8899	4.9262	113
chr6	72206129	72206605	SRR8550325_PAIRED_rmdup.narrowPeak_peak_77529	249	.	6.73399	27.2792	24.9042	87
chr6	72216600	72217620	SRR8550325_PAIRED_rmdup.narrowPeak_peak_77530	2361	.	28.6524	239.717	236.104	449
chr6	72218237	72218783	SRR8550325_PAIRED_rmdup.narrowPeak_peak_77531	105	.	4.35728	12.7136	10.5751	163
chr6	72222077	72223150	SRR8550325_PAIRED_rmdup.narrowPeak_peak_77532	557	.	10.8272	58.4366	55.7775	538
chr6	72230967	72231387	SRR8550325_PAIRED_rmdup.narrowPeak_peak_77533	205	.	6.07379	22.9115	20.5933	152
chr6	72234149	72235918	SRR8550325_PAIRED_rmdup.narrowPeak_peak_77534	1043	.	16.2408	107.326	104.363	1311
chr6	72236958	72237422	SRR8550325_PAIRED_rmdup.narrowPeak_peak_77535	400	.	8.84661	42.5802	40.0484	252
chr6	72244327	72244476	SRR8550325_PAIRED_rmdup.narrowPeak_peak_77536	43	.	3.0369	6.32129	4.38156	94
chr6	72248465	72248691	SRR8550325_PAIRED_rmdup.narrowPeak_peak_77537	105	.	4.35728	12.7136	10.5751	84
chr6	72254755	72254933	SRR8550325_PAIRED_rmdup.narrowPeak_peak_77538	33	.	2.77282	5.23843	3.35113	121
chr6	72261131	72261680	SRR8550325_PAIRED_rmdup.narrowPeak_peak_77539	482	.	9.90292	50.8754	48.2736	314
chr6	72344629	72345667	SRR8550325_PAIRED_rmdup.narrowPeak_peak_77540	906	.	14.7884	93.5309	90.6459	599
chr6	72347001	72348114	SRR8550325_PAIRED_rmdup.narrowPeak_peak_77541	750	.	13.0719	77.8333	75.0432	560
chr6	72354928	72355958	SRR8550325_PAIRED_rmdup.narrowPeak_peak_77542	1534	.	21.1262	156.662	153.442	354
chr6	72362150	72363044	SRR8550325_PAIRED_rmdup.narrowPeak_peak_77543	2807	.	32.4816	284.593	280.787	321
chr6	72369769	72369930	SRR8550325_PAIRED_rmdup.narrowPeak_peak_77544	38	.	2.90486	5.77056	3.8563	74
chr6	72379923	72381038	SRR8550325_PAIRED_rmdup.narrowPeak_peak_77545	189	.	5.80971	21.228	18.9342	526
chr6	72388816	72389137	SRR8550325_PAIRED_rmdup.narrowPeak_peak_77546	142	.	5.01748	16.4173	14.2028	179
chr6	72389652	72390896	SRR8550325_PAIRED_rmdup.narrowPeak_peak_77547	249	.	6.73399	27.2792	24.9042	992
chr6	72391175	72391518	SRR8550325_PAIRED_rmdup.narrowPeak_peak_77548	49	.	3.16893	6.8899	4.9262	62
chr6	72401780	72402162	SRR8550325_PAIRED_rmdup.narrowPeak_peak_77549	275	.	7.1301	30.0019	27.5947	206
chr6	72407090	72407576	SRR8550325_PAIRED_rmdup.narrowPeak_peak_77550	451	.	9.5068	47.7194	45.1437	224
chr6	72409657	72409831	SRR8550325_PAIRED_rmdup.narrowPeak_peak_77551	98	.	4.22525	12.0098	9.88794	94
chr6	72413920	72414650	SRR8550325_PAIRED_rmdup.narrowPeak_peak_77552	1452	.	20.334	148.385	145.206	317
chr6	72427957	72428429	SRR8550325_PAIRED_rmdup.narrowPeak_peak_77553	360	.	8.31845	38.5838	36.0885	278
chr6	72430453	72430793	SRR8550325_PAIRED_rmdup.narrowPeak_peak_77554	66	.	3.56505	8.69641	6.66747	163
chr6	72430968	72432067	SRR8550325_PAIRED_rmdup.narrowPeak_peak_77555	98	.	4.22525	12.0098	9.88794	756
chr6	72438245	72438447	SRR8550325_PAIRED_rmdup.narrowPeak_peak_77556	28	.	2.64078	4.72569	2.86714	157
chr6	72438685	72441094	SRR8550325_PAIRED_rmdup.narrowPeak_peak_77557	1465	.	20.466	149.758	146.572	1089
chr6	72443138	72443434	SRR8550325_PAIRED_rmdup.narrowPeak_peak_77558	33	.	2.77282	5.23843	3.35113	67
chr6	72512259	72513445	SRR8550325_PAIRED_rmdup.narrowPeak_peak_77559	727	.	12.8078	75.4814	72.7061	655
chr6	72519957	72520258	SRR8550325_PAIRED_rmdup.narrowPeak_peak_77560	142	.	5.01748	16.4173	14.2028	227
chr6	72534047	72534719	SRR8550325_PAIRED_rmdup.narrowPeak_peak_77561	968	.	15.4486	99.7464	96.8256	213
chr6	72535254	72535584	SRR8550325_PAIRED_rmdup.narrowPeak_peak_77562	173	.	5.54564	19.5833	17.3149	144
chr6	72538543	72539292	SRR8550325_PAIRED_rmdup.narrowPeak_peak_77563	821	.	13.8641	84.9922	82.1579	353
chr6	72544418	72544877	SRR8550325_PAIRED_rmdup.narrowPeak_peak_77564	43	.	3.0369	6.32129	4.38156	213
chr6	72552559	72553362	SRR8550325_PAIRED_rmdup.narrowPeak_peak_77565	993	.	15.7126	102.259	99.3236	389
chr6	72565995	72566503	SRR8550325_PAIRED_rmdup.narrowPeak_peak_77566	557	.	10.8272	58.4366	55.7775	251
chr6	72581716	72582028	SRR8550325_PAIRED_rmdup.narrowPeak_peak_77567	54	.	3.30097	7.4757	5.48924	209
chr6	72597798	72599224	SRR8550325_PAIRED_rmdup.narrowPeak_peak_77568	2421	.	29.1806	245.811	242.173	638
chr6	72601834	72602068	SRR8550325_PAIRED_rmdup.narrowPeak_peak_77569	410	.	8.97865	43.5956	41.0548	119
chr6	72616488	72617154	SRR8550325_PAIRED_rmdup.narrowPeak_peak_77570	1945	.	24.9554	197.983	194.561	265
chr6	72635950	72636629	SRR8550325_PAIRED_rmdup.narrowPeak_peak_77571	222	.	6.33787	24.6321	22.2906	275
chr6	72645580	72645728	SRR8550325_PAIRED_rmdup.narrowPeak_peak_77572	66	.	3.56505	8.69641	6.66747	99
chr6	72647457	72647780	SRR8550325_PAIRED_rmdup.narrowPeak_peak_77573	240	.	6.60195	26.3883	24.0242	71
chr6	72648061	72648843	SRR8550325_PAIRED_rmdup.narrowPeak_peak_77574	197	.	5.94175	22.065	19.7589	384
chr6	72649251	72649484	SRR8550325_PAIRED_rmdup.narrowPeak_peak_77575	79	.	3.82913	9.97888	7.91078	41
chr6	72655007	72656466	SRR8550325_PAIRED_rmdup.narrowPeak_peak_77576	2698	.	31.5573	273.618	269.86	513
chr6	72663161	72663596	SRR8550325_PAIRED_rmdup.narrowPeak_peak_77577	43	.	3.0369	6.32129	4.38156	384
chr6	72676431	72676758	SRR8550325_PAIRED_rmdup.narrowPeak_peak_77578	54	.	3.30097	7.4757	5.48924	87
chr6	72677233	72678332	SRR8550325_PAIRED_rmdup.narrowPeak_peak_77579	410	.	8.97865	43.5956	41.0548	390
chr6	72678782	72679114	SRR8550325_PAIRED_rmdup.narrowPeak_peak_77580	157	.	5.28156	17.979	15.737	99
chr6	72696686	72696949	SRR8550325_PAIRED_rmdup.narrowPeak_peak_77581	85	.	3.96117	10.642	8.55543	126
chr6	72697124	72697473	SRR8550325_PAIRED_rmdup.narrowPeak_peak_77582	370	.	8.45049	39.5729	37.0683	162
chr6	72699194	72699385	SRR8550325_PAIRED_rmdup.narrowPeak_peak_77583	19	.	2.3767	3.76182	1.96753	174
chr6	72699524	72699805	SRR8550325_PAIRED_rmdup.narrowPeak_peak_77584	173	.	5.54564	19.5833	17.3149	169
chr6	72707861	72708066	SRR8550325_PAIRED_rmdup.narrowPeak_peak_77585	33	.	2.77282	5.23843	3.35113	81
chr6	72710780	72712417	SRR8550325_PAIRED_rmdup.narrowPeak_peak_77586	2330	.	28.3884	236.681	233.082	993
chr6	72714150	72714366	SRR8550325_PAIRED_rmdup.narrowPeak_peak_77587	49	.	3.16893	6.8899	4.9262	151
chr6	72714755	72714957	SRR8550325_PAIRED_rmdup.narrowPeak_peak_77588	19	.	2.3767	3.76182	1.96753	5
chr6	72721516	72722355	SRR8550325_PAIRED_rmdup.narrowPeak_peak_77589	79	.	3.82913	9.97888	7.91078	740
chr6	72724713	72724950	SRR8550325_PAIRED_rmdup.narrowPeak_peak_77590	43	.	3.0369	6.32129	4.38156	112
chr6	72725125	72725349	SRR8550325_PAIRED_rmdup.narrowPeak_peak_77591	38	.	2.90486	5.77056	3.8563	139
chr6	72735268	72735461	SRR8550325_PAIRED_rmdup.narrowPeak_peak_77592	119	.	4.62136	14.1592	11.9888	126
chr6	72747103	72747567	SRR8550325_PAIRED_rmdup.narrowPeak_peak_77593	197	.	5.94175	22.065	19.7589	205
chr6	72748496	72748669	SRR8550325_PAIRED_rmdup.narrowPeak_peak_77594	33	.	2.77282	5.23843	3.35113	140
chr6	72754293	72755359	SRR8550325_PAIRED_rmdup.narrowPeak_peak_77595	275	.	7.1301	30.0019	27.5947	96
chr6	72761635	72761950	SRR8550325_PAIRED_rmdup.narrowPeak_peak_77596	28	.	2.64078	4.72569	2.86714	60
chr6	72763673	72764006	SRR8550325_PAIRED_rmdup.narrowPeak_peak_77597	43	.	3.0369	6.32129	4.38156	194
chr6	72769332	72769693	SRR8550325_PAIRED_rmdup.narrowPeak_peak_77598	72	.	3.69709	9.33019	7.28128	235
chr6	72788037	72789960	SRR8550325_PAIRED_rmdup.narrowPeak_peak_77599	1758	.	23.2389	179.202	175.87	1334
chr6	72805915	72806319	SRR8550325_PAIRED_rmdup.narrowPeak_peak_77600	127	.	4.7534	14.9002	12.7147	239
chr6	72825080	72826191	SRR8550325_PAIRED_rmdup.narrowPeak_peak_77601	85	.	3.96117	10.642	8.55543	284
chr6	72831241	72831634	SRR8550325_PAIRED_rmdup.narrowPeak_peak_77602	514	.	10.299	54.0829	51.4561	233
chr6	72836439	72836657	SRR8550325_PAIRED_rmdup.narrowPeak_peak_77603	49	.	3.16893	6.8899	4.9262	154
chr6	72898421	72901169	SRR8550325_PAIRED_rmdup.narrowPeak_peak_77604	1787	.	23.5029	182.065	178.719	1197
chr6	72926818	72927104	SRR8550325_PAIRED_rmdup.narrowPeak_peak_77605	72	.	3.69709	9.33019	7.28128	125
chr6	72937796	72938139	SRR8550325_PAIRED_rmdup.narrowPeak_peak_77606	85	.	3.96117	10.642	8.55543	205
chr6	72940464	72940935	SRR8550325_PAIRED_rmdup.narrowPeak_peak_77607	303	.	7.52622	32.796	30.3583	238
chr6	72952141	72952552	SRR8550325_PAIRED_rmdup.narrowPeak_peak_77608	54	.	3.30097	7.4757	5.48924	235
chr6	72955500	72957447	SRR8550325_PAIRED_rmdup.narrowPeak_peak_77609	797	.	13.6	82.5891	79.7693	1150
chr6	72957767	72959220	SRR8550325_PAIRED_rmdup.narrowPeak_peak_77610	1916	.	24.6913	195.068	191.659	636
chr6	72960377	72961253	SRR8550325_PAIRED_rmdup.narrowPeak_peak_77611	341	.	8.05437	36.6261	34.1494	478
chr6	72961480	72961753	SRR8550325_PAIRED_rmdup.narrowPeak_peak_77612	33	.	2.77282	5.23843	3.35113	86
chr6	72961970	72963064	SRR8550325_PAIRED_rmdup.narrowPeak_peak_77613	430	.	9.24273	45.6452	43.0868	479
chr6	72981039	72981652	SRR8550325_PAIRED_rmdup.narrowPeak_peak_77614	119	.	4.62136	14.1592	11.9888	242
chr6	72981973	72982313	SRR8550325_PAIRED_rmdup.narrowPeak_peak_77615	49	.	3.16893	6.8899	4.9262	273
chr6	72987360	72987674	SRR8550325_PAIRED_rmdup.narrowPeak_peak_77616	43	.	3.0369	6.32129	4.38156	172
chr6	72989018	72989352	SRR8550325_PAIRED_rmdup.narrowPeak_peak_77617	240	.	6.60195	26.3883	24.0242	249
chr6	73019992	73020484	SRR8550325_PAIRED_rmdup.narrowPeak_peak_77618	197	.	5.94175	22.065	19.7589	242
chr6	73027049	73027363	SRR8550325_PAIRED_rmdup.narrowPeak_peak_77619	33	.	2.77282	5.23843	3.35113	21
chr6	73153689	73154131	SRR8550325_PAIRED_rmdup.narrowPeak_peak_77620	493	.	10.035	51.9389	49.3287	210
chr6	73221416	73222305	SRR8550325_PAIRED_rmdup.narrowPeak_peak_77621	3076	.	34.7262	311.601	307.681	336
chr6	73222741	73223073	SRR8550325_PAIRED_rmdup.narrowPeak_peak_77622	98	.	4.22525	12.0098	9.88794	277
chr6	73227972	73228623	SRR8550325_PAIRED_rmdup.narrowPeak_peak_77623	222	.	6.33787	24.6321	22.2906	92
chr6	73233498	73233656	SRR8550325_PAIRED_rmdup.narrowPeak_peak_77624	49	.	3.16893	6.8899	4.9262	69
chr6	73247571	73247791	SRR8550325_PAIRED_rmdup.narrowPeak_peak_77625	112	.	4.48932	13.4302	11.2755	109
chr6	73247978	73248978	SRR8550325_PAIRED_rmdup.narrowPeak_peak_77626	2605	.	30.7651	264.282	260.563	482
chr6	73249216	73249408	SRR8550325_PAIRED_rmdup.narrowPeak_peak_77627	79	.	3.82913	9.97888	7.91078	34
chr6	73314897	73315719	SRR8550325_PAIRED_rmdup.narrowPeak_peak_77628	845	.	14.1282	87.4118	84.563	617
chr6	73335134	73335440	SRR8550325_PAIRED_rmdup.narrowPeak_peak_77629	142	.	5.01748	16.4173	14.2028	60
chr6	73365403	73366104	SRR8550325_PAIRED_rmdup.narrowPeak_peak_77630	79	.	3.82913	9.97888	7.91078	319
chr6	73367589	73368757	SRR8550325_PAIRED_rmdup.narrowPeak_peak_77631	785	.	13.468	81.3937	78.5814	245
chr6	73428567	73429238	SRR8550325_PAIRED_rmdup.narrowPeak_peak_77632	60	.	3.43301	8.07807	6.06978	254
chr6	73436503	73436704	SRR8550325_PAIRED_rmdup.narrowPeak_peak_77633	92	.	4.09321	11.3191	9.2146	118
chr6	73524169	73524370	SRR8550325_PAIRED_rmdup.narrowPeak_peak_77635	24	.	2.50874	4.23318	2.40547	54
chr6	73610087	73610684	SRR8550325_PAIRED_rmdup.narrowPeak_peak_77636	60	.	3.43301	8.07807	6.06978	381
chr6	73610828	73613293	SRR8550325_PAIRED_rmdup.narrowPeak_peak_77637	2559	.	30.369	259.638	255.939	1335
chr6	73628579	73628887	SRR8550325_PAIRED_rmdup.narrowPeak_peak_77638	285	.	7.26214	30.9255	28.5081	232
chr6	73640069	73640556	SRR8550325_PAIRED_rmdup.narrowPeak_peak_77639	189	.	5.80971	21.228	18.9342	164
chr6	73669351	73670321	SRR8550325_PAIRED_rmdup.narrowPeak_peak_77640	197	.	5.94175	22.065	19.7589	263
chr6	73733680	73733850	SRR8550325_PAIRED_rmdup.narrowPeak_peak_77641	33	.	2.77282	5.23843	3.35113	56
chr6	73756945	73757255	SRR8550325_PAIRED_rmdup.narrowPeak_peak_77642	19	.	2.3767	3.76182	1.96753	162
chr6	73761561	73761708	SRR8550325_PAIRED_rmdup.narrowPeak_peak_77643	28	.	2.64078	4.72569	2.86714	139
chr6	73800786	73800988	SRR8550325_PAIRED_rmdup.narrowPeak_peak_77644	66	.	3.56505	8.69641	6.66747	44
chr6	73808477	73809796	SRR8550325_PAIRED_rmdup.narrowPeak_peak_77645	92	.	4.09321	11.3191	9.2146	657
chr6	73886475	73886677	SRR8550325_PAIRED_rmdup.narrowPeak_peak_77646	24	.	2.50874	4.23318	2.40547	123
chr6	73886818	73887146	SRR8550325_PAIRED_rmdup.narrowPeak_peak_77647	142	.	5.01748	16.4173	14.2028	120
chr6	73889057	73889615	SRR8550325_PAIRED_rmdup.narrowPeak_peak_77648	92	.	4.09321	11.3191	9.2146	340
chr6	74027325	74027514	SRR8550325_PAIRED_rmdup.narrowPeak_peak_77649	60	.	3.43301	8.07807	6.06978	160
chr6	74033847	74034102	SRR8550325_PAIRED_rmdup.narrowPeak_peak_77650	49	.	3.16893	6.8899	4.9262	182
chr6	74166842	74167212	SRR8550325_PAIRED_rmdup.narrowPeak_peak_77651	119	.	4.62136	14.1592	11.9888	190
chr6	74319070	74319240	SRR8550325_PAIRED_rmdup.narrowPeak_peak_77652	43	.	3.0369	6.32129	4.38156	117
chr6	74320238	74321381	SRR8550325_PAIRED_rmdup.narrowPeak_peak_77653	205	.	6.07379	22.9115	20.5933	637
chr6	74417012	74417343	SRR8550325_PAIRED_rmdup.narrowPeak_peak_77655	105	.	4.35728	12.7136	10.5751	221
chr6	74569507	74569737	SRR8550325_PAIRED_rmdup.narrowPeak_peak_77656	19	.	2.3767	3.76182	1.96753	113
chr6	74734884	74736251	SRR8550325_PAIRED_rmdup.narrowPeak_peak_77657	692	.	12.4117	71.9871	69.2343	997
chr6	74769082	74769462	SRR8550325_PAIRED_rmdup.narrowPeak_peak_77658	149	.	5.14952	17.1927	14.9642	274
chr6	74781738	74782174	SRR8550325_PAIRED_rmdup.narrowPeak_peak_77659	43	.	3.0369	6.32129	4.38156	144
chr6	74836502	74836647	SRR8550325_PAIRED_rmdup.narrowPeak_peak_77660	24	.	2.50874	4.23318	2.40547	54
chr6	74966117	74966422	SRR8550325_PAIRED_rmdup.narrowPeak_peak_77661	127	.	4.7534	14.9002	12.7147	153
chr6	75018910	75019198	SRR8550325_PAIRED_rmdup.narrowPeak_peak_77662	60	.	3.43301	8.07807	6.06978	196
chr6	75410964	75411266	SRR8550325_PAIRED_rmdup.narrowPeak_peak_77663	66	.	3.56505	8.69641	6.66747	49
chr6	75471199	75471606	SRR8550325_PAIRED_rmdup.narrowPeak_peak_77664	66	.	3.56505	8.69641	6.66747	327
chr6	75538367	75538525	SRR8550325_PAIRED_rmdup.narrowPeak_peak_77665	28	.	2.64078	4.72569	2.86714	88
chr6	75539658	75540030	SRR8550325_PAIRED_rmdup.narrowPeak_peak_77666	112	.	4.48932	13.4302	11.2755	199
chr6	75542074	75542884	SRR8550325_PAIRED_rmdup.narrowPeak_peak_77667	451	.	9.5068	47.7194	45.1437	380
chr6	75602549	75603021	SRR8550325_PAIRED_rmdup.narrowPeak_peak_77668	105	.	4.35728	12.7136	10.5751	74
chr6	75682943	75683206	SRR8550325_PAIRED_rmdup.narrowPeak_peak_77669	54	.	3.30097	7.4757	5.48924	211
chr6	75683509	75683769	SRR8550325_PAIRED_rmdup.narrowPeak_peak_77670	54	.	3.30097	7.4757	5.48924	96
chr6	75714977	75715364	SRR8550325_PAIRED_rmdup.narrowPeak_peak_77671	142	.	5.01748	16.4173	14.2028	164
chr6	75788714	75789000	SRR8550325_PAIRED_rmdup.narrowPeak_peak_77672	60	.	3.43301	8.07807	6.06978	70
chr6	75795873	75796234	SRR8550325_PAIRED_rmdup.narrowPeak_peak_77673	72	.	3.69709	9.33019	7.28128	187
chr6	75799253	75800369	SRR8550325_PAIRED_rmdup.narrowPeak_peak_77674	906	.	14.7884	93.5309	90.6459	529
chr6	75841128	75841338	SRR8550325_PAIRED_rmdup.narrowPeak_peak_77675	134	.	4.88544	15.653	13.4528	113
chr6	76089804	76089987	SRR8550325_PAIRED_rmdup.narrowPeak_peak_77676	28	.	2.64078	4.72569	2.86714	133
chr6	76130194	76130488	SRR8550325_PAIRED_rmdup.narrowPeak_peak_77677	142	.	5.01748	16.4173	14.2028	182
chr6	76202763	76203035	SRR8550325_PAIRED_rmdup.narrowPeak_peak_77678	54	.	3.30097	7.4757	5.48924	260
chr6	76317312	76317520	SRR8550325_PAIRED_rmdup.narrowPeak_peak_77679	38	.	2.90486	5.77056	3.8563	15
chr6	76335492	76335899	SRR8550325_PAIRED_rmdup.narrowPeak_peak_77680	105	.	4.35728	12.7136	10.5751	346
chr6	76385146	76385687	SRR8550325_PAIRED_rmdup.narrowPeak_peak_77681	85	.	3.96117	10.642	8.55543	144
chr6	76388742	76389373	SRR8550325_PAIRED_rmdup.narrowPeak_peak_77682	85	.	3.96117	10.642	8.55543	330
chr6	76400073	76400383	SRR8550325_PAIRED_rmdup.narrowPeak_peak_77683	43	.	3.0369	6.32129	4.38156	203
chr6	76755753	76755935	SRR8550325_PAIRED_rmdup.narrowPeak_peak_77684	43	.	3.0369	6.32129	4.38156	36
chr6	76825544	76826534	SRR8550325_PAIRED_rmdup.narrowPeak_peak_77685	514	.	10.299	54.0829	51.4561	679
chr6	76974888	76975161	SRR8550325_PAIRED_rmdup.narrowPeak_peak_77686	112	.	4.48932	13.4302	11.2755	135
chr6	76976595	76976890	SRR8550325_PAIRED_rmdup.narrowPeak_peak_77687	19	.	2.3767	3.76182	1.96753	254
chr6	76977699	76978116	SRR8550325_PAIRED_rmdup.narrowPeak_peak_77688	189	.	5.80971	21.228	18.9342	319
chr6	76984886	76985190	SRR8550325_PAIRED_rmdup.narrowPeak_peak_77689	72	.	3.69709	9.33019	7.28128	106
chr6	77023565	77023966	SRR8550325_PAIRED_rmdup.narrowPeak_peak_77690	38	.	2.90486	5.77056	3.8563	161
chr6	77075189	77076185	SRR8550325_PAIRED_rmdup.narrowPeak_peak_77691	493	.	10.035	51.9389	49.3287	694
chr6	77081313	77082415	SRR8550325_PAIRED_rmdup.narrowPeak_peak_77692	773	.	13.3359	80.2026	77.3977	501
chr6	77108380	77108988	SRR8550325_PAIRED_rmdup.narrowPeak_peak_77693	105	.	4.35728	12.7136	10.5751	151
chr6	77109378	77109616	SRR8550325_PAIRED_rmdup.narrowPeak_peak_77694	28	.	2.64078	4.72569	2.86714	161
chr6	77149483	77150604	SRR8550325_PAIRED_rmdup.narrowPeak_peak_77695	119	.	4.62136	14.1592	11.9888	724
chr6	77175918	77176881	SRR8550325_PAIRED_rmdup.narrowPeak_peak_77696	275	.	7.1301	30.0019	27.5947	643
chr6	77204357	77204538	SRR8550325_PAIRED_rmdup.narrowPeak_peak_77697	28	.	2.64078	4.72569	2.86714	162
chr6	77213459	77214358	SRR8550325_PAIRED_rmdup.narrowPeak_peak_77698	557	.	10.8272	58.4366	55.7775	490
chr6	77219045	77219247	SRR8550325_PAIRED_rmdup.narrowPeak_peak_77699	142	.	5.01748	16.4173	14.2028	52
chr6	77242617	77243350	SRR8550325_PAIRED_rmdup.narrowPeak_peak_77700	420	.	9.11069	44.6173	42.0677	531
chr6	77243493	77245186	SRR8550325_PAIRED_rmdup.narrowPeak_peak_77701	797	.	13.6	82.5891	79.7693	327
chr6	77248589	77249225	SRR8550325_PAIRED_rmdup.narrowPeak_peak_77702	331	.	7.92234	35.6577	33.1906	312
chr6	77257858	77258128	SRR8550325_PAIRED_rmdup.narrowPeak_peak_77703	72	.	3.69709	9.33019	7.28128	98
chr6	77264828	77265013	SRR8550325_PAIRED_rmdup.narrowPeak_peak_77704	33	.	2.77282	5.23843	3.35113	163
chr6	77265234	77266037	SRR8550325_PAIRED_rmdup.narrowPeak_peak_77705	331	.	7.92234	35.6577	33.1906	70
chr6	77286046	77286566	SRR8550325_PAIRED_rmdup.narrowPeak_peak_77706	312	.	7.65826	33.7425	31.2949	129
chr6	77328978	77329228	SRR8550325_PAIRED_rmdup.narrowPeak_peak_77707	60	.	3.43301	8.07807	6.06978	184
chr6	77329803	77330090	SRR8550325_PAIRED_rmdup.narrowPeak_peak_77708	98	.	4.22525	12.0098	9.88794	183
chr6	77342243	77343213	SRR8550325_PAIRED_rmdup.narrowPeak_peak_77709	918	.	14.9204	94.7664	91.8743	323
chr6	77413683	77413870	SRR8550325_PAIRED_rmdup.narrowPeak_peak_77710	85	.	3.96117	10.642	8.55543	87
chr6	77414915	77415689	SRR8550325_PAIRED_rmdup.narrowPeak_peak_77711	33	.	2.77282	5.23843	3.35113	595
chr6	77443801	77443952	SRR8550325_PAIRED_rmdup.narrowPeak_peak_77712	43	.	3.0369	6.32129	4.38156	105
chr6	77462727	77463201	SRR8550325_PAIRED_rmdup.narrowPeak_peak_77713	60	.	3.43301	8.07807	6.06978	344
chr6	77468250	77468436	SRR8550325_PAIRED_rmdup.narrowPeak_peak_77714	85	.	3.96117	10.642	8.55543	41
chr6	77511834	77512515	SRR8550325_PAIRED_rmdup.narrowPeak_peak_77715	98	.	4.22525	12.0098	9.88794	480
chr6	77525236	77525580	SRR8550325_PAIRED_rmdup.narrowPeak_peak_77716	33	.	2.77282	5.23843	3.35113	240
chr6	77537006	77537942	SRR8550325_PAIRED_rmdup.narrowPeak_peak_77717	165	.	5.4136	18.776	16.5206	675
chr6	77545577	77545836	SRR8550325_PAIRED_rmdup.narrowPeak_peak_77718	79	.	3.82913	9.97888	7.91078	199
chr6	77572573	77572893	SRR8550325_PAIRED_rmdup.narrowPeak_peak_77719	85	.	3.96117	10.642	8.55543	205
chr6	77578639	77578855	SRR8550325_PAIRED_rmdup.narrowPeak_peak_77720	66	.	3.56505	8.69641	6.66747	140
chr6	77582642	77582858	SRR8550325_PAIRED_rmdup.narrowPeak_peak_77721	303	.	7.52622	32.796	30.3583	112
chr6	77594924	77595131	SRR8550325_PAIRED_rmdup.narrowPeak_peak_77722	19	.	2.3767	3.76182	1.96753	24
chr6	77599074	77599815	SRR8550325_PAIRED_rmdup.narrowPeak_peak_77723	380	.	8.58253	40.5688	38.055	329
chr6	77628733	77629242	SRR8550325_PAIRED_rmdup.narrowPeak_peak_77724	410	.	8.97865	43.5956	41.0548	273
chr6	77633925	77634441	SRR8550325_PAIRED_rmdup.narrowPeak_peak_77725	493	.	10.035	51.9389	49.3287	255
chr6	77650199	77650503	SRR8550325_PAIRED_rmdup.narrowPeak_peak_77726	119	.	4.62136	14.1592	11.9888	121
chr6	77730337	77730550	SRR8550325_PAIRED_rmdup.narrowPeak_peak_77727	54	.	3.30097	7.4757	5.48924	109
chr6	77751140	77751329	SRR8550325_PAIRED_rmdup.narrowPeak_peak_77728	24	.	2.50874	4.23318	2.40547	184
chr6	77751688	77752067	SRR8550325_PAIRED_rmdup.narrowPeak_peak_77729	85	.	3.96117	10.642	8.55543	106
chr6	77844526	77845145	SRR8550325_PAIRED_rmdup.narrowPeak_peak_77730	240	.	6.60195	26.3883	24.0242	253
chr6	77867884	77868630	SRR8550325_PAIRED_rmdup.narrowPeak_peak_77731	390	.	8.71457	41.5713	39.0485	229
chr6	77913441	77913583	SRR8550325_PAIRED_rmdup.narrowPeak_peak_77732	24	.	2.50874	4.23318	2.40547	56
chr6	77939848	77940224	SRR8550325_PAIRED_rmdup.narrowPeak_peak_77733	54	.	3.30097	7.4757	5.48924	60
chr6	77964229	77964784	SRR8550325_PAIRED_rmdup.narrowPeak_peak_77734	60	.	3.43301	8.07807	6.06978	322
chr6	77979011	77979196	SRR8550325_PAIRED_rmdup.narrowPeak_peak_77735	38	.	2.90486	5.77056	3.8563	159
chr6	77979348	77981085	SRR8550325_PAIRED_rmdup.narrowPeak_peak_77736	3301	.	36.5748	334.202	330.189	405
chr6	78104797	78105116	SRR8550325_PAIRED_rmdup.narrowPeak_peak_77737	112	.	4.48932	13.4302	11.2755	197
chr6	78114969	78115453	SRR8550325_PAIRED_rmdup.narrowPeak_peak_77738	149	.	5.14952	17.1927	14.9642	189
chr6	78228984	78229336	SRR8550325_PAIRED_rmdup.narrowPeak_peak_77739	92	.	4.09321	11.3191	9.2146	149
chr6	78235874	78236027	SRR8550325_PAIRED_rmdup.narrowPeak_peak_77740	33	.	2.77282	5.23843	3.35113	32
chr6	78247025	78247257	SRR8550325_PAIRED_rmdup.narrowPeak_peak_77741	43	.	3.0369	6.32129	4.38156	39
chr6	78250511	78251074	SRR8550325_PAIRED_rmdup.narrowPeak_peak_77742	205	.	6.07379	22.9115	20.5933	208
chr6	78271658	78271863	SRR8550325_PAIRED_rmdup.narrowPeak_peak_77743	49	.	3.16893	6.8899	4.9262	63
chr6	78272006	78272412	SRR8550325_PAIRED_rmdup.narrowPeak_peak_77744	28	.	2.64078	4.72569	2.86714	156
chr6	78277826	78278752	SRR8550325_PAIRED_rmdup.narrowPeak_peak_77745	231	.	6.46991	25.5058	23.1529	342
chr6	78332102	78332619	SRR8550325_PAIRED_rmdup.narrowPeak_peak_77746	266	.	6.99806	29.0862	26.6896	296
chr6	78341689	78341957	SRR8550325_PAIRED_rmdup.narrowPeak_peak_77747	157	.	5.28156	17.979	15.737	131
chr6	78510291	78510515	SRR8550325_PAIRED_rmdup.narrowPeak_peak_77749	105	.	4.35728	12.7136	10.5751	81
chr6	78512825	78513330	SRR8550325_PAIRED_rmdup.narrowPeak_peak_77750	738	.	12.9398	76.6552	73.8724	258
chr6	78516056	78516465	SRR8550325_PAIRED_rmdup.narrowPeak_peak_77751	142	.	5.01748	16.4173	14.2028	194
chr6	78544151	78544796	SRR8550325_PAIRED_rmdup.narrowPeak_peak_77752	430	.	9.24273	45.6452	43.0868	341
chr6	78552186	78552605	SRR8550325_PAIRED_rmdup.narrowPeak_peak_77753	54	.	3.30097	7.4757	5.48924	188
chr6	78825853	78826084	SRR8550325_PAIRED_rmdup.narrowPeak_peak_77754	33	.	2.77282	5.23843	3.35113	17
chr6	78841418	78841575	SRR8550325_PAIRED_rmdup.narrowPeak_peak_77755	28	.	2.64078	4.72569	2.86714	135
chr6	78892710	78892972	SRR8550325_PAIRED_rmdup.narrowPeak_peak_77756	33	.	2.77282	5.23843	3.35113	162
chr6	78899749	78900236	SRR8550325_PAIRED_rmdup.narrowPeak_peak_77757	240	.	6.60195	26.3883	24.0242	356
chr6	79598277	79598475	SRR8550325_PAIRED_rmdup.narrowPeak_peak_77758	43	.	3.0369	6.32129	4.38156	190
chr6	79604740	79604889	SRR8550325_PAIRED_rmdup.narrowPeak_peak_77759	38	.	2.90486	5.77056	3.8563	31
chr6	79624253	79624853	SRR8550325_PAIRED_rmdup.narrowPeak_peak_77760	127	.	4.7534	14.9002	12.7147	348
chr6	79927531	79927829	SRR8550325_PAIRED_rmdup.narrowPeak_peak_77761	112	.	4.48932	13.4302	11.2755	124
chr6	80017880	80018025	SRR8550325_PAIRED_rmdup.narrowPeak_peak_77762	15	.	2.24466	3.3126	1.5551	2
chr6	80018311	80019386	SRR8550325_PAIRED_rmdup.narrowPeak_peak_77763	493	.	10.035	51.9389	49.3287	607
chr6	80019561	80019810	SRR8550325_PAIRED_rmdup.narrowPeak_peak_77764	79	.	3.82913	9.97888	7.91078	54
chr6	80022956	80023410	SRR8550325_PAIRED_rmdup.narrowPeak_peak_77765	119	.	4.62136	14.1592	11.9888	366
chr6	80100632	80101117	SRR8550325_PAIRED_rmdup.narrowPeak_peak_77766	38	.	2.90486	5.77056	3.8563	70
chr6	80198618	80198768	SRR8550325_PAIRED_rmdup.narrowPeak_peak_77767	24	.	2.50874	4.23318	2.40547	78
chr6	80218135	80218364	SRR8550325_PAIRED_rmdup.narrowPeak_peak_77768	38	.	2.90486	5.77056	3.8563	68
chr6	80244286	80244493	SRR8550325_PAIRED_rmdup.narrowPeak_peak_77769	38	.	2.90486	5.77056	3.8563	34
chr6	80263827	80264253	SRR8550325_PAIRED_rmdup.narrowPeak_peak_77770	119	.	4.62136	14.1592	11.9888	255
chr6	80312843	80313352	SRR8550325_PAIRED_rmdup.narrowPeak_peak_77771	214	.	6.20583	23.7673	21.4373	234
chr6	80328608	80328875	SRR8550325_PAIRED_rmdup.narrowPeak_peak_77772	98	.	4.22525	12.0098	9.88794	161
chr6	80342114	80342335	SRR8550325_PAIRED_rmdup.narrowPeak_peak_77773	54	.	3.30097	7.4757	5.48924	89
chr6	80351088	80351268	SRR8550325_PAIRED_rmdup.narrowPeak_peak_77774	24	.	2.50874	4.23318	2.40547	177
chr6	80352481	80352726	SRR8550325_PAIRED_rmdup.narrowPeak_peak_77775	43	.	3.0369	6.32129	4.38156	101
chr6	80660768	80661015	SRR8550325_PAIRED_rmdup.narrowPeak_peak_77776	24	.	2.50874	4.23318	2.40547	134
chr6	80661457	80661874	SRR8550325_PAIRED_rmdup.narrowPeak_peak_77777	214	.	6.20583	23.7673	21.4373	272
chr6	80679617	80679924	SRR8550325_PAIRED_rmdup.narrowPeak_peak_77778	38	.	2.90486	5.77056	3.8563	151
chr6	80855681	80856213	SRR8550325_PAIRED_rmdup.narrowPeak_peak_77779	119	.	4.62136	14.1592	11.9888	213
chr6	80969879	80970134	SRR8550325_PAIRED_rmdup.narrowPeak_peak_77780	98	.	4.22525	12.0098	9.88794	92
chr6	81041859	81042016	SRR8550325_PAIRED_rmdup.narrowPeak_peak_77781	49	.	3.16893	6.8899	4.9262	69
chr6	81373486	81373636	SRR8550325_PAIRED_rmdup.narrowPeak_peak_77782	28	.	2.64078	4.72569	2.86714	77
chr6	81487772	81487950	SRR8550325_PAIRED_rmdup.narrowPeak_peak_77783	38	.	2.90486	5.77056	3.8563	106
chr6	81488149	81488690	SRR8550325_PAIRED_rmdup.narrowPeak_peak_77784	43	.	3.0369	6.32129	4.38156	360
chr6	81633282	81634100	SRR8550325_PAIRED_rmdup.narrowPeak_peak_77785	968	.	15.4486	99.7464	96.8256	484
chr6	81634362	81634696	SRR8550325_PAIRED_rmdup.narrowPeak_peak_77786	43	.	3.0369	6.32129	4.38156	33
chr6	81650865	81651455	SRR8550325_PAIRED_rmdup.narrowPeak_peak_77787	149	.	5.14952	17.1927	14.9642	340
chr6	81769180	81769451	SRR8550325_PAIRED_rmdup.narrowPeak_peak_77788	134	.	4.88544	15.653	13.4528	184
chr6	81817205	81817736	SRR8550325_PAIRED_rmdup.narrowPeak_peak_77789	410	.	8.97865	43.5956	41.0548	259
chr6	81923372	81924651	SRR8550325_PAIRED_rmdup.narrowPeak_peak_77790	2391	.	28.9165	242.76	239.134	303
chr6	81937570	81937770	SRR8550325_PAIRED_rmdup.narrowPeak_peak_77791	49	.	3.16893	6.8899	4.9262	147
chr6	81956347	81956560	SRR8550325_PAIRED_rmdup.narrowPeak_peak_77792	72	.	3.69709	9.33019	7.28128	145
chr6	81964774	81965066	SRR8550325_PAIRED_rmdup.narrowPeak_peak_77793	49	.	3.16893	6.8899	4.9262	227
chr6	81965327	81966187	SRR8550325_PAIRED_rmdup.narrowPeak_peak_77794	1631	.	22.0505	166.442	163.172	563
chr6	81975929	81976464	SRR8550325_PAIRED_rmdup.narrowPeak_peak_77795	249	.	6.73399	27.2792	24.9042	188
chr6	81987104	81987824	SRR8550325_PAIRED_rmdup.narrowPeak_peak_77796	809	.	13.732	83.7886	80.9615	87
chr6	81990042	81990845	SRR8550325_PAIRED_rmdup.narrowPeak_peak_77797	119	.	4.62136	14.1592	11.9888	340
chr6	82029752	82030396	SRR8550325_PAIRED_rmdup.narrowPeak_peak_77798	380	.	8.58253	40.5688	38.055	372
chr6	82037084	82037785	SRR8550325_PAIRED_rmdup.narrowPeak_peak_77799	351	.	8.18641	37.6015	35.1155	374
chr6	82040993	82043041	SRR8550325_PAIRED_rmdup.narrowPeak_peak_77800	380	.	8.58253	40.5688	38.055	932
chr6	82083876	82084038	SRR8550325_PAIRED_rmdup.narrowPeak_peak_77801	33	.	2.77282	5.23843	3.35113	34
chr6	82084425	82084583	SRR8550325_PAIRED_rmdup.narrowPeak_peak_77802	60	.	3.43301	8.07807	6.06978	61
chr6	82091563	82092503	SRR8550325_PAIRED_rmdup.narrowPeak_peak_77803	312	.	7.65826	33.7425	31.2949	510
chr6	82115638	82115865	SRR8550325_PAIRED_rmdup.narrowPeak_peak_77804	165	.	5.4136	18.776	16.5206	126
chr6	82119211	82119995	SRR8550325_PAIRED_rmdup.narrowPeak_peak_77805	514	.	10.299	54.0829	51.4561	211
chr6	82133680	82133876	SRR8550325_PAIRED_rmdup.narrowPeak_peak_77806	43	.	3.0369	6.32129	4.38156	105
chr6	82160287	82160758	SRR8550325_PAIRED_rmdup.narrowPeak_peak_77807	214	.	6.20583	23.7673	21.4373	262
chr6	82237956	82238526	SRR8550325_PAIRED_rmdup.narrowPeak_peak_77808	92	.	4.09321	11.3191	9.2146	413
chr6	82334430	82334744	SRR8550325_PAIRED_rmdup.narrowPeak_peak_77809	79	.	3.82913	9.97888	7.91078	232
chr6	82401705	82401887	SRR8550325_PAIRED_rmdup.narrowPeak_peak_77810	72	.	3.69709	9.33019	7.28128	115
chr6	82402084	82402391	SRR8550325_PAIRED_rmdup.narrowPeak_peak_77811	49	.	3.16893	6.8899	4.9262	192
chr6	82402638	82403398	SRR8550325_PAIRED_rmdup.narrowPeak_peak_77812	142	.	5.01748	16.4173	14.2028	262
chr6	82454885	82455960	SRR8550325_PAIRED_rmdup.narrowPeak_peak_77813	918	.	14.9204	94.7664	91.8743	554
chr6	82457387	82457638	SRR8550325_PAIRED_rmdup.narrowPeak_peak_77814	38	.	2.90486	5.77056	3.8563	129
chr6	82504349	82504620	SRR8550325_PAIRED_rmdup.narrowPeak_peak_77815	72	.	3.69709	9.33019	7.28128	120
chr6	82652297	82653420	SRR8550325_PAIRED_rmdup.narrowPeak_peak_77816	4062	.	42.6486	410.546	406.232	502
chr6	82702600	82703073	SRR8550325_PAIRED_rmdup.narrowPeak_peak_77817	821	.	13.8641	84.9922	82.1579	279
chr6	82714184	82714540	SRR8550325_PAIRED_rmdup.narrowPeak_peak_77818	692	.	12.4117	71.9871	69.2343	248
chr6	82723266	82723736	SRR8550325_PAIRED_rmdup.narrowPeak_peak_77819	119	.	4.62136	14.1592	11.9888	248
chr6	82740385	82740582	SRR8550325_PAIRED_rmdup.narrowPeak_peak_77820	60	.	3.43301	8.07807	6.06978	33
chr6	82753168	82753308	SRR8550325_PAIRED_rmdup.narrowPeak_peak_77821	19	.	2.3767	3.76182	1.96753	14
chr6	82755387	82755589	SRR8550325_PAIRED_rmdup.narrowPeak_peak_77822	38	.	2.90486	5.77056	3.8563	195
chr6	82771836	82775208	SRR8550325_PAIRED_rmdup.narrowPeak_peak_77823	2300	.	28.1243	233.654	230.068	2697
chr6	82821872	82822141	SRR8550325_PAIRED_rmdup.narrowPeak_peak_77824	49	.	3.16893	6.8899	4.9262	74
chr6	82835355	82835687	SRR8550325_PAIRED_rmdup.narrowPeak_peak_77825	134	.	4.88544	15.653	13.4528	72
chr6	82862045	82862413	SRR8550325_PAIRED_rmdup.narrowPeak_peak_77826	351	.	8.18641	37.6015	35.1155	128
chr6	82881647	82881996	SRR8550325_PAIRED_rmdup.narrowPeak_peak_77827	400	.	8.84661	42.5802	40.0484	236
chr6	82890993	82891788	SRR8550325_PAIRED_rmdup.narrowPeak_peak_77828	85	.	3.96117	10.642	8.55543	644
chr6	82892520	82892956	SRR8550325_PAIRED_rmdup.narrowPeak_peak_77829	92	.	4.09321	11.3191	9.2146	195
chr6	82917671	82918161	SRR8550325_PAIRED_rmdup.narrowPeak_peak_77830	240	.	6.60195	26.3883	24.0242	280
chr6	82939288	82940056	SRR8550325_PAIRED_rmdup.narrowPeak_peak_77831	1744	.	23.1068	177.775	174.449	471
chr6	82956904	82957254	SRR8550325_PAIRED_rmdup.narrowPeak_peak_77832	157	.	5.28156	17.979	15.737	268
chr6	82970933	82971427	SRR8550325_PAIRED_rmdup.narrowPeak_peak_77833	222	.	6.33787	24.6321	22.2906	224
chr6	82987135	82988175	SRR8550325_PAIRED_rmdup.narrowPeak_peak_77834	2106	.	26.4078	214.178	210.68	458
chr6	82996554	82997189	SRR8550325_PAIRED_rmdup.narrowPeak_peak_77835	980	.	15.5806	101.001	98.0727	328
chr6	83032607	83034559	SRR8550325_PAIRED_rmdup.narrowPeak_peak_77836	857	.	14.2602	88.6277	85.7717	962
chr6	83038553	83039069	SRR8550325_PAIRED_rmdup.narrowPeak_peak_77837	658	.	12.0155	68.534	65.804	276
chr6	83053140	83055369	SRR8550325_PAIRED_rmdup.narrowPeak_peak_77838	2300	.	28.1243	233.654	230.068	1428
chr6	83068488	83069442	SRR8550325_PAIRED_rmdup.narrowPeak_peak_77839	149	.	5.14952	17.1927	14.9642	380
chr6	83069667	83070783	SRR8550325_PAIRED_rmdup.narrowPeak_peak_77840	370	.	8.45049	39.5729	37.0683	491
chr6	83070998	83071645	SRR8550325_PAIRED_rmdup.narrowPeak_peak_77841	54	.	3.30097	7.4757	5.48924	363
chr6	83077322	83078977	SRR8550325_PAIRED_rmdup.narrowPeak_peak_77842	1589	.	21.6544	162.235	158.986	1011
chr6	83083728	83084001	SRR8550325_PAIRED_rmdup.narrowPeak_peak_77843	28	.	2.64078	4.72569	2.86714	146
chr6	83084351	83084736	SRR8550325_PAIRED_rmdup.narrowPeak_peak_77844	33	.	2.77282	5.23843	3.35113	47
chr6	83087366	83087969	SRR8550325_PAIRED_rmdup.narrowPeak_peak_77845	43	.	3.0369	6.32129	4.38156	315
chr6	83098541	83098716	SRR8550325_PAIRED_rmdup.narrowPeak_peak_77846	79	.	3.82913	9.97888	7.91078	103
chr6	83101173	83102710	SRR8550325_PAIRED_rmdup.narrowPeak_peak_77847	1069	.	16.5049	109.882	106.904	752
chr6	83107530	83107942	SRR8550325_PAIRED_rmdup.narrowPeak_peak_77848	266	.	6.99806	29.0862	26.6896	206
chr6	83108709	83109783	SRR8550325_PAIRED_rmdup.narrowPeak_peak_77849	451	.	9.5068	47.7194	45.1437	343
chr6	83115184	83117036	SRR8550325_PAIRED_rmdup.narrowPeak_peak_77850	1094	.	16.7689	112.451	109.459	338
chr6	83120855	83122511	SRR8550325_PAIRED_rmdup.narrowPeak_peak_77851	4316	.	44.6292	436.077	431.671	667
chr6	83124523	83125442	SRR8550325_PAIRED_rmdup.narrowPeak_peak_77852	1069	.	16.5049	109.882	106.904	601
chr6	83135610	83136244	SRR8550325_PAIRED_rmdup.narrowPeak_peak_77853	149	.	5.14952	17.1927	14.9642	393
chr6	83136719	83138591	SRR8550325_PAIRED_rmdup.narrowPeak_peak_77854	1290	.	18.7495	132.138	129.041	1003
chr6	83142002	83142736	SRR8550325_PAIRED_rmdup.narrowPeak_peak_77855	341	.	8.05437	36.6261	34.1494	641
chr6	83143083	83143348	SRR8550325_PAIRED_rmdup.narrowPeak_peak_77856	72	.	3.69709	9.33019	7.28128	99
chr6	83156101	83156700	SRR8550325_PAIRED_rmdup.narrowPeak_peak_77857	869	.	14.3922	89.8476	86.9844	281
chr6	83159540	83159687	SRR8550325_PAIRED_rmdup.narrowPeak_peak_77858	275	.	7.1301	30.0019	27.5947	73
chr6	83161756	83163039	SRR8550325_PAIRED_rmdup.narrowPeak_peak_77859	205	.	6.07379	22.9115	20.5933	252
chr6	83165216	83166662	SRR8550325_PAIRED_rmdup.narrowPeak_peak_77860	762	.	13.2039	79.0158	76.2183	774
chr6	83179500	83179786	SRR8550325_PAIRED_rmdup.narrowPeak_peak_77861	142	.	5.01748	16.4173	14.2028	97
chr6	83185181	83185444	SRR8550325_PAIRED_rmdup.narrowPeak_peak_77862	33	.	2.77282	5.23843	3.35113	49
chr6	83185809	83186349	SRR8550325_PAIRED_rmdup.narrowPeak_peak_77863	568	.	10.9592	59.5383	56.8712	263
chr6	83186642	83187212	SRR8550325_PAIRED_rmdup.narrowPeak_peak_77864	165	.	5.4136	18.776	16.5206	178
chr6	83211693	83211839	SRR8550325_PAIRED_rmdup.narrowPeak_peak_77865	28	.	2.64078	4.72569	2.86714	36
chr6	83215178	83215737	SRR8550325_PAIRED_rmdup.narrowPeak_peak_77866	380	.	8.58253	40.5688	38.055	282
chr6	83233853	83234557	SRR8550325_PAIRED_rmdup.narrowPeak_peak_77867	105	.	4.35728	12.7136	10.5751	283
chr6	83244508	83244948	SRR8550325_PAIRED_rmdup.narrowPeak_peak_77868	157	.	5.28156	17.979	15.737	218
chr6	83268126	83269053	SRR8550325_PAIRED_rmdup.narrowPeak_peak_77869	568	.	10.9592	59.5383	56.8712	289
chr6	83316037	83316407	SRR8550325_PAIRED_rmdup.narrowPeak_peak_77870	181	.	5.67767	20.4007	18.1195	89
chr6	83316893	83317813	SRR8550325_PAIRED_rmdup.narrowPeak_peak_77871	1945	.	24.9554	197.983	194.561	775
chr6	83325645	83326701	SRR8550325_PAIRED_rmdup.narrowPeak_peak_77872	2559	.	30.369	259.638	255.939	423
chr6	83349097	83349997	SRR8550325_PAIRED_rmdup.narrowPeak_peak_77873	692	.	12.4117	71.9871	69.2343	475
chr6	83356500	83357004	SRR8550325_PAIRED_rmdup.narrowPeak_peak_77874	341	.	8.05437	36.6261	34.1494	256
chr6	83363848	83364055	SRR8550325_PAIRED_rmdup.narrowPeak_peak_77875	43	.	3.0369	6.32129	4.38156	73
chr6	83384465	83384615	SRR8550325_PAIRED_rmdup.narrowPeak_peak_77876	33	.	2.77282	5.23843	3.35113	73
chr6	83418580	83418838	SRR8550325_PAIRED_rmdup.narrowPeak_peak_77877	49	.	3.16893	6.8899	4.9262	176
chr6	83423497	83424259	SRR8550325_PAIRED_rmdup.narrowPeak_peak_77878	590	.	11.2233	61.7573	59.0744	434
chr6	83441221	83442204	SRR8550325_PAIRED_rmdup.narrowPeak_peak_77879	1094	.	16.7689	112.451	109.459	567
chr6	83453689	83454091	SRR8550325_PAIRED_rmdup.narrowPeak_peak_77880	112	.	4.48932	13.4302	11.2755	145
chr6	83455624	83457646	SRR8550325_PAIRED_rmdup.narrowPeak_peak_77881	1198	.	17.8253	122.86	119.813	1171
chr6	83506284	83507393	SRR8550325_PAIRED_rmdup.narrowPeak_peak_77882	2683	.	31.4253	272.057	268.306	701
chr6	83536749	83536893	SRR8550325_PAIRED_rmdup.narrowPeak_peak_77883	19	.	2.3767	3.76182	1.96753	18
chr6	83572063	83572637	SRR8550325_PAIRED_rmdup.narrowPeak_peak_77884	1303	.	18.8816	133.475	130.372	421
chr6	83582852	83583162	SRR8550325_PAIRED_rmdup.narrowPeak_peak_77885	303	.	7.52622	32.796	30.3583	229
chr6	83598760	83599069	SRR8550325_PAIRED_rmdup.narrowPeak_peak_77886	54	.	3.30097	7.4757	5.48924	133
chr6	83673529	83673708	SRR8550325_PAIRED_rmdup.narrowPeak_peak_77887	98	.	4.22525	12.0098	9.88794	58
chr6	83690357	83690597	SRR8550325_PAIRED_rmdup.narrowPeak_peak_77888	266	.	6.99806	29.0862	26.6896	158
chr6	83693757	83694244	SRR8550325_PAIRED_rmdup.narrowPeak_peak_77889	181	.	5.67767	20.4007	18.1195	269
chr6	83702251	83702738	SRR8550325_PAIRED_rmdup.narrowPeak_peak_77890	142	.	5.01748	16.4173	14.2028	221
chr6	83703312	83703923	SRR8550325_PAIRED_rmdup.narrowPeak_peak_77891	54	.	3.30097	7.4757	5.48924	174
chr6	83704352	83704765	SRR8550325_PAIRED_rmdup.narrowPeak_peak_77892	43	.	3.0369	6.32129	4.38156	57
chr6	83707065	83707976	SRR8550325_PAIRED_rmdup.narrowPeak_peak_77893	92	.	4.09321	11.3191	9.2146	222
chr6	83710202	83710513	SRR8550325_PAIRED_rmdup.narrowPeak_peak_77894	49	.	3.16893	6.8899	4.9262	147
chr6	83710781	83711690	SRR8550325_PAIRED_rmdup.narrowPeak_peak_77895	715	.	12.6757	74.3121	71.5444	498
chr6	83711901	83712337	SRR8550325_PAIRED_rmdup.narrowPeak_peak_77896	49	.	3.16893	6.8899	4.9262	223
chr6	83714770	83715159	SRR8550325_PAIRED_rmdup.narrowPeak_peak_77897	165	.	5.4136	18.776	16.5206	258
chr6	83715830	83716275	SRR8550325_PAIRED_rmdup.narrowPeak_peak_77898	98	.	4.22525	12.0098	9.88794	267
chr6	83750205	83750767	SRR8550325_PAIRED_rmdup.narrowPeak_peak_77899	312	.	7.65826	33.7425	31.2949	304
chr6	83758181	83758513	SRR8550325_PAIRED_rmdup.narrowPeak_peak_77900	60	.	3.43301	8.07807	6.06978	107
chr6	83762991	83763337	SRR8550325_PAIRED_rmdup.narrowPeak_peak_77901	72	.	3.69709	9.33019	7.28128	162
chr6	83775162	83776444	SRR8550325_PAIRED_rmdup.narrowPeak_peak_77902	1815	.	23.767	184.938	181.578	744
chr6	83794483	83795621	SRR8550325_PAIRED_rmdup.narrowPeak_peak_77903	1411	.	19.9379	144.284	141.125	659
chr6	83831000	83832318	SRR8550325_PAIRED_rmdup.narrowPeak_peak_77904	3794	.	40.5359	383.647	379.436	908
chr6	83866784	83867654	SRR8550325_PAIRED_rmdup.narrowPeak_peak_77905	1005	.	15.8447	103.52	100.578	413
chr6	83879957	83880247	SRR8550325_PAIRED_rmdup.narrowPeak_peak_77906	92	.	4.09321	11.3191	9.2146	106
chr6	83914089	83915221	SRR8550325_PAIRED_rmdup.narrowPeak_peak_77907	2195	.	27.2	223.123	219.584	300
chr6	83933506	83934108	SRR8550325_PAIRED_rmdup.narrowPeak_peak_77908	54	.	3.30097	7.4757	5.48924	282
chr6	84008367	84008833	SRR8550325_PAIRED_rmdup.narrowPeak_peak_77909	157	.	5.28156	17.979	15.737	250
chr6	84018962	84019571	SRR8550325_PAIRED_rmdup.narrowPeak_peak_77910	231	.	6.46991	25.5058	23.1529	317
chr6	84061370	84061711	SRR8550325_PAIRED_rmdup.narrowPeak_peak_77911	173	.	5.54564	19.5833	17.3149	122
chr6	84093575	84093854	SRR8550325_PAIRED_rmdup.narrowPeak_peak_77912	173	.	5.54564	19.5833	17.3149	70
chr6	84095077	84095433	SRR8550325_PAIRED_rmdup.narrowPeak_peak_77913	134	.	4.88544	15.653	13.4528	156
chr6	84095813	84096182	SRR8550325_PAIRED_rmdup.narrowPeak_peak_77914	266	.	6.99806	29.0862	26.6896	290
chr6	84101875	84102649	SRR8550325_PAIRED_rmdup.narrowPeak_peak_77915	112	.	4.48932	13.4302	11.2755	277
chr6	84105218	84106392	SRR8550325_PAIRED_rmdup.narrowPeak_peak_77916	857	.	14.2602	88.6277	85.7717	642
chr6	84119946	84120149	SRR8550325_PAIRED_rmdup.narrowPeak_peak_77917	19	.	2.3767	3.76182	1.96753	40
chr6	84144701	84144852	SRR8550325_PAIRED_rmdup.narrowPeak_peak_77918	38	.	2.90486	5.77056	3.8563	45
chr6	84191446	84192509	SRR8550325_PAIRED_rmdup.narrowPeak_peak_77919	669	.	12.1476	69.6804	66.9428	562
chr6	84197607	84198390	SRR8550325_PAIRED_rmdup.narrowPeak_peak_77920	635	.	11.7515	66.2556	63.5411	461
chr6	84209982	84210321	SRR8550325_PAIRED_rmdup.narrowPeak_peak_77921	43	.	3.0369	6.32129	4.38156	240
chr6	84219005	84219333	SRR8550325_PAIRED_rmdup.narrowPeak_peak_77922	72	.	3.69709	9.33019	7.28128	221
chr6	84228247	84230257	SRR8550325_PAIRED_rmdup.narrowPeak_peak_77923	380	.	8.58253	40.5688	38.055	685
chr6	84230415	84230748	SRR8550325_PAIRED_rmdup.narrowPeak_peak_77924	54	.	3.30097	7.4757	5.48924	82
chr6	84230924	84231286	SRR8550325_PAIRED_rmdup.narrowPeak_peak_77925	49	.	3.16893	6.8899	4.9262	34
chr6	84248499	84248786	SRR8550325_PAIRED_rmdup.narrowPeak_peak_77926	105	.	4.35728	12.7136	10.5751	180
chr6	84273029	84273201	SRR8550325_PAIRED_rmdup.narrowPeak_peak_77927	33	.	2.77282	5.23843	3.35113	129
chr6	84288374	84288550	SRR8550325_PAIRED_rmdup.narrowPeak_peak_77928	28	.	2.64078	4.72569	2.86714	132
chr6	84310842	84311107	SRR8550325_PAIRED_rmdup.narrowPeak_peak_77929	105	.	4.35728	12.7136	10.5751	154
chr6	84315110	84315413	SRR8550325_PAIRED_rmdup.narrowPeak_peak_77930	112	.	4.48932	13.4302	11.2755	188
chr6	84344954	84345186	SRR8550325_PAIRED_rmdup.narrowPeak_peak_77931	19	.	2.3767	3.76182	1.96753	218
chr6	84375590	84375943	SRR8550325_PAIRED_rmdup.narrowPeak_peak_77932	257	.	6.86602	28.1786	25.7927	59
chr6	84385702	84385912	SRR8550325_PAIRED_rmdup.narrowPeak_peak_77933	33	.	2.77282	5.23843	3.35113	44
chr6	84394040	84394965	SRR8550325_PAIRED_rmdup.narrowPeak_peak_77934	173	.	5.54564	19.5833	17.3149	704
chr6	84407894	84408221	SRR8550325_PAIRED_rmdup.narrowPeak_peak_77935	157	.	5.28156	17.979	15.737	145
chr6	84409858	84410623	SRR8550325_PAIRED_rmdup.narrowPeak_peak_77936	351	.	8.18641	37.6015	35.1155	378
chr6	84417171	84417381	SRR8550325_PAIRED_rmdup.narrowPeak_peak_77937	72	.	3.69709	9.33019	7.28128	104
chr6	84425889	84426081	SRR8550325_PAIRED_rmdup.narrowPeak_peak_77938	92	.	4.09321	11.3191	9.2146	132
chr6	84430947	84431934	SRR8550325_PAIRED_rmdup.narrowPeak_peak_77939	240	.	6.60195	26.3883	24.0242	339
chr6	84477227	84477432	SRR8550325_PAIRED_rmdup.narrowPeak_peak_77940	60	.	3.43301	8.07807	6.06978	118
chr6	84569881	84570629	SRR8550325_PAIRED_rmdup.narrowPeak_peak_77941	54	.	3.30097	7.4757	5.48924	153
chr6	84570999	84571340	SRR8550325_PAIRED_rmdup.narrowPeak_peak_77942	43	.	3.0369	6.32129	4.38156	90
chr6	84574014	84574272	SRR8550325_PAIRED_rmdup.narrowPeak_peak_77943	54	.	3.30097	7.4757	5.48924	25
chr6	84583071	84584449	SRR8550325_PAIRED_rmdup.narrowPeak_peak_77944	380	.	8.58253	40.5688	38.055	474
chr6	84584796	84585892	SRR8550325_PAIRED_rmdup.narrowPeak_peak_77945	257	.	6.86602	28.1786	25.7927	430
chr6	84586740	84587139	SRR8550325_PAIRED_rmdup.narrowPeak_peak_77946	43	.	3.0369	6.32129	4.38156	164
chr6	84587397	84588002	SRR8550325_PAIRED_rmdup.narrowPeak_peak_77947	222	.	6.33787	24.6321	22.2906	456
chr6	84588268	84589354	SRR8550325_PAIRED_rmdup.narrowPeak_peak_77948	222	.	6.33787	24.6321	22.2906	713
chr6	84589873	84590602	SRR8550325_PAIRED_rmdup.narrowPeak_peak_77949	341	.	8.05437	36.6261	34.1494	600
chr6	84640777	84640990	SRR8550325_PAIRED_rmdup.narrowPeak_peak_77950	33	.	2.77282	5.23843	3.35113	138
chr6	84710963	84711253	SRR8550325_PAIRED_rmdup.narrowPeak_peak_77951	60	.	3.43301	8.07807	6.06978	114
chr6	84780104	84780245	SRR8550325_PAIRED_rmdup.narrowPeak_peak_77952	15	.	2.24466	3.3126	1.5551	12
chr6	84796262	84796535	SRR8550325_PAIRED_rmdup.narrowPeak_peak_77953	33	.	2.77282	5.23843	3.35113	255
chr6	84866837	84868543	SRR8550325_PAIRED_rmdup.narrowPeak_peak_77954	797	.	13.6	82.5891	79.7693	366
chr6	84875716	84876159	SRR8550325_PAIRED_rmdup.narrowPeak_peak_77955	493	.	10.035	51.9389	49.3287	337
chr6	84923819	84923957	SRR8550325_PAIRED_rmdup.narrowPeak_peak_77956	33	.	2.77282	5.23843	3.35113	39
chr6	84959534	84960009	SRR8550325_PAIRED_rmdup.narrowPeak_peak_77957	105	.	4.35728	12.7136	10.5751	180
chr6	84976585	84976950	SRR8550325_PAIRED_rmdup.narrowPeak_peak_77958	119	.	4.62136	14.1592	11.9888	102
chr6	85016124	85016444	SRR8550325_PAIRED_rmdup.narrowPeak_peak_77959	33	.	2.77282	5.23843	3.35113	58
chr6	85024272	85024666	SRR8550325_PAIRED_rmdup.narrowPeak_peak_77960	181	.	5.67767	20.4007	18.1195	331
chr6	85048573	85048727	SRR8550325_PAIRED_rmdup.narrowPeak_peak_77961	33	.	2.77282	5.23843	3.35113	17
chr6	85068874	85069783	SRR8550325_PAIRED_rmdup.narrowPeak_peak_77962	821	.	13.8641	84.9922	82.1579	532
chr6	85137183	85138046	SRR8550325_PAIRED_rmdup.narrowPeak_peak_77963	931	.	15.0524	96.0057	93.1065	611
chr6	85153995	85155541	SRR8550325_PAIRED_rmdup.narrowPeak_peak_77964	568	.	10.9592	59.5383	56.8712	1375
chr6	85159107	85159360	SRR8550325_PAIRED_rmdup.narrowPeak_peak_77965	49	.	3.16893	6.8899	4.9262	190
chr6	85160332	85160622	SRR8550325_PAIRED_rmdup.narrowPeak_peak_77966	275	.	7.1301	30.0019	27.5947	98
chr6	85186046	85186315	SRR8550325_PAIRED_rmdup.narrowPeak_peak_77967	43	.	3.0369	6.32129	4.38156	176
chr6	85187349	85188317	SRR8550325_PAIRED_rmdup.narrowPeak_peak_77968	390	.	8.71457	41.5713	39.0485	724
chr6	85188584	85188937	SRR8550325_PAIRED_rmdup.narrowPeak_peak_77969	66	.	3.56505	8.69641	6.66747	190
chr6	85189709	85191069	SRR8550325_PAIRED_rmdup.narrowPeak_peak_77970	249	.	6.73399	27.2792	24.9042	410
chr6	85193939	85194335	SRR8550325_PAIRED_rmdup.narrowPeak_peak_77971	49	.	3.16893	6.8899	4.9262	59
chr6	85219186	85219329	SRR8550325_PAIRED_rmdup.narrowPeak_peak_77972	49	.	3.16893	6.8899	4.9262	75
chr6	85239077	85239404	SRR8550325_PAIRED_rmdup.narrowPeak_peak_77973	351	.	8.18641	37.6015	35.1155	99
chr6	85262968	85263237	SRR8550325_PAIRED_rmdup.narrowPeak_peak_77974	79	.	3.82913	9.97888	7.91078	100
chr6	85265003	85265589	SRR8550325_PAIRED_rmdup.narrowPeak_peak_77975	240	.	6.60195	26.3883	24.0242	244
chr6	85332419	85334050	SRR8550325_PAIRED_rmdup.narrowPeak_peak_77976	1902	.	24.5592	193.614	190.212	703
chr6	85346188	85346653	SRR8550325_PAIRED_rmdup.narrowPeak_peak_77977	514	.	10.299	54.0829	51.4561	250
chr6	85374022	85375322	SRR8550325_PAIRED_rmdup.narrowPeak_peak_77978	2315	.	28.2563	235.167	231.574	813
chr6	85380513	85381192	SRR8550325_PAIRED_rmdup.narrowPeak_peak_77979	285	.	7.26214	30.9255	28.5081	269
chr6	85409070	85409382	SRR8550325_PAIRED_rmdup.narrowPeak_peak_77980	54	.	3.30097	7.4757	5.48924	119
chr6	85410581	85411240	SRR8550325_PAIRED_rmdup.narrowPeak_peak_77981	240	.	6.60195	26.3883	24.0242	332
chr6	85424027	85424194	SRR8550325_PAIRED_rmdup.narrowPeak_peak_77982	33	.	2.77282	5.23843	3.35113	39
chr6	85431716	85432452	SRR8550325_PAIRED_rmdup.narrowPeak_peak_77983	410	.	8.97865	43.5956	41.0548	315
chr6	85450876	85452560	SRR8550325_PAIRED_rmdup.narrowPeak_peak_77984	2391	.	28.9165	242.76	239.134	515
chr6	85452808	85453347	SRR8550325_PAIRED_rmdup.narrowPeak_peak_77985	28	.	2.64078	4.72569	2.86714	124
chr6	85469931	85470128	SRR8550325_PAIRED_rmdup.narrowPeak_peak_77986	28	.	2.64078	4.72569	2.86714	61
chr6	85477359	85477793	SRR8550325_PAIRED_rmdup.narrowPeak_peak_77987	181	.	5.67767	20.4007	18.1195	135
chr6	85483953	85484997	SRR8550325_PAIRED_rmdup.narrowPeak_peak_77988	285	.	7.26214	30.9255	28.5081	728
chr6	85491221	85492342	SRR8550325_PAIRED_rmdup.narrowPeak_peak_77989	669	.	12.1476	69.6804	66.9428	497
chr6	85502096	85503278	SRR8550325_PAIRED_rmdup.narrowPeak_peak_77990	380	.	8.58253	40.5688	38.055	572
chr6	85511394	85512621	SRR8550325_PAIRED_rmdup.narrowPeak_peak_77991	197	.	5.94175	22.065	19.7589	289
chr6	85513144	85513840	SRR8550325_PAIRED_rmdup.narrowPeak_peak_77992	157	.	5.28156	17.979	15.737	387
chr6	85587260	85588257	SRR8550325_PAIRED_rmdup.narrowPeak_peak_77993	1081	.	16.6369	111.164	108.18	228
chr6	85915437	85916501	SRR8550325_PAIRED_rmdup.narrowPeak_peak_77994	1617	.	21.9185	165.037	161.774	311
chr6	85936626	85937515	SRR8550325_PAIRED_rmdup.narrowPeak_peak_77995	1172	.	17.5612	120.238	117.205	514
chr6	85960966	85962197	SRR8550325_PAIRED_rmdup.narrowPeak_peak_77996	1005	.	15.8447	103.52	100.578	733
chr6	86004309	86004583	SRR8550325_PAIRED_rmdup.narrowPeak_peak_77997	601	.	11.3553	62.8744	60.1836	132
chr6	86009949	86010212	SRR8550325_PAIRED_rmdup.narrowPeak_peak_77998	134	.	4.88544	15.653	13.4528	226
chr6	86028471	86029304	SRR8550325_PAIRED_rmdup.narrowPeak_peak_77999	322	.	7.7903	34.6965	32.239	246
chr6	86096827	86097105	SRR8550325_PAIRED_rmdup.narrowPeak_peak_78000	33	.	2.77282	5.23843	3.35113	184
chr6	86194854	86195864	SRR8550325_PAIRED_rmdup.narrowPeak_peak_78001	525	.	10.4311	55.1632	52.5283	317
chr6	86196082	86196433	SRR8550325_PAIRED_rmdup.narrowPeak_peak_78002	38	.	2.90486	5.77056	3.8563	94
chr6	86197593	86197951	SRR8550325_PAIRED_rmdup.narrowPeak_peak_78003	85	.	3.96117	10.642	8.55543	116
chr6	86209855	86210004	SRR8550325_PAIRED_rmdup.narrowPeak_peak_78004	28	.	2.64078	4.72569	2.86714	119
chr6	86345458	86345647	SRR8550325_PAIRED_rmdup.narrowPeak_peak_78005	38	.	2.90486	5.77056	3.8563	82
chr6	86364228	86366112	SRR8550325_PAIRED_rmdup.narrowPeak_peak_78006	943	.	15.1845	97.2489	94.3425	1263
chr6	86370313	86370492	SRR8550325_PAIRED_rmdup.narrowPeak_peak_78007	24	.	2.50874	4.23318	2.40547	175
chr6	86370773	86372133	SRR8550325_PAIRED_rmdup.narrowPeak_peak_78008	1452	.	20.334	148.385	145.206	662
chr6	86396445	86397455	SRR8550325_PAIRED_rmdup.narrowPeak_peak_78009	1120	.	17.033	115.033	112.027	618
chr6	86400959	86401499	SRR8550325_PAIRED_rmdup.narrowPeak_peak_78010	669	.	12.1476	69.6804	66.9428	302
chr6	86403169	86405326	SRR8550325_PAIRED_rmdup.narrowPeak_peak_78011	1659	.	22.3146	169.26	165.976	981
chr6	86405900	86406055	SRR8550325_PAIRED_rmdup.narrowPeak_peak_78012	15	.	2.24466	3.3126	1.5551	122
chr6	86437480	86439283	SRR8550325_PAIRED_rmdup.narrowPeak_peak_78013	943	.	15.1845	97.2489	94.3425	1128
chr6	86471785	86473411	SRR8550325_PAIRED_rmdup.narrowPeak_peak_78014	1397	.	19.8058	142.923	139.771	550
chr6	86478842	86478993	SRR8550325_PAIRED_rmdup.narrowPeak_peak_78015	54	.	3.30097	7.4757	5.48924	38
chr6	86479548	86479705	SRR8550325_PAIRED_rmdup.narrowPeak_peak_78016	49	.	3.16893	6.8899	4.9262	112
chr6	86479961	86480724	SRR8550325_PAIRED_rmdup.narrowPeak_peak_78017	112	.	4.48932	13.4302	11.2755	355
chr6	86487268	86488221	SRR8550325_PAIRED_rmdup.narrowPeak_peak_78018	785	.	13.468	81.3937	78.5814	217
chr6	86497515	86497801	SRR8550325_PAIRED_rmdup.narrowPeak_peak_78019	189	.	5.80971	21.228	18.9342	79
chr6	86523529	86523943	SRR8550325_PAIRED_rmdup.narrowPeak_peak_78020	49	.	3.16893	6.8899	4.9262	307
chr6	86525136	86527747	SRR8550325_PAIRED_rmdup.narrowPeak_peak_78021	1343	.	19.2777	137.506	134.383	1800
chr6	86584942	86585505	SRR8550325_PAIRED_rmdup.narrowPeak_peak_78022	189	.	5.80971	21.228	18.9342	177
chr6	86599293	86599571	SRR8550325_PAIRED_rmdup.narrowPeak_peak_78023	112	.	4.48932	13.4302	11.2755	117
chr6	86624103	86624502	SRR8550325_PAIRED_rmdup.narrowPeak_peak_78024	105	.	4.35728	12.7136	10.5751	182
chr6	86638021	86638186	SRR8550325_PAIRED_rmdup.narrowPeak_peak_78025	43	.	3.0369	6.32129	4.38156	31
chr6	86638557	86638754	SRR8550325_PAIRED_rmdup.narrowPeak_peak_78026	38	.	2.90486	5.77056	3.8563	123
chr6	86665566	86665899	SRR8550325_PAIRED_rmdup.narrowPeak_peak_78027	49	.	3.16893	6.8899	4.9262	193
chr6	86668597	86669836	SRR8550325_PAIRED_rmdup.narrowPeak_peak_78028	3530	.	38.4233	357.11	353.004	858
chr6	86670820	86671252	SRR8550325_PAIRED_rmdup.narrowPeak_peak_78029	303	.	7.52622	32.796	30.3583	216
chr6	86683931	86684803	SRR8550325_PAIRED_rmdup.narrowPeak_peak_78030	482	.	9.90292	50.8754	48.2736	553
chr6	86732486	86733840	SRR8550325_PAIRED_rmdup.narrowPeak_peak_78031	1224	.	18.0893	125.495	122.434	824
chr6	86747331	86747594	SRR8550325_PAIRED_rmdup.narrowPeak_peak_78032	38	.	2.90486	5.77056	3.8563	93
chr6	86792941	86793826	SRR8550325_PAIRED_rmdup.narrowPeak_peak_78033	214	.	6.20583	23.7673	21.4373	641
chr6	86806571	86806730	SRR8550325_PAIRED_rmdup.narrowPeak_peak_78034	197	.	5.94175	22.065	19.7589	96
chr6	86816687	86816847	SRR8550325_PAIRED_rmdup.narrowPeak_peak_78035	92	.	4.09321	11.3191	9.2146	16
chr6	86848613	86850182	SRR8550325_PAIRED_rmdup.narrowPeak_peak_78036	785	.	13.468	81.3937	78.5814	658
chr6	86921820	86922159	SRR8550325_PAIRED_rmdup.narrowPeak_peak_78037	105	.	4.35728	12.7136	10.5751	279
chr6	87002709	87003024	SRR8550325_PAIRED_rmdup.narrowPeak_peak_78038	173	.	5.54564	19.5833	17.3149	206
chr6	87009609	87010249	SRR8550325_PAIRED_rmdup.narrowPeak_peak_78039	635	.	11.7515	66.2556	63.5411	240
chr6	87042177	87043270	SRR8550325_PAIRED_rmdup.narrowPeak_peak_78040	1277	.	18.6175	130.803	127.714	476
chr6	87077646	87077800	SRR8550325_PAIRED_rmdup.narrowPeak_peak_78041	33	.	2.77282	5.23843	3.35113	35
chr6	87101354	87101823	SRR8550325_PAIRED_rmdup.narrowPeak_peak_78042	85	.	3.96117	10.642	8.55543	118
chr6	87151472	87151737	SRR8550325_PAIRED_rmdup.narrowPeak_peak_78043	119	.	4.62136	14.1592	11.9888	135
chr6	87160107	87160605	SRR8550325_PAIRED_rmdup.narrowPeak_peak_78044	380	.	8.58253	40.5688	38.055	320
chr6	87219506	87220275	SRR8550325_PAIRED_rmdup.narrowPeak_peak_78045	635	.	11.7515	66.2556	63.5411	307
chr6	87236215	87236387	SRR8550325_PAIRED_rmdup.narrowPeak_peak_78046	92	.	4.09321	11.3191	9.2146	87
chr6	87244750	87244946	SRR8550325_PAIRED_rmdup.narrowPeak_peak_78047	28	.	2.64078	4.72569	2.86714	7
chr6	87270571	87270885	SRR8550325_PAIRED_rmdup.narrowPeak_peak_78048	66	.	3.56505	8.69641	6.66747	212
chr6	87272070	87272709	SRR8550325_PAIRED_rmdup.narrowPeak_peak_78049	127	.	4.7534	14.9002	12.7147	338
chr6	87277505	87277886	SRR8550325_PAIRED_rmdup.narrowPeak_peak_78050	142	.	5.01748	16.4173	14.2028	207
chr6	87333980	87334258	SRR8550325_PAIRED_rmdup.narrowPeak_peak_78051	24	.	2.50874	4.23318	2.40547	270
chr6	87334406	87334599	SRR8550325_PAIRED_rmdup.narrowPeak_peak_78052	72	.	3.69709	9.33019	7.28128	158
chr6	87335129	87336044	SRR8550325_PAIRED_rmdup.narrowPeak_peak_78053	680	.	12.2796	70.8314	68.0862	467
chr6	87386166	87386638	SRR8550325_PAIRED_rmdup.narrowPeak_peak_78054	275	.	7.1301	30.0019	27.5947	296
chr6	87399276	87399584	SRR8550325_PAIRED_rmdup.narrowPeak_peak_78055	222	.	6.33787	24.6321	22.2906	70
chr6	87466253	87466667	SRR8550325_PAIRED_rmdup.narrowPeak_peak_78056	197	.	5.94175	22.065	19.7589	203
chr6	87494424	87494635	SRR8550325_PAIRED_rmdup.narrowPeak_peak_78057	92	.	4.09321	11.3191	9.2146	78
chr6	87590317	87591139	SRR8550325_PAIRED_rmdup.narrowPeak_peak_78058	266	.	6.99806	29.0862	26.6896	418
chr6	87638237	87638578	SRR8550325_PAIRED_rmdup.narrowPeak_peak_78059	92	.	4.09321	11.3191	9.2146	179
chr6	87670111	87670416	SRR8550325_PAIRED_rmdup.narrowPeak_peak_78060	119	.	4.62136	14.1592	11.9888	57
chr6	87671793	87672761	SRR8550325_PAIRED_rmdup.narrowPeak_peak_78061	2823	.	32.6136	286.168	282.355	466
chr6	87722735	87722878	SRR8550325_PAIRED_rmdup.narrowPeak_peak_78062	119	.	4.62136	14.1592	11.9888	82
chr6	87730374	87731596	SRR8550325_PAIRED_rmdup.narrowPeak_peak_78063	240	.	6.60195	26.3883	24.0242	1040
chr6	87810873	87812381	SRR8550325_PAIRED_rmdup.narrowPeak_peak_78064	762	.	13.2039	79.0158	76.2183	940
chr6	87838330	87839351	SRR8550325_PAIRED_rmdup.narrowPeak_peak_78065	1030	.	16.1087	106.054	103.098	413
chr6	87849933	87851582	SRR8550325_PAIRED_rmdup.narrowPeak_peak_78066	1772	.	23.3709	180.633	177.293	1156
chr6	87876326	87876463	SRR8550325_PAIRED_rmdup.narrowPeak_peak_78067	38	.	2.90486	5.77056	3.8563	53
chr6	87887469	87888222	SRR8550325_PAIRED_rmdup.narrowPeak_peak_78068	1830	.	23.899	186.378	183.011	413
chr6	87913555	87914843	SRR8550325_PAIRED_rmdup.narrowPeak_peak_78069	410	.	8.97865	43.5956	41.0548	556
chr6	87937362	87937740	SRR8550325_PAIRED_rmdup.narrowPeak_peak_78070	461	.	9.63884	48.7655	46.1811	216
chr6	87979962	87982196	SRR8550325_PAIRED_rmdup.narrowPeak_peak_78071	918	.	14.9204	94.7664	91.8743	1628
chr6	87992581	87993097	SRR8550325_PAIRED_rmdup.narrowPeak_peak_78072	294	.	7.39418	31.8569	29.4292	375
chr6	87993853	87994514	SRR8550325_PAIRED_rmdup.narrowPeak_peak_78073	380	.	8.58253	40.5688	38.055	302
chr6	87997980	87998279	SRR8550325_PAIRED_rmdup.narrowPeak_peak_78074	322	.	7.7903	34.6965	32.239	114
chr6	88044558	88045583	SRR8550325_PAIRED_rmdup.narrowPeak_peak_78075	1330	.	19.1456	136.16	133.043	745
chr6	88074660	88075626	SRR8550325_PAIRED_rmdup.narrowPeak_peak_78076	2180	.	27.068	221.626	218.095	590
chr6	88083939	88085221	SRR8550325_PAIRED_rmdup.narrowPeak_peak_78077	943	.	15.1845	97.2489	94.3425	589
chr6	88105823	88106482	SRR8550325_PAIRED_rmdup.narrowPeak_peak_78078	692	.	12.4117	71.9871	69.2343	368
chr6	88113083	88113413	SRR8550325_PAIRED_rmdup.narrowPeak_peak_78079	275	.	7.1301	30.0019	27.5947	257
chr6	88114142	88114814	SRR8550325_PAIRED_rmdup.narrowPeak_peak_78080	173	.	5.54564	19.5833	17.3149	420
chr6	88123451	88124360	SRR8550325_PAIRED_rmdup.narrowPeak_peak_78081	514	.	10.299	54.0829	51.4561	641
chr6	88136554	88136734	SRR8550325_PAIRED_rmdup.narrowPeak_peak_78082	79	.	3.82913	9.97888	7.91078	33
chr6	88189409	88190492	SRR8550325_PAIRED_rmdup.narrowPeak_peak_78083	727	.	12.8078	75.4814	72.7061	302
chr6	88193510	88194616	SRR8550325_PAIRED_rmdup.narrowPeak_peak_78084	257	.	6.86602	28.1786	25.7927	848
chr6	88196063	88198967	SRR8550325_PAIRED_rmdup.narrowPeak_peak_78085	590	.	11.2233	61.7573	59.0744	2612
chr6	88199548	88199720	SRR8550325_PAIRED_rmdup.narrowPeak_peak_78086	28	.	2.64078	4.72569	2.86714	121
chr6	88200324	88200554	SRR8550325_PAIRED_rmdup.narrowPeak_peak_78087	28	.	2.64078	4.72569	2.86714	157
chr6	88202155	88202419	SRR8550325_PAIRED_rmdup.narrowPeak_peak_78088	66	.	3.56505	8.69641	6.66747	47
chr6	88203004	88203553	SRR8550325_PAIRED_rmdup.narrowPeak_peak_78089	85	.	3.96117	10.642	8.55543	107
chr6	88236091	88236570	SRR8550325_PAIRED_rmdup.narrowPeak_peak_78090	43	.	3.0369	6.32129	4.38156	15
chr6	88242564	88243056	SRR8550325_PAIRED_rmdup.narrowPeak_peak_78091	240	.	6.60195	26.3883	24.0242	232
chr6	88245520	88245667	SRR8550325_PAIRED_rmdup.narrowPeak_peak_78092	28	.	2.64078	4.72569	2.86714	8
chr6	88262204	88262645	SRR8550325_PAIRED_rmdup.narrowPeak_peak_78093	72	.	3.69709	9.33019	7.28128	188
chr6	88299217	88299380	SRR8550325_PAIRED_rmdup.narrowPeak_peak_78094	28	.	2.64078	4.72569	2.86714	39
chr6	88321741	88322539	SRR8550325_PAIRED_rmdup.narrowPeak_peak_78095	579	.	11.0913	60.6453	57.9702	467
chr6	88343365	88344546	SRR8550325_PAIRED_rmdup.narrowPeak_peak_78096	869	.	14.3922	89.8476	86.9844	266
chr6	88352653	88352899	SRR8550325_PAIRED_rmdup.narrowPeak_peak_78097	43	.	3.0369	6.32129	4.38156	166
chr6	88379888	88380102	SRR8550325_PAIRED_rmdup.narrowPeak_peak_78098	28	.	2.64078	4.72569	2.86714	87
chr6	88388895	88389325	SRR8550325_PAIRED_rmdup.narrowPeak_peak_78099	72	.	3.69709	9.33019	7.28128	270
chr6	88409645	88409969	SRR8550325_PAIRED_rmdup.narrowPeak_peak_78100	105	.	4.35728	12.7136	10.5751	132
chr6	88431317	88431492	SRR8550325_PAIRED_rmdup.narrowPeak_peak_78101	105	.	4.35728	12.7136	10.5751	106
chr6	88445844	88446790	SRR8550325_PAIRED_rmdup.narrowPeak_peak_78102	658	.	12.0155	68.534	65.804	515
chr6	88465051	88465817	SRR8550325_PAIRED_rmdup.narrowPeak_peak_78103	1370	.	19.5418	140.209	137.071	306
chr6	88499363	88500585	SRR8550325_PAIRED_rmdup.narrowPeak_peak_78104	420	.	9.11069	44.6173	42.0677	964
chr6	88518246	88519441	SRR8550325_PAIRED_rmdup.narrowPeak_peak_78105	2166	.	26.9359	220.132	216.608	694
chr6	88549264	88549504	SRR8550325_PAIRED_rmdup.narrowPeak_peak_78106	72	.	3.69709	9.33019	7.28128	58
chr6	88627230	88627915	SRR8550325_PAIRED_rmdup.narrowPeak_peak_78107	557	.	10.8272	58.4366	55.7775	362
chr6	88715447	88715750	SRR8550325_PAIRED_rmdup.narrowPeak_peak_78108	28	.	2.64078	4.72569	2.86714	93
chr6	88724016	88725201	SRR8550325_PAIRED_rmdup.narrowPeak_peak_78109	360	.	8.31845	38.5838	36.0885	483
chr6	88725687	88725892	SRR8550325_PAIRED_rmdup.narrowPeak_peak_78110	112	.	4.48932	13.4302	11.2755	63
chr6	88743960	88744537	SRR8550325_PAIRED_rmdup.narrowPeak_peak_78111	79	.	3.82913	9.97888	7.91078	244
chr6	88750911	88751102	SRR8550325_PAIRED_rmdup.narrowPeak_peak_78112	79	.	3.82913	9.97888	7.91078	101
chr6	88783189	88783359	SRR8550325_PAIRED_rmdup.narrowPeak_peak_78113	66	.	3.56505	8.69641	6.66747	85
chr6	88792217	88792359	SRR8550325_PAIRED_rmdup.narrowPeak_peak_78114	38	.	2.90486	5.77056	3.8563	86
chr6	88801927	88802194	SRR8550325_PAIRED_rmdup.narrowPeak_peak_78115	33	.	2.77282	5.23843	3.35113	98
chr6	88826655	88826842	SRR8550325_PAIRED_rmdup.narrowPeak_peak_78116	112	.	4.48932	13.4302	11.2755	46
chr6	88831455	88831935	SRR8550325_PAIRED_rmdup.narrowPeak_peak_78117	312	.	7.65826	33.7425	31.2949	250
chr6	88833427	88833657	SRR8550325_PAIRED_rmdup.narrowPeak_peak_78118	43	.	3.0369	6.32129	4.38156	157
chr6	88841396	88843156	SRR8550325_PAIRED_rmdup.narrowPeak_peak_78119	2636	.	31.0291	267.387	263.655	899
chr6	88855761	88856048	SRR8550325_PAIRED_rmdup.narrowPeak_peak_78120	189	.	5.80971	21.228	18.9342	101
chr6	88861064	88861261	SRR8550325_PAIRED_rmdup.narrowPeak_peak_78121	112	.	4.48932	13.4302	11.2755	59
chr6	88874060	88875534	SRR8550325_PAIRED_rmdup.narrowPeak_peak_78122	809	.	13.732	83.7886	80.9615	1060
chr6	88879542	88879716	SRR8550325_PAIRED_rmdup.narrowPeak_peak_78123	43	.	3.0369	6.32129	4.38156	110
chr6	88893548	88893817	SRR8550325_PAIRED_rmdup.narrowPeak_peak_78124	85	.	3.96117	10.642	8.55543	238
chr6	88898191	88899187	SRR8550325_PAIRED_rmdup.narrowPeak_peak_78125	1397	.	19.8058	142.923	139.771	562
chr6	88901537	88903004	SRR8550325_PAIRED_rmdup.narrowPeak_peak_78126	2683	.	31.4253	272.057	268.306	770
chr6	88906685	88907186	SRR8550325_PAIRED_rmdup.narrowPeak_peak_78127	525	.	10.4311	55.1632	52.5283	223
chr6	88916280	88916553	SRR8550325_PAIRED_rmdup.narrowPeak_peak_78128	142	.	5.01748	16.4173	14.2028	80
chr6	88925008	88925261	SRR8550325_PAIRED_rmdup.narrowPeak_peak_78129	134	.	4.88544	15.653	13.4528	105
chr6	88925698	88926117	SRR8550325_PAIRED_rmdup.narrowPeak_peak_78130	38	.	2.90486	5.77056	3.8563	146
chr6	88926848	88927035	SRR8550325_PAIRED_rmdup.narrowPeak_peak_78131	24	.	2.50874	4.23318	2.40547	28
chr6	88927338	88927954	SRR8550325_PAIRED_rmdup.narrowPeak_peak_78132	149	.	5.14952	17.1927	14.9642	378
chr6	88935728	88935950	SRR8550325_PAIRED_rmdup.narrowPeak_peak_78133	92	.	4.09321	11.3191	9.2146	182
chr6	88976749	88977142	SRR8550325_PAIRED_rmdup.narrowPeak_peak_78134	49	.	3.16893	6.8899	4.9262	365
chr6	88980255	88980406	SRR8550325_PAIRED_rmdup.narrowPeak_peak_78135	134	.	4.88544	15.653	13.4528	60
chr6	89008570	89009386	SRR8550325_PAIRED_rmdup.narrowPeak_peak_78136	214	.	6.20583	23.7673	21.4373	448
chr6	89048148	89048319	SRR8550325_PAIRED_rmdup.narrowPeak_peak_78137	24	.	2.50874	4.23318	2.40547	110
chr6	89070129	89070291	SRR8550325_PAIRED_rmdup.narrowPeak_peak_78138	214	.	6.20583	23.7673	21.4373	67
chr6	89076000	89076198	SRR8550325_PAIRED_rmdup.narrowPeak_peak_78139	79	.	3.82913	9.97888	7.91078	109
chr6	89153211	89153527	SRR8550325_PAIRED_rmdup.narrowPeak_peak_78140	85	.	3.96117	10.642	8.55543	220
chr6	89216332	89216922	SRR8550325_PAIRED_rmdup.narrowPeak_peak_78141	181	.	5.67767	20.4007	18.1195	497
chr6	89235598	89236086	SRR8550325_PAIRED_rmdup.narrowPeak_peak_78142	79	.	3.82913	9.97888	7.91078	236
chr6	89242418	89242793	SRR8550325_PAIRED_rmdup.narrowPeak_peak_78143	231	.	6.46991	25.5058	23.1529	171
chr6	89281493	89282047	SRR8550325_PAIRED_rmdup.narrowPeak_peak_78144	105	.	4.35728	12.7136	10.5751	266
chr6	89315349	89315599	SRR8550325_PAIRED_rmdup.narrowPeak_peak_78145	54	.	3.30097	7.4757	5.48924	101
chr6	89334035	89334419	SRR8550325_PAIRED_rmdup.narrowPeak_peak_78146	249	.	6.73399	27.2792	24.9042	119
chr6	89344580	89345661	SRR8550325_PAIRED_rmdup.narrowPeak_peak_78147	2018	.	25.6156	205.311	201.854	595
chr6	89345897	89346136	SRR8550325_PAIRED_rmdup.narrowPeak_peak_78148	60	.	3.43301	8.07807	6.06978	64
chr6	89351357	89352360	SRR8550325_PAIRED_rmdup.narrowPeak_peak_78149	1030	.	16.1087	106.054	103.098	367
chr6	89361203	89363508	SRR8550325_PAIRED_rmdup.narrowPeak_peak_78150	1107	.	16.901	113.74	110.741	1212
chr6	89381814	89382050	SRR8550325_PAIRED_rmdup.narrowPeak_peak_78151	28	.	2.64078	4.72569	2.86714	16
chr6	89553299	89553750	SRR8550325_PAIRED_rmdup.narrowPeak_peak_78152	400	.	8.84661	42.5802	40.0484	220
chr6	89584773	89585368	SRR8550325_PAIRED_rmdup.narrowPeak_peak_78153	624	.	11.6194	65.1236	62.4169	343
chr6	89595044	89595956	SRR8550325_PAIRED_rmdup.narrowPeak_peak_78154	1945	.	24.9554	197.983	194.561	592
chr6	89613541	89614341	SRR8550325_PAIRED_rmdup.narrowPeak_peak_78155	303	.	7.52622	32.796	30.3583	570
chr6	89614737	89614970	SRR8550325_PAIRED_rmdup.narrowPeak_peak_78156	72	.	3.69709	9.33019	7.28128	87
chr6	89615930	89616101	SRR8550325_PAIRED_rmdup.narrowPeak_peak_78157	54	.	3.30097	7.4757	5.48924	123
chr6	89631840	89632370	SRR8550325_PAIRED_rmdup.narrowPeak_peak_78158	809	.	13.732	83.7886	80.9615	383
chr6	89643519	89645148	SRR8550325_PAIRED_rmdup.narrowPeak_peak_78159	3978	.	41.9884	402.103	397.82	504
chr6	89679300	89679823	SRR8550325_PAIRED_rmdup.narrowPeak_peak_78160	536	.	10.5631	56.249	53.606	299
chr6	89680122	89680651	SRR8550325_PAIRED_rmdup.narrowPeak_peak_78161	579	.	11.0913	60.6453	57.9702	289
chr6	90232715	90233140	SRR8550325_PAIRED_rmdup.narrowPeak_peak_78162	92	.	4.09321	11.3191	9.2146	209
chr6	90309417	90309841	SRR8550325_PAIRED_rmdup.narrowPeak_peak_78163	54	.	3.30097	7.4757	5.48924	307
chr6	90325018	90325408	SRR8550325_PAIRED_rmdup.narrowPeak_peak_78164	112	.	4.48932	13.4302	11.2755	258
chr6	90350154	90350312	SRR8550325_PAIRED_rmdup.narrowPeak_peak_78165	66	.	3.56505	8.69641	6.66747	43
chr6	90359781	90359922	SRR8550325_PAIRED_rmdup.narrowPeak_peak_78166	24	.	2.50874	4.23318	2.40547	47
chr6	90360120	90360659	SRR8550325_PAIRED_rmdup.narrowPeak_peak_78167	322	.	7.7903	34.6965	32.239	118
chr6	90369135	90371013	SRR8550325_PAIRED_rmdup.narrowPeak_peak_78168	3269	.	36.3107	330.954	326.954	522
chr6	90422424	90423148	SRR8550325_PAIRED_rmdup.narrowPeak_peak_78169	980	.	15.5806	101.001	98.0727	297
chr6	90428182	90428954	SRR8550325_PAIRED_rmdup.narrowPeak_peak_78170	980	.	15.5806	101.001	98.0727	290
chr6	90435088	90435603	SRR8550325_PAIRED_rmdup.narrowPeak_peak_78171	482	.	9.90292	50.8754	48.2736	302
chr6	90450273	90450613	SRR8550325_PAIRED_rmdup.narrowPeak_peak_78172	149	.	5.14952	17.1927	14.9642	119
chr6	90461778	90464238	SRR8550325_PAIRED_rmdup.narrowPeak_peak_78173	1146	.	17.2971	117.629	114.609	766
chr6	90471232	90471417	SRR8550325_PAIRED_rmdup.narrowPeak_peak_78174	66	.	3.56505	8.69641	6.66747	135
chr6	90477102	90477461	SRR8550325_PAIRED_rmdup.narrowPeak_peak_78175	181	.	5.67767	20.4007	18.1195	176
chr6	90508250	90508503	SRR8550325_PAIRED_rmdup.narrowPeak_peak_78176	119	.	4.62136	14.1592	11.9888	137
chr6	90514989	90515480	SRR8550325_PAIRED_rmdup.narrowPeak_peak_78177	370	.	8.45049	39.5729	37.0683	284
chr6	90538055	90538369	SRR8550325_PAIRED_rmdup.narrowPeak_peak_78178	240	.	6.60195	26.3883	24.0242	121
chr6	90550122	90551136	SRR8550325_PAIRED_rmdup.narrowPeak_peak_78179	906	.	14.7884	93.5309	90.6459	667
chr6	90561318	90561487	SRR8550325_PAIRED_rmdup.narrowPeak_peak_78180	28	.	2.64078	4.72569	2.86714	62
chr6	90575270	90575778	SRR8550325_PAIRED_rmdup.narrowPeak_peak_78181	669	.	12.1476	69.6804	66.9428	248
chr6	90604349	90605552	SRR8550325_PAIRED_rmdup.narrowPeak_peak_78182	1198	.	17.8253	122.86	119.813	603
chr6	90606448	90606838	SRR8550325_PAIRED_rmdup.narrowPeak_peak_78183	341	.	8.05437	36.6261	34.1494	277
chr6	90607009	90607667	SRR8550325_PAIRED_rmdup.narrowPeak_peak_78184	205	.	6.07379	22.9115	20.5933	310
chr6	90608265	90608430	SRR8550325_PAIRED_rmdup.narrowPeak_peak_78185	98	.	4.22525	12.0098	9.88794	97
chr6	90703100	90703703	SRR8550325_PAIRED_rmdup.narrowPeak_peak_78186	197	.	5.94175	22.065	19.7589	297
chr6	90715871	90716993	SRR8550325_PAIRED_rmdup.narrowPeak_peak_78187	1801	.	23.635	183.501	180.147	571
chr6	90725565	90725803	SRR8550325_PAIRED_rmdup.narrowPeak_peak_78188	49	.	3.16893	6.8899	4.9262	198
chr6	90728535	90729104	SRR8550325_PAIRED_rmdup.narrowPeak_peak_78189	601	.	11.3553	62.8744	60.1836	285
chr6	90735924	90737859	SRR8550325_PAIRED_rmdup.narrowPeak_peak_78190	1438	.	20.202	147.015	143.843	1667
chr6	90781746	90782133	SRR8550325_PAIRED_rmdup.narrowPeak_peak_78191	28	.	2.64078	4.72569	2.86714	173
chr6	90782469	90782735	SRR8550325_PAIRED_rmdup.narrowPeak_peak_78192	142	.	5.01748	16.4173	14.2028	124
chr6	90808512	90808791	SRR8550325_PAIRED_rmdup.narrowPeak_peak_78193	79	.	3.82913	9.97888	7.91078	231
chr6	90809762	90810547	SRR8550325_PAIRED_rmdup.narrowPeak_peak_78194	692	.	12.4117	71.9871	69.2343	491
chr6	90818927	90819224	SRR8550325_PAIRED_rmdup.narrowPeak_peak_78195	134	.	4.88544	15.653	13.4528	194
chr6	90823365	90823632	SRR8550325_PAIRED_rmdup.narrowPeak_peak_78196	49	.	3.16893	6.8899	4.9262	97
chr6	90852484	90852628	SRR8550325_PAIRED_rmdup.narrowPeak_peak_78197	92	.	4.09321	11.3191	9.2146	71
chr6	90919899	90920266	SRR8550325_PAIRED_rmdup.narrowPeak_peak_78198	38	.	2.90486	5.77056	3.8563	81
chr6	90920725	90921027	SRR8550325_PAIRED_rmdup.narrowPeak_peak_78199	79	.	3.82913	9.97888	7.91078	90
chr6	90936995	90937543	SRR8550325_PAIRED_rmdup.narrowPeak_peak_78200	134	.	4.88544	15.653	13.4528	242
chr6	90987497	90989626	SRR8550325_PAIRED_rmdup.narrowPeak_peak_78201	2683	.	31.4253	272.057	268.306	1193
chr6	91001221	91001448	SRR8550325_PAIRED_rmdup.narrowPeak_peak_78202	49	.	3.16893	6.8899	4.9262	30
chr6	91020599	91021234	SRR8550325_PAIRED_rmdup.narrowPeak_peak_78203	341	.	8.05437	36.6261	34.1494	322
chr6	91044261	91044836	SRR8550325_PAIRED_rmdup.narrowPeak_peak_78204	149	.	5.14952	17.1927	14.9642	217
chr6	91104598	91105246	SRR8550325_PAIRED_rmdup.narrowPeak_peak_78205	821	.	13.8641	84.9922	82.1579	323
chr6	91116046	91117139	SRR8550325_PAIRED_rmdup.narrowPeak_peak_78206	1506	.	20.8622	153.892	150.685	884
chr6	91139848	91140225	SRR8550325_PAIRED_rmdup.narrowPeak_peak_78207	181	.	5.67767	20.4007	18.1195	283
chr6	91146663	91146852	SRR8550325_PAIRED_rmdup.narrowPeak_peak_78208	92	.	4.09321	11.3191	9.2146	114
chr6	91153388	91154138	SRR8550325_PAIRED_rmdup.narrowPeak_peak_78209	869	.	14.3922	89.8476	86.9844	542
chr6	91156279	91157419	SRR8550325_PAIRED_rmdup.narrowPeak_peak_78210	1575	.	21.5223	160.838	157.596	447
chr6	91162364	91162669	SRR8550325_PAIRED_rmdup.narrowPeak_peak_78211	66	.	3.56505	8.69641	6.66747	224
chr6	91165163	91165534	SRR8550325_PAIRED_rmdup.narrowPeak_peak_78212	257	.	6.86602	28.1786	25.7927	269
chr6	91173571	91173764	SRR8550325_PAIRED_rmdup.narrowPeak_peak_78213	134	.	4.88544	15.653	13.4528	147
chr6	91180476	91181064	SRR8550325_PAIRED_rmdup.narrowPeak_peak_78214	197	.	5.94175	22.065	19.7589	484
chr6	91200196	91201387	SRR8550325_PAIRED_rmdup.narrowPeak_peak_78215	546	.	10.6952	57.3401	54.6891	919
chr6	91209862	91210263	SRR8550325_PAIRED_rmdup.narrowPeak_peak_78216	157	.	5.28156	17.979	15.737	168
chr6	91212488	91213668	SRR8550325_PAIRED_rmdup.narrowPeak_peak_78217	568	.	10.9592	59.5383	56.8712	263
chr6	91235840	91237108	SRR8550325_PAIRED_rmdup.narrowPeak_peak_78218	1277	.	18.6175	130.803	127.714	810
chr6	91245465	91245729	SRR8550325_PAIRED_rmdup.narrowPeak_peak_78219	54	.	3.30097	7.4757	5.48924	87
chr6	91268360	91268545	SRR8550325_PAIRED_rmdup.narrowPeak_peak_78220	72	.	3.69709	9.33019	7.28128	138
chr6	91277484	91277984	SRR8550325_PAIRED_rmdup.narrowPeak_peak_78221	189	.	5.80971	21.228	18.9342	254
chr6	91281097	91281478	SRR8550325_PAIRED_rmdup.narrowPeak_peak_78222	285	.	7.26214	30.9255	28.5081	271
chr6	91285134	91286045	SRR8550325_PAIRED_rmdup.narrowPeak_peak_78223	503	.	10.167	53.0081	50.3895	506
chr6	91286622	91287036	SRR8550325_PAIRED_rmdup.narrowPeak_peak_78224	257	.	6.86602	28.1786	25.7927	160
chr6	91339699	91339950	SRR8550325_PAIRED_rmdup.narrowPeak_peak_78225	54	.	3.30097	7.4757	5.48924	41
chr6	91409489	91409741	SRR8550325_PAIRED_rmdup.narrowPeak_peak_78226	119	.	4.62136	14.1592	11.9888	96
chr6	91411048	91412095	SRR8550325_PAIRED_rmdup.narrowPeak_peak_78227	165	.	5.4136	18.776	16.5206	222
chr6	91440520	91441227	SRR8550325_PAIRED_rmdup.narrowPeak_peak_78228	1263	.	18.4855	129.471	126.389	390
chr6	91472499	91474488	SRR8550325_PAIRED_rmdup.narrowPeak_peak_78229	3645	.	39.3476	368.674	364.521	1127
chr6	91509468	91509755	SRR8550325_PAIRED_rmdup.narrowPeak_peak_78230	85	.	3.96117	10.642	8.55543	78
chr6	91515185	91516483	SRR8550325_PAIRED_rmdup.narrowPeak_peak_78231	1858	.	24.1631	189.265	185.884	790
chr6	91527345	91527683	SRR8550325_PAIRED_rmdup.narrowPeak_peak_78232	79	.	3.82913	9.97888	7.91078	128
chr6	91533466	91533655	SRR8550325_PAIRED_rmdup.narrowPeak_peak_78233	33	.	2.77282	5.23843	3.35113	162
chr6	91542375	91542642	SRR8550325_PAIRED_rmdup.narrowPeak_peak_78234	43	.	3.0369	6.32129	4.38156	150
chr6	91549667	91549872	SRR8550325_PAIRED_rmdup.narrowPeak_peak_78235	79	.	3.82913	9.97888	7.91078	47
chr6	91576040	91576318	SRR8550325_PAIRED_rmdup.narrowPeak_peak_78236	285	.	7.26214	30.9255	28.5081	66
chr6	91616531	91617826	SRR8550325_PAIRED_rmdup.narrowPeak_peak_78237	1916	.	24.6913	195.068	191.659	855
chr6	91683626	91684496	SRR8550325_PAIRED_rmdup.narrowPeak_peak_78238	646	.	11.8835	67.3924	64.6701	496
chr6	91684832	91685669	SRR8550325_PAIRED_rmdup.narrowPeak_peak_78239	222	.	6.33787	24.6321	22.2906	533
chr6	91712833	91713249	SRR8550325_PAIRED_rmdup.narrowPeak_peak_78240	66	.	3.56505	8.69641	6.66747	122
chr6	91713470	91713708	SRR8550325_PAIRED_rmdup.narrowPeak_peak_78241	38	.	2.90486	5.77056	3.8563	38
chr6	91719561	91719748	SRR8550325_PAIRED_rmdup.narrowPeak_peak_78242	24	.	2.50874	4.23318	2.40547	75
chr6	91720232	91720610	SRR8550325_PAIRED_rmdup.narrowPeak_peak_78243	66	.	3.56505	8.69641	6.66747	165
chr6	91721405	91721584	SRR8550325_PAIRED_rmdup.narrowPeak_peak_78244	24	.	2.50874	4.23318	2.40547	70
chr6	91729574	91730189	SRR8550325_PAIRED_rmdup.narrowPeak_peak_78245	189	.	5.80971	21.228	18.9342	499
chr6	91741187	91741398	SRR8550325_PAIRED_rmdup.narrowPeak_peak_78246	165	.	5.4136	18.776	16.5206	118
chr6	91776560	91777038	SRR8550325_PAIRED_rmdup.narrowPeak_peak_78247	590	.	11.2233	61.7573	59.0744	162
chr6	91807280	91807495	SRR8550325_PAIRED_rmdup.narrowPeak_peak_78248	33	.	2.77282	5.23843	3.35113	68
chr6	91839196	91840054	SRR8550325_PAIRED_rmdup.narrowPeak_peak_78249	249	.	6.73399	27.2792	24.9042	561
chr6	91843411	91843909	SRR8550325_PAIRED_rmdup.narrowPeak_peak_78250	165	.	5.4136	18.776	16.5206	242
chr6	91852621	91852827	SRR8550325_PAIRED_rmdup.narrowPeak_peak_78251	157	.	5.28156	17.979	15.737	156
chr6	91877709	91878692	SRR8550325_PAIRED_rmdup.narrowPeak_peak_78252	1056	.	16.3728	108.602	105.632	253
chr6	91901488	91901817	SRR8550325_PAIRED_rmdup.narrowPeak_peak_78253	205	.	6.07379	22.9115	20.5933	192
chr6	91963529	91963716	SRR8550325_PAIRED_rmdup.narrowPeak_peak_78254	79	.	3.82913	9.97888	7.91078	94
chr6	91972169	91972782	SRR8550325_PAIRED_rmdup.narrowPeak_peak_78255	149	.	5.14952	17.1927	14.9642	154
chr6	91978477	91979331	SRR8550325_PAIRED_rmdup.narrowPeak_peak_78256	370	.	8.45049	39.5729	37.0683	429
chr6	92004420	92004874	SRR8550325_PAIRED_rmdup.narrowPeak_peak_78257	157	.	5.28156	17.979	15.737	244
chr6	92066194	92066442	SRR8550325_PAIRED_rmdup.narrowPeak_peak_78258	72	.	3.69709	9.33019	7.28128	138
chr6	92067150	92067602	SRR8550325_PAIRED_rmdup.narrowPeak_peak_78259	451	.	9.5068	47.7194	45.1437	173
chr6	92090960	92092806	SRR8550325_PAIRED_rmdup.narrowPeak_peak_78260	2018	.	25.6156	205.311	201.854	1332
chr6	92183564	92184469	SRR8550325_PAIRED_rmdup.narrowPeak_peak_78261	590	.	11.2233	61.7573	59.0744	416
chr6	92214555	92215285	SRR8550325_PAIRED_rmdup.narrowPeak_peak_78262	1687	.	22.5787	172.088	168.79	394
chr6	92241157	92241587	SRR8550325_PAIRED_rmdup.narrowPeak_peak_78263	142	.	5.01748	16.4173	14.2028	205
chr6	92244622	92244868	SRR8550325_PAIRED_rmdup.narrowPeak_peak_78264	38	.	2.90486	5.77056	3.8563	197
chr6	92269131	92269323	SRR8550325_PAIRED_rmdup.narrowPeak_peak_78265	322	.	7.7903	34.6965	32.239	128
chr6	92284860	92285049	SRR8550325_PAIRED_rmdup.narrowPeak_peak_78266	33	.	2.77282	5.23843	3.35113	166
chr6	92286636	92286805	SRR8550325_PAIRED_rmdup.narrowPeak_peak_78267	105	.	4.35728	12.7136	10.5751	48
chr6	92414730	92415192	SRR8550325_PAIRED_rmdup.narrowPeak_peak_78268	197	.	5.94175	22.065	19.7589	270
chr6	92480998	92481453	SRR8550325_PAIRED_rmdup.narrowPeak_peak_78269	157	.	5.28156	17.979	15.737	374
chr6	92517029	92517222	SRR8550325_PAIRED_rmdup.narrowPeak_peak_78270	72	.	3.69709	9.33019	7.28128	42
chr6	92534543	92535185	SRR8550325_PAIRED_rmdup.narrowPeak_peak_78271	536	.	10.5631	56.249	53.606	335
chr6	92557406	92557615	SRR8550325_PAIRED_rmdup.narrowPeak_peak_78272	79	.	3.82913	9.97888	7.91078	51
chr6	92609871	92610118	SRR8550325_PAIRED_rmdup.narrowPeak_peak_78273	98	.	4.22525	12.0098	9.88794	142
chr6	92699636	92700031	SRR8550325_PAIRED_rmdup.narrowPeak_peak_78274	112	.	4.48932	13.4302	11.2755	109
chr6	92704667	92706488	SRR8550325_PAIRED_rmdup.narrowPeak_peak_78275	727	.	12.8078	75.4814	72.7061	295
chr6	92728240	92728625	SRR8550325_PAIRED_rmdup.narrowPeak_peak_78276	72	.	3.69709	9.33019	7.28128	111
chr6	92743510	92743896	SRR8550325_PAIRED_rmdup.narrowPeak_peak_78277	197	.	5.94175	22.065	19.7589	281
chr6	92762406	92762845	SRR8550325_PAIRED_rmdup.narrowPeak_peak_78278	72	.	3.69709	9.33019	7.28128	88
chr6	92776499	92776761	SRR8550325_PAIRED_rmdup.narrowPeak_peak_78279	173	.	5.54564	19.5833	17.3149	81
chr6	92784954	92785197	SRR8550325_PAIRED_rmdup.narrowPeak_peak_78280	60	.	3.43301	8.07807	6.06978	26
chr6	92860771	92860919	SRR8550325_PAIRED_rmdup.narrowPeak_peak_78281	38	.	2.90486	5.77056	3.8563	33
chr6	92869536	92870299	SRR8550325_PAIRED_rmdup.narrowPeak_peak_78282	240	.	6.60195	26.3883	24.0242	349
chr6	92891612	92891757	SRR8550325_PAIRED_rmdup.narrowPeak_peak_78283	43	.	3.0369	6.32129	4.38156	47
chr6	92892309	92892504	SRR8550325_PAIRED_rmdup.narrowPeak_peak_78284	72	.	3.69709	9.33019	7.28128	77
chr6	92940218	92940757	SRR8550325_PAIRED_rmdup.narrowPeak_peak_78285	43	.	3.0369	6.32129	4.38156	356
chr6	92940923	92942377	SRR8550325_PAIRED_rmdup.narrowPeak_peak_78286	285	.	7.26214	30.9255	28.5081	603
chr6	92943081	92944007	SRR8550325_PAIRED_rmdup.narrowPeak_peak_78287	1120	.	17.033	115.033	112.027	504
chr6	93066469	93067301	SRR8550325_PAIRED_rmdup.narrowPeak_peak_78288	692	.	12.4117	71.9871	69.2343	461
chr6	93119348	93119703	SRR8550325_PAIRED_rmdup.narrowPeak_peak_78289	28	.	2.64078	4.72569	2.86714	286
chr6	93274349	93274492	SRR8550325_PAIRED_rmdup.narrowPeak_peak_78290	19	.	2.3767	3.76182	1.96753	37
chr6	93287691	93287939	SRR8550325_PAIRED_rmdup.narrowPeak_peak_78291	38	.	2.90486	5.77056	3.8563	105
chr6	93297952	93298853	SRR8550325_PAIRED_rmdup.narrowPeak_peak_78292	181	.	5.67767	20.4007	18.1195	173
chr6	93299370	93299557	SRR8550325_PAIRED_rmdup.narrowPeak_peak_78293	19	.	2.3767	3.76182	1.96753	101
chr6	93391274	93391570	SRR8550325_PAIRED_rmdup.narrowPeak_peak_78294	43	.	3.0369	6.32129	4.38156	13
chr6	93395375	93395690	SRR8550325_PAIRED_rmdup.narrowPeak_peak_78295	98	.	4.22525	12.0098	9.88794	84
chr6	93395952	93396236	SRR8550325_PAIRED_rmdup.narrowPeak_peak_78296	49	.	3.16893	6.8899	4.9262	170
chr6	93410688	93411473	SRR8550325_PAIRED_rmdup.narrowPeak_peak_78297	189	.	5.80971	21.228	18.9342	457
chr6	93417568	93417989	SRR8550325_PAIRED_rmdup.narrowPeak_peak_78298	189	.	5.80971	21.228	18.9342	259
chr6	93422396	93422665	SRR8550325_PAIRED_rmdup.narrowPeak_peak_78299	49	.	3.16893	6.8899	4.9262	148
chr6	93457632	93457900	SRR8550325_PAIRED_rmdup.narrowPeak_peak_78300	33	.	2.77282	5.23843	3.35113	42
chr6	93543263	93544394	SRR8550325_PAIRED_rmdup.narrowPeak_peak_78301	189	.	5.80971	21.228	18.9342	282
chr6	93623363	93623797	SRR8550325_PAIRED_rmdup.narrowPeak_peak_78302	127	.	4.7534	14.9002	12.7147	232
chr6	93657729	93658036	SRR8550325_PAIRED_rmdup.narrowPeak_peak_78303	98	.	4.22525	12.0098	9.88794	123
chr6	93666722	93667210	SRR8550325_PAIRED_rmdup.narrowPeak_peak_78304	546	.	10.6952	57.3401	54.6891	265
chr6	93715356	93716171	SRR8550325_PAIRED_rmdup.narrowPeak_peak_78305	127	.	4.7534	14.9002	12.7147	295
chr6	93757232	93757802	SRR8550325_PAIRED_rmdup.narrowPeak_peak_78306	149	.	5.14952	17.1927	14.9642	371
chr6	93849233	93849457	SRR8550325_PAIRED_rmdup.narrowPeak_peak_78307	33	.	2.77282	5.23843	3.35113	163
chr6	93912268	93913972	SRR8550325_PAIRED_rmdup.narrowPeak_peak_78308	785	.	13.468	81.3937	78.5814	655
chr6	94012073	94012553	SRR8550325_PAIRED_rmdup.narrowPeak_peak_78309	331	.	7.92234	35.6577	33.1906	154
chr6	94024402	94024630	SRR8550325_PAIRED_rmdup.narrowPeak_peak_78310	28	.	2.64078	4.72569	2.86714	73
chr6	94040190	94040339	SRR8550325_PAIRED_rmdup.narrowPeak_peak_78311	60	.	3.43301	8.07807	6.06978	82
chr6	94059187	94059381	SRR8550325_PAIRED_rmdup.narrowPeak_peak_78312	119	.	4.62136	14.1592	11.9888	139
chr6	94061218	94061972	SRR8550325_PAIRED_rmdup.narrowPeak_peak_78313	189	.	5.80971	21.228	18.9342	457
chr6	94067787	94068484	SRR8550325_PAIRED_rmdup.narrowPeak_peak_78314	149	.	5.14952	17.1927	14.9642	168
chr6	94069404	94069619	SRR8550325_PAIRED_rmdup.narrowPeak_peak_78315	60	.	3.43301	8.07807	6.06978	147
chr6	94071755	94072006	SRR8550325_PAIRED_rmdup.narrowPeak_peak_78316	72	.	3.69709	9.33019	7.28128	90
chr6	94075042	94075591	SRR8550325_PAIRED_rmdup.narrowPeak_peak_78317	189	.	5.80971	21.228	18.9342	332
chr6	94081269	94081644	SRR8550325_PAIRED_rmdup.narrowPeak_peak_78318	127	.	4.7534	14.9002	12.7147	96
chr6	94122592	94123530	SRR8550325_PAIRED_rmdup.narrowPeak_peak_78319	821	.	13.8641	84.9922	82.1579	349
chr6	94130371	94130517	SRR8550325_PAIRED_rmdup.narrowPeak_peak_78320	49	.	3.16893	6.8899	4.9262	54
chr6	94130655	94130926	SRR8550325_PAIRED_rmdup.narrowPeak_peak_78321	28	.	2.64078	4.72569	2.86714	230
chr6	94181563	94181879	SRR8550325_PAIRED_rmdup.narrowPeak_peak_78322	60	.	3.43301	8.07807	6.06978	245
chr6	94231489	94231669	SRR8550325_PAIRED_rmdup.narrowPeak_peak_78323	19	.	2.3767	3.76182	1.96753	5
chr6	94242607	94242909	SRR8550325_PAIRED_rmdup.narrowPeak_peak_78324	43	.	3.0369	6.32129	4.38156	220
chr6	94249919	94250372	SRR8550325_PAIRED_rmdup.narrowPeak_peak_78325	43	.	3.0369	6.32129	4.38156	64
chr6	94282324	94284928	SRR8550325_PAIRED_rmdup.narrowPeak_peak_78326	2513	.	29.9728	255.012	251.333	1548
chr6	94335956	94336490	SRR8550325_PAIRED_rmdup.narrowPeak_peak_78327	750	.	13.0719	77.8333	75.0432	372
chr6	94358856	94359011	SRR8550325_PAIRED_rmdup.narrowPeak_peak_78328	66	.	3.56505	8.69641	6.66747	69
chr6	94400366	94401718	SRR8550325_PAIRED_rmdup.narrowPeak_peak_78329	303	.	7.52622	32.796	30.3583	1073
chr6	94464460	94464872	SRR8550325_PAIRED_rmdup.narrowPeak_peak_78330	266	.	6.99806	29.0862	26.6896	336
chr6	94500041	94500645	SRR8550325_PAIRED_rmdup.narrowPeak_peak_78331	869	.	14.3922	89.8476	86.9844	287
chr6	94543982	94544359	SRR8550325_PAIRED_rmdup.narrowPeak_peak_78332	231	.	6.46991	25.5058	23.1529	142
chr6	94592373	94593087	SRR8550325_PAIRED_rmdup.narrowPeak_peak_78333	197	.	5.94175	22.065	19.7589	577
chr6	94626625	94626828	SRR8550325_PAIRED_rmdup.narrowPeak_peak_78334	38	.	2.90486	5.77056	3.8563	164
chr6	94627692	94628463	SRR8550325_PAIRED_rmdup.narrowPeak_peak_78335	451	.	9.5068	47.7194	45.1437	89
chr6	94640262	94640709	SRR8550325_PAIRED_rmdup.narrowPeak_peak_78336	38	.	2.90486	5.77056	3.8563	202
chr6	94647319	94648716	SRR8550325_PAIRED_rmdup.narrowPeak_peak_78337	612	.	11.4874	63.9965	61.2977	481
chr6	94657375	94657954	SRR8550325_PAIRED_rmdup.narrowPeak_peak_78338	49	.	3.16893	6.8899	4.9262	376
chr6	94668273	94668465	SRR8550325_PAIRED_rmdup.narrowPeak_peak_78339	54	.	3.30097	7.4757	5.48924	48
chr6	94676313	94676468	SRR8550325_PAIRED_rmdup.narrowPeak_peak_78340	43	.	3.0369	6.32129	4.38156	85
chr6	94677584	94677817	SRR8550325_PAIRED_rmdup.narrowPeak_peak_78341	72	.	3.69709	9.33019	7.28128	82
chr6	94678345	94679110	SRR8550325_PAIRED_rmdup.narrowPeak_peak_78342	197	.	5.94175	22.065	19.7589	241
chr6	94681639	94682476	SRR8550325_PAIRED_rmdup.narrowPeak_peak_78343	112	.	4.48932	13.4302	11.2755	317
chr6	94698813	94700891	SRR8550325_PAIRED_rmdup.narrowPeak_peak_78344	3350	.	36.9709	339.086	335.052	1540
chr6	94715078	94716181	SRR8550325_PAIRED_rmdup.narrowPeak_peak_78345	266	.	6.99806	29.0862	26.6896	612
chr6	94760706	94760864	SRR8550325_PAIRED_rmdup.narrowPeak_peak_78346	38	.	2.90486	5.77056	3.8563	138
chr6	94761613	94761791	SRR8550325_PAIRED_rmdup.narrowPeak_peak_78347	43	.	3.0369	6.32129	4.38156	13
chr6	94773388	94774787	SRR8550325_PAIRED_rmdup.narrowPeak_peak_78348	249	.	6.73399	27.2792	24.9042	802
chr6	94779984	94780216	SRR8550325_PAIRED_rmdup.narrowPeak_peak_78349	85	.	3.96117	10.642	8.55543	93
chr6	94805775	94805924	SRR8550325_PAIRED_rmdup.narrowPeak_peak_78350	173	.	5.54564	19.5833	17.3149	79
chr6	94806698	94807077	SRR8550325_PAIRED_rmdup.narrowPeak_peak_78351	275	.	7.1301	30.0019	27.5947	285
chr6	94856630	94856962	SRR8550325_PAIRED_rmdup.narrowPeak_peak_78352	72	.	3.69709	9.33019	7.28128	92
chr6	94911237	94912209	SRR8550325_PAIRED_rmdup.narrowPeak_peak_78353	380	.	8.58253	40.5688	38.055	319
chr6	94944233	94944411	SRR8550325_PAIRED_rmdup.narrowPeak_peak_78354	54	.	3.30097	7.4757	5.48924	135
chr6	94966887	94967514	SRR8550325_PAIRED_rmdup.narrowPeak_peak_78355	303	.	7.52622	32.796	30.3583	349
chr6	94968816	94968957	SRR8550325_PAIRED_rmdup.narrowPeak_peak_78356	49	.	3.16893	6.8899	4.9262	80
chr6	94986426	94986796	SRR8550325_PAIRED_rmdup.narrowPeak_peak_78357	322	.	7.7903	34.6965	32.239	91
chr6	95017590	95017792	SRR8550325_PAIRED_rmdup.narrowPeak_peak_78358	197	.	5.94175	22.065	19.7589	133
chr6	95018031	95018243	SRR8550325_PAIRED_rmdup.narrowPeak_peak_78359	60	.	3.43301	8.07807	6.06978	123
chr6	95021748	95022159	SRR8550325_PAIRED_rmdup.narrowPeak_peak_78360	134	.	4.88544	15.653	13.4528	96
chr6	95098326	95098750	SRR8550325_PAIRED_rmdup.narrowPeak_peak_78361	341	.	8.05437	36.6261	34.1494	225
chr6	95117442	95118813	SRR8550325_PAIRED_rmdup.narrowPeak_peak_78362	4333	.	44.7612	437.789	433.378	349
chr6	95181816	95182149	SRR8550325_PAIRED_rmdup.narrowPeak_peak_78363	98	.	4.22525	12.0098	9.88794	132
chr6	95185527	95185722	SRR8550325_PAIRED_rmdup.narrowPeak_peak_78364	28	.	2.64078	4.72569	2.86714	29
chr6	95191640	95192030	SRR8550325_PAIRED_rmdup.narrowPeak_peak_78365	98	.	4.22525	12.0098	9.88794	135
chr6	95202189	95202407	SRR8550325_PAIRED_rmdup.narrowPeak_peak_78366	49	.	3.16893	6.8899	4.9262	50
chr6	95223620	95223775	SRR8550325_PAIRED_rmdup.narrowPeak_peak_78367	119	.	4.62136	14.1592	11.9888	127
chr6	95314560	95315478	SRR8550325_PAIRED_rmdup.narrowPeak_peak_78368	360	.	8.31845	38.5838	36.0885	279
chr6	95332558	95332947	SRR8550325_PAIRED_rmdup.narrowPeak_peak_78369	49	.	3.16893	6.8899	4.9262	72
chr6	95463990	95464204	SRR8550325_PAIRED_rmdup.narrowPeak_peak_78370	49	.	3.16893	6.8899	4.9262	92
chr6	95484409	95484879	SRR8550325_PAIRED_rmdup.narrowPeak_peak_78371	214	.	6.20583	23.7673	21.4373	159
chr6	95491140	95491328	SRR8550325_PAIRED_rmdup.narrowPeak_peak_78372	85	.	3.96117	10.642	8.55543	102
chr6	95574415	95575248	SRR8550325_PAIRED_rmdup.narrowPeak_peak_78373	149	.	5.14952	17.1927	14.9642	141
chr6	95575559	95576064	SRR8550325_PAIRED_rmdup.narrowPeak_peak_78374	303	.	7.52622	32.796	30.3583	168
chr6	95627326	95627537	SRR8550325_PAIRED_rmdup.narrowPeak_peak_78375	79	.	3.82913	9.97888	7.91078	51
chr6	95636716	95637086	SRR8550325_PAIRED_rmdup.narrowPeak_peak_78376	43	.	3.0369	6.32129	4.38156	310
chr6	95650214	95650605	SRR8550325_PAIRED_rmdup.narrowPeak_peak_78377	85	.	3.96117	10.642	8.55543	282
chr6	95651614	95651870	SRR8550325_PAIRED_rmdup.narrowPeak_peak_78378	98	.	4.22525	12.0098	9.88794	192
chr6	95718096	95719294	SRR8550325_PAIRED_rmdup.narrowPeak_peak_78379	1801	.	23.635	183.501	180.147	483
chr6	95731818	95732330	SRR8550325_PAIRED_rmdup.narrowPeak_peak_78380	60	.	3.43301	8.07807	6.06978	434
chr6	96027838	96028696	SRR8550325_PAIRED_rmdup.narrowPeak_peak_78381	189	.	5.80971	21.228	18.9342	358
chr6	96041851	96042032	SRR8550325_PAIRED_rmdup.narrowPeak_peak_78382	43	.	3.0369	6.32129	4.38156	120
chr6	96042312	96042481	SRR8550325_PAIRED_rmdup.narrowPeak_peak_78383	33	.	2.77282	5.23843	3.35113	23
chr6	96113209	96113362	SRR8550325_PAIRED_rmdup.narrowPeak_peak_78384	28	.	2.64078	4.72569	2.86714	68
chr6	96116122	96117379	SRR8550325_PAIRED_rmdup.narrowPeak_peak_78385	331	.	7.92234	35.6577	33.1906	806
chr6	96139017	96139181	SRR8550325_PAIRED_rmdup.narrowPeak_peak_78386	24	.	2.50874	4.23318	2.40547	2
chr6	96190811	96191008	SRR8550325_PAIRED_rmdup.narrowPeak_peak_78387	49	.	3.16893	6.8899	4.9262	64
chr6	96249289	96249722	SRR8550325_PAIRED_rmdup.narrowPeak_peak_78388	54	.	3.30097	7.4757	5.48924	83
chr6	96250081	96250732	SRR8550325_PAIRED_rmdup.narrowPeak_peak_78389	54	.	3.30097	7.4757	5.48924	489
chr6	96251883	96252641	SRR8550325_PAIRED_rmdup.narrowPeak_peak_78390	514	.	10.299	54.0829	51.4561	300
chr6	96254478	96255391	SRR8550325_PAIRED_rmdup.narrowPeak_peak_78391	85	.	3.96117	10.642	8.55543	337
chr6	96256943	96257234	SRR8550325_PAIRED_rmdup.narrowPeak_peak_78392	60	.	3.43301	8.07807	6.06978	91
chr6	96324171	96324427	SRR8550325_PAIRED_rmdup.narrowPeak_peak_78393	72	.	3.69709	9.33019	7.28128	60
chr6	96359831	96360100	SRR8550325_PAIRED_rmdup.narrowPeak_peak_78394	54	.	3.30097	7.4757	5.48924	151
chr6	96392031	96392430	SRR8550325_PAIRED_rmdup.narrowPeak_peak_78395	49	.	3.16893	6.8899	4.9262	330
chr6	96420483	96420749	SRR8550325_PAIRED_rmdup.narrowPeak_peak_78396	181	.	5.67767	20.4007	18.1195	191
chr6	96435424	96436073	SRR8550325_PAIRED_rmdup.narrowPeak_peak_78397	142	.	5.01748	16.4173	14.2028	291
chr6	96437937	96438174	SRR8550325_PAIRED_rmdup.narrowPeak_peak_78398	119	.	4.62136	14.1592	11.9888	59
chr6	96506533	96507480	SRR8550325_PAIRED_rmdup.narrowPeak_peak_78399	493	.	10.035	51.9389	49.3287	534
chr6	96512060	96512293	SRR8550325_PAIRED_rmdup.narrowPeak_peak_78400	105	.	4.35728	12.7136	10.5751	111
chr6	96544737	96545057	SRR8550325_PAIRED_rmdup.narrowPeak_peak_78401	54	.	3.30097	7.4757	5.48924	155
chr6	96580038	96580407	SRR8550325_PAIRED_rmdup.narrowPeak_peak_78402	157	.	5.28156	17.979	15.737	246
chr6	96580659	96581250	SRR8550325_PAIRED_rmdup.narrowPeak_peak_78403	294	.	7.39418	31.8569	29.4292	312
chr6	96593079	96593333	SRR8550325_PAIRED_rmdup.narrowPeak_peak_78404	205	.	6.07379	22.9115	20.5933	117
chr6	96716515	96717767	SRR8550325_PAIRED_rmdup.narrowPeak_peak_78405	646	.	11.8835	67.3924	64.6701	594
chr6	96721226	96721558	SRR8550325_PAIRED_rmdup.narrowPeak_peak_78406	54	.	3.30097	7.4757	5.48924	222
chr6	96758312	96758672	SRR8550325_PAIRED_rmdup.narrowPeak_peak_78407	157	.	5.28156	17.979	15.737	209
chr6	96980354	96980919	SRR8550325_PAIRED_rmdup.narrowPeak_peak_78408	54	.	3.30097	7.4757	5.48924	477
chr6	97004855	97005266	SRR8550325_PAIRED_rmdup.narrowPeak_peak_78409	43	.	3.0369	6.32129	4.38156	145
chr6	97006759	97006977	SRR8550325_PAIRED_rmdup.narrowPeak_peak_78410	285	.	7.26214	30.9255	28.5081	117
chr6	97027231	97027534	SRR8550325_PAIRED_rmdup.narrowPeak_peak_78411	98	.	4.22525	12.0098	9.88794	205
chr6	97032938	97033327	SRR8550325_PAIRED_rmdup.narrowPeak_peak_78412	28	.	2.64078	4.72569	2.86714	246
chr6	97045155	97045787	SRR8550325_PAIRED_rmdup.narrowPeak_peak_78413	127	.	4.7534	14.9002	12.7147	529
chr6	97059878	97060762	SRR8550325_PAIRED_rmdup.narrowPeak_peak_78414	303	.	7.52622	32.796	30.3583	610
chr6	97063732	97063945	SRR8550325_PAIRED_rmdup.narrowPeak_peak_78415	24	.	2.50874	4.23318	2.40547	13
chr6	97105872	97106296	SRR8550325_PAIRED_rmdup.narrowPeak_peak_78416	72	.	3.69709	9.33019	7.28128	110
chr6	97106935	97107202	SRR8550325_PAIRED_rmdup.narrowPeak_peak_78417	341	.	8.05437	36.6261	34.1494	69
chr6	97144309	97145239	SRR8550325_PAIRED_rmdup.narrowPeak_peak_78418	351	.	8.18641	37.6015	35.1155	282
chr6	97147671	97149521	SRR8550325_PAIRED_rmdup.narrowPeak_peak_78419	692	.	12.4117	71.9871	69.2343	1028
chr6	97178444	97179921	SRR8550325_PAIRED_rmdup.narrowPeak_peak_78420	3044	.	34.4622	308.398	304.492	735
chr6	97204400	97204704	SRR8550325_PAIRED_rmdup.narrowPeak_peak_78421	33	.	2.77282	5.23843	3.35113	301
chr6	97204856	97206116	SRR8550325_PAIRED_rmdup.narrowPeak_peak_78422	1603	.	21.7864	163.635	160.379	979
chr6	97210364	97211540	SRR8550325_PAIRED_rmdup.narrowPeak_peak_78423	1758	.	23.2389	179.202	175.87	386
chr6	97251075	97251235	SRR8550325_PAIRED_rmdup.narrowPeak_peak_78424	54	.	3.30097	7.4757	5.48924	122
chr6	97277860	97278648	SRR8550325_PAIRED_rmdup.narrowPeak_peak_78425	869	.	14.3922	89.8476	86.9844	321
chr6	97288586	97288732	SRR8550325_PAIRED_rmdup.narrowPeak_peak_78426	49	.	3.16893	6.8899	4.9262	87
chr6	97311230	97312807	SRR8550325_PAIRED_rmdup.narrowPeak_peak_78427	322	.	7.7903	34.6965	32.239	1227
chr6	97353945	97354232	SRR8550325_PAIRED_rmdup.narrowPeak_peak_78428	119	.	4.62136	14.1592	11.9888	208
chr6	97395705	97395846	SRR8550325_PAIRED_rmdup.narrowPeak_peak_78429	127	.	4.7534	14.9002	12.7147	34
chr6	97405297	97405614	SRR8550325_PAIRED_rmdup.narrowPeak_peak_78430	72	.	3.69709	9.33019	7.28128	233
chr6	97409981	97410204	SRR8550325_PAIRED_rmdup.narrowPeak_peak_78431	79	.	3.82913	9.97888	7.91078	187
chr6	97417073	97417273	SRR8550325_PAIRED_rmdup.narrowPeak_peak_78432	231	.	6.46991	25.5058	23.1529	120
chr6	97420038	97420425	SRR8550325_PAIRED_rmdup.narrowPeak_peak_78433	119	.	4.62136	14.1592	11.9888	177
chr6	97457970	97458122	SRR8550325_PAIRED_rmdup.narrowPeak_peak_78434	33	.	2.77282	5.23843	3.35113	93
chr6	97458276	97458633	SRR8550325_PAIRED_rmdup.narrowPeak_peak_78435	43	.	3.0369	6.32129	4.38156	13
chr6	97464105	97464318	SRR8550325_PAIRED_rmdup.narrowPeak_peak_78436	54	.	3.30097	7.4757	5.48924	48
chr6	97487438	97488081	SRR8550325_PAIRED_rmdup.narrowPeak_peak_78437	66	.	3.56505	8.69641	6.66747	438
chr6	97506242	97506495	SRR8550325_PAIRED_rmdup.narrowPeak_peak_78438	43	.	3.0369	6.32129	4.38156	73
chr6	97523093	97523584	SRR8550325_PAIRED_rmdup.narrowPeak_peak_78439	503	.	10.167	53.0081	50.3895	257
chr6	97526270	97526429	SRR8550325_PAIRED_rmdup.narrowPeak_peak_78440	134	.	4.88544	15.653	13.4528	61
chr6	97552066	97552335	SRR8550325_PAIRED_rmdup.narrowPeak_peak_78441	54	.	3.30097	7.4757	5.48924	211
chr6	97578522	97578803	SRR8550325_PAIRED_rmdup.narrowPeak_peak_78442	33	.	2.77282	5.23843	3.35113	108
chr6	97609040	97609512	SRR8550325_PAIRED_rmdup.narrowPeak_peak_78443	49	.	3.16893	6.8899	4.9262	389
chr6	97615856	97617958	SRR8550325_PAIRED_rmdup.narrowPeak_peak_78444	906	.	14.7884	93.5309	90.6459	1709
chr6	97666756	97667144	SRR8550325_PAIRED_rmdup.narrowPeak_peak_78445	205	.	6.07379	22.9115	20.5933	308
chr6	97740327	97741154	SRR8550325_PAIRED_rmdup.narrowPeak_peak_78446	390	.	8.71457	41.5713	39.0485	570
chr6	97759440	97759591	SRR8550325_PAIRED_rmdup.narrowPeak_peak_78447	173	.	5.54564	19.5833	17.3149	49
chr6	97806378	97807737	SRR8550325_PAIRED_rmdup.narrowPeak_peak_78448	1844	.	24.0311	187.82	184.447	565
chr6	97820521	97820802	SRR8550325_PAIRED_rmdup.narrowPeak_peak_78449	49	.	3.16893	6.8899	4.9262	205
chr6	97857709	97858007	SRR8550325_PAIRED_rmdup.narrowPeak_peak_78450	240	.	6.60195	26.3883	24.0242	160
chr6	97881921	97882242	SRR8550325_PAIRED_rmdup.narrowPeak_peak_78451	294	.	7.39418	31.8569	29.4292	174
chr6	97883617	97883978	SRR8550325_PAIRED_rmdup.narrowPeak_peak_78452	257	.	6.86602	28.1786	25.7927	67
chr6	97949785	97949994	SRR8550325_PAIRED_rmdup.narrowPeak_peak_78453	28	.	2.64078	4.72569	2.86714	44
chr6	97950294	97950789	SRR8550325_PAIRED_rmdup.narrowPeak_peak_78454	79	.	3.82913	9.97888	7.91078	307
chr6	98003284	98003421	SRR8550325_PAIRED_rmdup.narrowPeak_peak_78455	60	.	3.43301	8.07807	6.06978	56
chr6	98005567	98005808	SRR8550325_PAIRED_rmdup.narrowPeak_peak_78456	24	.	2.50874	4.23318	2.40547	7
chr6	98078819	98079589	SRR8550325_PAIRED_rmdup.narrowPeak_peak_78457	72	.	3.69709	9.33019	7.28128	589
chr6	98089302	98089544	SRR8550325_PAIRED_rmdup.narrowPeak_peak_78458	142	.	5.01748	16.4173	14.2028	200
chr6	98094785	98095064	SRR8550325_PAIRED_rmdup.narrowPeak_peak_78459	43	.	3.0369	6.32129	4.38156	91
chr6	98101074	98101320	SRR8550325_PAIRED_rmdup.narrowPeak_peak_78460	54	.	3.30097	7.4757	5.48924	196
chr6	98105177	98105677	SRR8550325_PAIRED_rmdup.narrowPeak_peak_78461	119	.	4.62136	14.1592	11.9888	275
chr6	98114348	98114704	SRR8550325_PAIRED_rmdup.narrowPeak_peak_78462	98	.	4.22525	12.0098	9.88794	187
chr6	98125548	98125731	SRR8550325_PAIRED_rmdup.narrowPeak_peak_78463	98	.	4.22525	12.0098	9.88794	103
chr6	98133060	98133206	SRR8550325_PAIRED_rmdup.narrowPeak_peak_78464	60	.	3.43301	8.07807	6.06978	106
chr6	98271692	98271885	SRR8550325_PAIRED_rmdup.narrowPeak_peak_78465	38	.	2.90486	5.77056	3.8563	78
chr6	98281687	98281887	SRR8550325_PAIRED_rmdup.narrowPeak_peak_78466	49	.	3.16893	6.8899	4.9262	46
chr6	98521507	98521987	SRR8550325_PAIRED_rmdup.narrowPeak_peak_78467	275	.	7.1301	30.0019	27.5947	227
chr6	98525141	98525646	SRR8550325_PAIRED_rmdup.narrowPeak_peak_78468	157	.	5.28156	17.979	15.737	341
chr6	98535768	98536555	SRR8550325_PAIRED_rmdup.narrowPeak_peak_78469	294	.	7.39418	31.8569	29.4292	329
chr6	98631305	98631614	SRR8550325_PAIRED_rmdup.narrowPeak_peak_78470	28	.	2.64078	4.72569	2.86714	139
chr6	98631977	98632453	SRR8550325_PAIRED_rmdup.narrowPeak_peak_78471	105	.	4.35728	12.7136	10.5751	393
chr6	98666668	98666825	SRR8550325_PAIRED_rmdup.narrowPeak_peak_78472	54	.	3.30097	7.4757	5.48924	29
chr6	98692009	98692409	SRR8550325_PAIRED_rmdup.narrowPeak_peak_78473	72	.	3.69709	9.33019	7.28128	164
chr6	98693374	98694031	SRR8550325_PAIRED_rmdup.narrowPeak_peak_78474	351	.	8.18641	37.6015	35.1155	167
chr6	98715868	98716906	SRR8550325_PAIRED_rmdup.narrowPeak_peak_78475	119	.	4.62136	14.1592	11.9888	191
chr6	98784312	98784567	SRR8550325_PAIRED_rmdup.narrowPeak_peak_78476	105	.	4.35728	12.7136	10.5751	86
chr6	98800201	98800387	SRR8550325_PAIRED_rmdup.narrowPeak_peak_78477	119	.	4.62136	14.1592	11.9888	59
chr6	98846190	98846542	SRR8550325_PAIRED_rmdup.narrowPeak_peak_78478	72	.	3.69709	9.33019	7.28128	287
chr6	98847582	98847742	SRR8550325_PAIRED_rmdup.narrowPeak_peak_78479	24	.	2.50874	4.23318	2.40547	153
chr6	98933364	98933663	SRR8550325_PAIRED_rmdup.narrowPeak_peak_78480	157	.	5.28156	17.979	15.737	159
chr6	98944088	98944255	SRR8550325_PAIRED_rmdup.narrowPeak_peak_78481	43	.	3.0369	6.32129	4.38156	90
chr6	98970733	98970898	SRR8550325_PAIRED_rmdup.narrowPeak_peak_78482	15	.	2.24466	3.3126	1.5551	24
chr6	98972466	98972689	SRR8550325_PAIRED_rmdup.narrowPeak_peak_78483	49	.	3.16893	6.8899	4.9262	146
chr6	99013710	99014184	SRR8550325_PAIRED_rmdup.narrowPeak_peak_78484	60	.	3.43301	8.07807	6.06978	121
chr6	99014452	99014596	SRR8550325_PAIRED_rmdup.narrowPeak_peak_78485	24	.	2.50874	4.23318	2.40547	43
chr6	99019382	99019616	SRR8550325_PAIRED_rmdup.narrowPeak_peak_78486	79	.	3.82913	9.97888	7.91078	64
chr6	99027790	99029110	SRR8550325_PAIRED_rmdup.narrowPeak_peak_78487	612	.	11.4874	63.9965	61.2977	588
chr6	99030234	99030526	SRR8550325_PAIRED_rmdup.narrowPeak_peak_78488	105	.	4.35728	12.7136	10.5751	122
chr6	99033274	99033484	SRR8550325_PAIRED_rmdup.narrowPeak_peak_78489	72	.	3.69709	9.33019	7.28128	63
chr6	99043707	99044012	SRR8550325_PAIRED_rmdup.narrowPeak_peak_78490	38	.	2.90486	5.77056	3.8563	238
chr6	99064311	99064487	SRR8550325_PAIRED_rmdup.narrowPeak_peak_78491	28	.	2.64078	4.72569	2.86714	47
chr6	99065529	99065680	SRR8550325_PAIRED_rmdup.narrowPeak_peak_78492	28	.	2.64078	4.72569	2.86714	39
chr6	99067484	99068467	SRR8550325_PAIRED_rmdup.narrowPeak_peak_78493	92	.	4.09321	11.3191	9.2146	692
chr6	99073677	99073817	SRR8550325_PAIRED_rmdup.narrowPeak_peak_78494	38	.	2.90486	5.77056	3.8563	108
chr6	99094864	99095992	SRR8550325_PAIRED_rmdup.narrowPeak_peak_78495	119	.	4.62136	14.1592	11.9888	354
chr6	99096300	99096455	SRR8550325_PAIRED_rmdup.narrowPeak_peak_78496	33	.	2.77282	5.23843	3.35113	63
chr6	99099831	99100176	SRR8550325_PAIRED_rmdup.narrowPeak_peak_78497	205	.	6.07379	22.9115	20.5933	68
chr6	99100355	99100579	SRR8550325_PAIRED_rmdup.narrowPeak_peak_78498	60	.	3.43301	8.07807	6.06978	127
chr6	99101442	99101957	SRR8550325_PAIRED_rmdup.narrowPeak_peak_78499	275	.	7.1301	30.0019	27.5947	205
chr6	99136021	99136325	SRR8550325_PAIRED_rmdup.narrowPeak_peak_78500	85	.	3.96117	10.642	8.55543	168
chr6	99159552	99160562	SRR8550325_PAIRED_rmdup.narrowPeak_peak_78501	189	.	5.80971	21.228	18.9342	736
chr6	99189709	99190484	SRR8550325_PAIRED_rmdup.narrowPeak_peak_78502	134	.	4.88544	15.653	13.4528	522
chr6	99201080	99201523	SRR8550325_PAIRED_rmdup.narrowPeak_peak_78503	38	.	2.90486	5.77056	3.8563	131
chr6	99203996	99204284	SRR8550325_PAIRED_rmdup.narrowPeak_peak_78504	66	.	3.56505	8.69641	6.66747	205
chr6	99205688	99206925	SRR8550325_PAIRED_rmdup.narrowPeak_peak_78505	240	.	6.60195	26.3883	24.0242	637
chr6	99265763	99266246	SRR8550325_PAIRED_rmdup.narrowPeak_peak_78506	85	.	3.96117	10.642	8.55543	169
chr6	99273051	99273315	SRR8550325_PAIRED_rmdup.narrowPeak_peak_78507	43	.	3.0369	6.32129	4.38156	196
chr6	99317942	99318296	SRR8550325_PAIRED_rmdup.narrowPeak_peak_78508	79	.	3.82913	9.97888	7.91078	169
chr6	99328387	99328993	SRR8550325_PAIRED_rmdup.narrowPeak_peak_78509	149	.	5.14952	17.1927	14.9642	432
chr6	99335576	99336491	SRR8550325_PAIRED_rmdup.narrowPeak_peak_78510	149	.	5.14952	17.1927	14.9642	215
chr6	99339364	99339618	SRR8550325_PAIRED_rmdup.narrowPeak_peak_78511	92	.	4.09321	11.3191	9.2146	87
chr6	99350205	99350857	SRR8550325_PAIRED_rmdup.narrowPeak_peak_78512	303	.	7.52622	32.796	30.3583	177
chr6	99420091	99420410	SRR8550325_PAIRED_rmdup.narrowPeak_peak_78513	105	.	4.35728	12.7136	10.5751	237
chr6	99439192	99439713	SRR8550325_PAIRED_rmdup.narrowPeak_peak_78514	79	.	3.82913	9.97888	7.91078	380
chr6	99439884	99440396	SRR8550325_PAIRED_rmdup.narrowPeak_peak_78515	105	.	4.35728	12.7136	10.5751	299
chr6	99451730	99451966	SRR8550325_PAIRED_rmdup.narrowPeak_peak_78516	66	.	3.56505	8.69641	6.66747	37
chr6	99468824	99469730	SRR8550325_PAIRED_rmdup.narrowPeak_peak_78517	275	.	7.1301	30.0019	27.5947	602
chr6	99470941	99471144	SRR8550325_PAIRED_rmdup.narrowPeak_peak_78518	24	.	2.50874	4.23318	2.40547	90
chr6	99483456	99483884	SRR8550325_PAIRED_rmdup.narrowPeak_peak_78519	205	.	6.07379	22.9115	20.5933	147
chr6	99484955	99486126	SRR8550325_PAIRED_rmdup.narrowPeak_peak_78520	857	.	14.2602	88.6277	85.7717	327
chr6	99489558	99489718	SRR8550325_PAIRED_rmdup.narrowPeak_peak_78521	33	.	2.77282	5.23843	3.35113	114
chr6	99520444	99520670	SRR8550325_PAIRED_rmdup.narrowPeak_peak_78522	60	.	3.43301	8.07807	6.06978	90
chr6	99520887	99523682	SRR8550325_PAIRED_rmdup.narrowPeak_peak_78523	612	.	11.4874	63.9965	61.2977	1860
chr6	99600083	99600655	SRR8550325_PAIRED_rmdup.narrowPeak_peak_78524	189	.	5.80971	21.228	18.9342	293
chr6	99610278	99610981	SRR8550325_PAIRED_rmdup.narrowPeak_peak_78525	441	.	9.37476	46.6793	44.1123	398
chr6	99615167	99615522	SRR8550325_PAIRED_rmdup.narrowPeak_peak_78526	79	.	3.82913	9.97888	7.91078	97
chr6	99619234	99619929	SRR8550325_PAIRED_rmdup.narrowPeak_peak_78527	173	.	5.54564	19.5833	17.3149	396
chr6	99621029	99621594	SRR8550325_PAIRED_rmdup.narrowPeak_peak_78528	105	.	4.35728	12.7136	10.5751	263
chr6	99654432	99654674	SRR8550325_PAIRED_rmdup.narrowPeak_peak_78529	105	.	4.35728	12.7136	10.5751	98
chr6	99666049	99667700	SRR8550325_PAIRED_rmdup.narrowPeak_peak_78530	590	.	11.2233	61.7573	59.0744	578
chr6	99670766	99671144	SRR8550325_PAIRED_rmdup.narrowPeak_peak_78531	197	.	5.94175	22.065	19.7589	268
chr6	99692078	99693708	SRR8550325_PAIRED_rmdup.narrowPeak_peak_78532	1384	.	19.6738	141.564	138.42	671
chr6	99726011	99727134	SRR8550325_PAIRED_rmdup.narrowPeak_peak_78533	231	.	6.46991	25.5058	23.1529	449
chr6	99800383	99800736	SRR8550325_PAIRED_rmdup.narrowPeak_peak_78534	303	.	7.52622	32.796	30.3583	72
chr6	99804158	99805005	SRR8550325_PAIRED_rmdup.narrowPeak_peak_78535	635	.	11.7515	66.2556	63.5411	237
chr6	99819240	99819735	SRR8550325_PAIRED_rmdup.narrowPeak_peak_78536	127	.	4.7534	14.9002	12.7147	260
chr6	99845476	99845877	SRR8550325_PAIRED_rmdup.narrowPeak_peak_78537	165	.	5.4136	18.776	16.5206	290
chr6	99884582	99885404	SRR8550325_PAIRED_rmdup.narrowPeak_peak_78538	525	.	10.4311	55.1632	52.5283	362
chr6	99887895	99888409	SRR8550325_PAIRED_rmdup.narrowPeak_peak_78539	692	.	12.4117	71.9871	69.2343	237
chr6	99923947	99924712	SRR8550325_PAIRED_rmdup.narrowPeak_peak_78540	380	.	8.58253	40.5688	38.055	379
chr6	99938979	99939356	SRR8550325_PAIRED_rmdup.narrowPeak_peak_78541	189	.	5.80971	21.228	18.9342	236
chr6	99946688	99946989	SRR8550325_PAIRED_rmdup.narrowPeak_peak_78542	24	.	2.50874	4.23318	2.40547	110
chr6	100011029	100012035	SRR8550325_PAIRED_rmdup.narrowPeak_peak_78543	294	.	7.39418	31.8569	29.4292	345
chr6	100013763	100014670	SRR8550325_PAIRED_rmdup.narrowPeak_peak_78544	2391	.	28.9165	242.76	239.134	364
chr6	100025603	100025867	SRR8550325_PAIRED_rmdup.narrowPeak_peak_78545	127	.	4.7534	14.9002	12.7147	128
chr6	100046259	100046467	SRR8550325_PAIRED_rmdup.narrowPeak_peak_78546	49	.	3.16893	6.8899	4.9262	67
chr6	100052896	100054224	SRR8550325_PAIRED_rmdup.narrowPeak_peak_78547	390	.	8.71457	41.5713	39.0485	641
chr6	100055946	100056457	SRR8550325_PAIRED_rmdup.narrowPeak_peak_78548	257	.	6.86602	28.1786	25.7927	195
chr6	100092908	100093271	SRR8550325_PAIRED_rmdup.narrowPeak_peak_78549	127	.	4.7534	14.9002	12.7147	248
chr6	100119993	100120712	SRR8550325_PAIRED_rmdup.narrowPeak_peak_78550	303	.	7.52622	32.796	30.3583	193
chr6	100128039	100128339	SRR8550325_PAIRED_rmdup.narrowPeak_peak_78551	66	.	3.56505	8.69641	6.66747	233
chr6	100133275	100133504	SRR8550325_PAIRED_rmdup.narrowPeak_peak_78552	33	.	2.77282	5.23843	3.35113	77
chr6	100135316	100135480	SRR8550325_PAIRED_rmdup.narrowPeak_peak_78553	38	.	2.90486	5.77056	3.8563	92
chr6	100143692	100144284	SRR8550325_PAIRED_rmdup.narrowPeak_peak_78554	105	.	4.35728	12.7136	10.5751	403
chr6	100144556	100144911	SRR8550325_PAIRED_rmdup.narrowPeak_peak_78555	49	.	3.16893	6.8899	4.9262	292
chr6	100155782	100155947	SRR8550325_PAIRED_rmdup.narrowPeak_peak_78556	28	.	2.64078	4.72569	2.86714	62
chr6	100159396	100159571	SRR8550325_PAIRED_rmdup.narrowPeak_peak_78557	72	.	3.69709	9.33019	7.28128	59
chr6	100162292	100162467	SRR8550325_PAIRED_rmdup.narrowPeak_peak_78558	119	.	4.62136	14.1592	11.9888	126
chr6	100163041	100163708	SRR8550325_PAIRED_rmdup.narrowPeak_peak_78559	646	.	11.8835	67.3924	64.6701	261
chr6	100170685	100171203	SRR8550325_PAIRED_rmdup.narrowPeak_peak_78560	43	.	3.0369	6.32129	4.38156	164
chr6	100195987	100196551	SRR8550325_PAIRED_rmdup.narrowPeak_peak_78561	119	.	4.62136	14.1592	11.9888	140
chr6	100206698	100207297	SRR8550325_PAIRED_rmdup.narrowPeak_peak_78562	105	.	4.35728	12.7136	10.5751	283
chr6	100212847	100213349	SRR8550325_PAIRED_rmdup.narrowPeak_peak_78563	214	.	6.20583	23.7673	21.4373	224
chr6	100215140	100215853	SRR8550325_PAIRED_rmdup.narrowPeak_peak_78564	79	.	3.82913	9.97888	7.91078	468
chr6	100218581	100218949	SRR8550325_PAIRED_rmdup.narrowPeak_peak_78565	157	.	5.28156	17.979	15.737	106
chr6	100219246	100219405	SRR8550325_PAIRED_rmdup.narrowPeak_peak_78566	38	.	2.90486	5.77056	3.8563	62
chr6	100220922	100221679	SRR8550325_PAIRED_rmdup.narrowPeak_peak_78567	360	.	8.31845	38.5838	36.0885	420
chr6	100286404	100288345	SRR8550325_PAIRED_rmdup.narrowPeak_peak_78568	2345	.	28.5204	238.198	234.592	869
chr6	100288497	100288812	SRR8550325_PAIRED_rmdup.narrowPeak_peak_78569	28	.	2.64078	4.72569	2.86714	53
chr6	100300743	100301060	SRR8550325_PAIRED_rmdup.narrowPeak_peak_78570	157	.	5.28156	17.979	15.737	161
chr6	100335557	100336267	SRR8550325_PAIRED_rmdup.narrowPeak_peak_78571	322	.	7.7903	34.6965	32.239	415
chr6	100336559	100337123	SRR8550325_PAIRED_rmdup.narrowPeak_peak_78572	173	.	5.54564	19.5833	17.3149	415
chr6	100380008	100380322	SRR8550325_PAIRED_rmdup.narrowPeak_peak_78573	28	.	2.64078	4.72569	2.86714	128
chr6	100380618	100380863	SRR8550325_PAIRED_rmdup.narrowPeak_peak_78574	72	.	3.69709	9.33019	7.28128	137
chr6	100386946	100387502	SRR8550325_PAIRED_rmdup.narrowPeak_peak_78575	173	.	5.54564	19.5833	17.3149	317
chr6	100396527	100396679	SRR8550325_PAIRED_rmdup.narrowPeak_peak_78576	19	.	2.3767	3.76182	1.96753	115
chr6	100402644	100403220	SRR8550325_PAIRED_rmdup.narrowPeak_peak_78577	703	.	12.5437	73.1473	70.3871	328
chr6	100404135	100404764	SRR8550325_PAIRED_rmdup.narrowPeak_peak_78578	451	.	9.5068	47.7194	45.1437	265
chr6	100421681	100422722	SRR8550325_PAIRED_rmdup.narrowPeak_peak_78579	1548	.	21.2583	158.052	154.824	440
chr6	100432949	100433437	SRR8550325_PAIRED_rmdup.narrowPeak_peak_78580	98	.	4.22525	12.0098	9.88794	263
chr6	100433590	100433735	SRR8550325_PAIRED_rmdup.narrowPeak_peak_78581	24	.	2.50874	4.23318	2.40547	15
chr6	100437631	100437921	SRR8550325_PAIRED_rmdup.narrowPeak_peak_78582	33	.	2.77282	5.23843	3.35113	160
chr6	100438614	100438930	SRR8550325_PAIRED_rmdup.narrowPeak_peak_78583	222	.	6.33787	24.6321	22.2906	103
chr6	100483200	100483718	SRR8550325_PAIRED_rmdup.narrowPeak_peak_78584	43	.	3.0369	6.32129	4.38156	87
chr6	100495254	100495444	SRR8550325_PAIRED_rmdup.narrowPeak_peak_78585	33	.	2.77282	5.23843	3.35113	40
chr6	100498396	100498627	SRR8550325_PAIRED_rmdup.narrowPeak_peak_78586	38	.	2.90486	5.77056	3.8563	37
chr6	100502739	100503761	SRR8550325_PAIRED_rmdup.narrowPeak_peak_78587	430	.	9.24273	45.6452	43.0868	728
chr6	100525416	100525950	SRR8550325_PAIRED_rmdup.narrowPeak_peak_78588	231	.	6.46991	25.5058	23.1529	106
chr6	100533323	100534152	SRR8550325_PAIRED_rmdup.narrowPeak_peak_78589	92	.	4.09321	11.3191	9.2146	401
chr6	100542219	100542393	SRR8550325_PAIRED_rmdup.narrowPeak_peak_78590	28	.	2.64078	4.72569	2.86714	150
chr6	100562924	100564780	SRR8550325_PAIRED_rmdup.narrowPeak_peak_78591	579	.	11.0913	60.6453	57.9702	1083
chr6	100568688	100568989	SRR8550325_PAIRED_rmdup.narrowPeak_peak_78592	33	.	2.77282	5.23843	3.35113	136
chr6	100576227	100576667	SRR8550325_PAIRED_rmdup.narrowPeak_peak_78593	1384	.	19.6738	141.564	138.42	167
chr6	100583957	100584253	SRR8550325_PAIRED_rmdup.narrowPeak_peak_78594	157	.	5.28156	17.979	15.737	220
chr6	100592760	100593488	SRR8550325_PAIRED_rmdup.narrowPeak_peak_78595	322	.	7.7903	34.6965	32.239	404
chr6	100613947	100614288	SRR8550325_PAIRED_rmdup.narrowPeak_peak_78596	60	.	3.43301	8.07807	6.06978	83
chr6	100645886	100646274	SRR8550325_PAIRED_rmdup.narrowPeak_peak_78597	275	.	7.1301	30.0019	27.5947	240
chr6	100670214	100671564	SRR8550325_PAIRED_rmdup.narrowPeak_peak_78598	906	.	14.7884	93.5309	90.6459	950
chr6	100674995	100675442	SRR8550325_PAIRED_rmdup.narrowPeak_peak_78599	142	.	5.01748	16.4173	14.2028	240
chr6	100704378	100705887	SRR8550325_PAIRED_rmdup.narrowPeak_peak_78600	1438	.	20.202	147.015	143.843	335
chr6	100707686	100708076	SRR8550325_PAIRED_rmdup.narrowPeak_peak_78601	85	.	3.96117	10.642	8.55543	270
chr6	100709614	100709811	SRR8550325_PAIRED_rmdup.narrowPeak_peak_78602	28	.	2.64078	4.72569	2.86714	37
chr6	100722177	100722423	SRR8550325_PAIRED_rmdup.narrowPeak_peak_78603	38	.	2.90486	5.77056	3.8563	87
chr6	100725520	100726099	SRR8550325_PAIRED_rmdup.narrowPeak_peak_78604	231	.	6.46991	25.5058	23.1529	344
chr6	100732628	100733077	SRR8550325_PAIRED_rmdup.narrowPeak_peak_78605	410	.	8.97865	43.5956	41.0548	106
chr6	100775943	100776382	SRR8550325_PAIRED_rmdup.narrowPeak_peak_78606	127	.	4.7534	14.9002	12.7147	342
chr6	100795888	100796135	SRR8550325_PAIRED_rmdup.narrowPeak_peak_78607	28	.	2.64078	4.72569	2.86714	168
chr6	100802734	100802879	SRR8550325_PAIRED_rmdup.narrowPeak_peak_78608	43	.	3.0369	6.32129	4.38156	29
chr6	100823498	100823656	SRR8550325_PAIRED_rmdup.narrowPeak_peak_78609	127	.	4.7534	14.9002	12.7147	85
chr6	100833216	100834671	SRR8550325_PAIRED_rmdup.narrowPeak_peak_78610	1159	.	17.4291	118.932	115.905	401
chr6	100875787	100876146	SRR8550325_PAIRED_rmdup.narrowPeak_peak_78611	214	.	6.20583	23.7673	21.4373	259
chr6	100882345	100883217	SRR8550325_PAIRED_rmdup.narrowPeak_peak_78612	181	.	5.67767	20.4007	18.1195	412
chr6	100895145	100895599	SRR8550325_PAIRED_rmdup.narrowPeak_peak_78613	173	.	5.54564	19.5833	17.3149	260
chr6	100909411	100909650	SRR8550325_PAIRED_rmdup.narrowPeak_peak_78614	43	.	3.0369	6.32129	4.38156	130
chr6	100909972	100910309	SRR8550325_PAIRED_rmdup.narrowPeak_peak_78615	43	.	3.0369	6.32129	4.38156	105
chr6	100910516	100911185	SRR8550325_PAIRED_rmdup.narrowPeak_peak_78616	205	.	6.07379	22.9115	20.5933	229
chr6	100911895	100912306	SRR8550325_PAIRED_rmdup.narrowPeak_peak_78617	60	.	3.43301	8.07807	6.06978	363
chr6	100921964	100922561	SRR8550325_PAIRED_rmdup.narrowPeak_peak_78618	127	.	4.7534	14.9002	12.7147	85
chr6	100923143	100923383	SRR8550325_PAIRED_rmdup.narrowPeak_peak_78619	105	.	4.35728	12.7136	10.5751	75
chr6	100929389	100930342	SRR8550325_PAIRED_rmdup.narrowPeak_peak_78620	906	.	14.7884	93.5309	90.6459	503
chr6	100958759	100960121	SRR8550325_PAIRED_rmdup.narrowPeak_peak_78621	249	.	6.73399	27.2792	24.9042	1063
chr6	100970848	100971796	SRR8550325_PAIRED_rmdup.narrowPeak_peak_78622	390	.	8.71457	41.5713	39.0485	292
chr6	100975639	100976315	SRR8550325_PAIRED_rmdup.narrowPeak_peak_78623	493	.	10.035	51.9389	49.3287	368
chr6	100977065	100977704	SRR8550325_PAIRED_rmdup.narrowPeak_peak_78624	312	.	7.65826	33.7425	31.2949	432
chr6	100984344	100986363	SRR8550325_PAIRED_rmdup.narrowPeak_peak_78625	380	.	8.58253	40.5688	38.055	1153
chr6	100993223	100993894	SRR8550325_PAIRED_rmdup.narrowPeak_peak_78626	809	.	13.732	83.7886	80.9615	430
chr6	100995842	100995995	SRR8550325_PAIRED_rmdup.narrowPeak_peak_78627	28	.	2.64078	4.72569	2.86714	40
chr6	100997568	100997964	SRR8550325_PAIRED_rmdup.narrowPeak_peak_78628	54	.	3.30097	7.4757	5.48924	262
chr6	101027446	101028069	SRR8550325_PAIRED_rmdup.narrowPeak_peak_78629	420	.	9.11069	44.6173	42.0677	208
chr6	101048641	101049411	SRR8550325_PAIRED_rmdup.narrowPeak_peak_78630	66	.	3.56505	8.69641	6.66747	214
chr6	101092271	101092420	SRR8550325_PAIRED_rmdup.narrowPeak_peak_78631	54	.	3.30097	7.4757	5.48924	75
chr6	101182616	101182922	SRR8550325_PAIRED_rmdup.narrowPeak_peak_78632	38	.	2.90486	5.77056	3.8563	227
chr6	101194303	101195058	SRR8550325_PAIRED_rmdup.narrowPeak_peak_78633	370	.	8.45049	39.5729	37.0683	274
chr6	101197441	101198990	SRR8550325_PAIRED_rmdup.narrowPeak_peak_78634	503	.	10.167	53.0081	50.3895	900
chr6	101207870	101208042	SRR8550325_PAIRED_rmdup.narrowPeak_peak_78635	54	.	3.30097	7.4757	5.48924	48
chr6	101217775	101217969	SRR8550325_PAIRED_rmdup.narrowPeak_peak_78636	19	.	2.3767	3.76182	1.96753	42
chr6	101227417	101227561	SRR8550325_PAIRED_rmdup.narrowPeak_peak_78637	60	.	3.43301	8.07807	6.06978	42
chr6	101234330	101234638	SRR8550325_PAIRED_rmdup.narrowPeak_peak_78638	85	.	3.96117	10.642	8.55543	131
chr6	101251081	101251590	SRR8550325_PAIRED_rmdup.narrowPeak_peak_78639	240	.	6.60195	26.3883	24.0242	293
chr6	101251732	101252064	SRR8550325_PAIRED_rmdup.narrowPeak_peak_78640	43	.	3.0369	6.32129	4.38156	163
chr6	101253411	101254179	SRR8550325_PAIRED_rmdup.narrowPeak_peak_78641	400	.	8.84661	42.5802	40.0484	435
chr6	101254695	101255106	SRR8550325_PAIRED_rmdup.narrowPeak_peak_78642	43	.	3.0369	6.32129	4.38156	30
chr6	101261459	101261879	SRR8550325_PAIRED_rmdup.narrowPeak_peak_78643	222	.	6.33787	24.6321	22.2906	213
chr6	101263524	101263858	SRR8550325_PAIRED_rmdup.narrowPeak_peak_78644	142	.	5.01748	16.4173	14.2028	174
chr6	101264425	101264594	SRR8550325_PAIRED_rmdup.narrowPeak_peak_78645	28	.	2.64078	4.72569	2.86714	111
chr6	101266872	101267238	SRR8550325_PAIRED_rmdup.narrowPeak_peak_78646	590	.	11.2233	61.7573	59.0744	177
chr6	101267605	101267782	SRR8550325_PAIRED_rmdup.narrowPeak_peak_78647	28	.	2.64078	4.72569	2.86714	153
chr6	101269418	101269575	SRR8550325_PAIRED_rmdup.narrowPeak_peak_78648	49	.	3.16893	6.8899	4.9262	90
chr6	101269955	101270817	SRR8550325_PAIRED_rmdup.narrowPeak_peak_78649	85	.	3.96117	10.642	8.55543	640
chr6	101280795	101281232	SRR8550325_PAIRED_rmdup.narrowPeak_peak_78650	341	.	8.05437	36.6261	34.1494	122
chr6	101284300	101284955	SRR8550325_PAIRED_rmdup.narrowPeak_peak_78651	197	.	5.94175	22.065	19.7589	165
chr6	101287697	101288068	SRR8550325_PAIRED_rmdup.narrowPeak_peak_78652	231	.	6.46991	25.5058	23.1529	271
chr6	101293044	101293946	SRR8550325_PAIRED_rmdup.narrowPeak_peak_78653	738	.	12.9398	76.6552	73.8724	172
chr6	101294598	101294880	SRR8550325_PAIRED_rmdup.narrowPeak_peak_78654	38	.	2.90486	5.77056	3.8563	199
chr6	101295625	101295910	SRR8550325_PAIRED_rmdup.narrowPeak_peak_78655	79	.	3.82913	9.97888	7.91078	105
chr6	101296176	101297440	SRR8550325_PAIRED_rmdup.narrowPeak_peak_78656	692	.	12.4117	71.9871	69.2343	284
chr6	101306866	101307175	SRR8550325_PAIRED_rmdup.narrowPeak_peak_78657	157	.	5.28156	17.979	15.737	119
chr6	101310419	101310570	SRR8550325_PAIRED_rmdup.narrowPeak_peak_78658	49	.	3.16893	6.8899	4.9262	55
chr6	101317078	101317244	SRR8550325_PAIRED_rmdup.narrowPeak_peak_78659	49	.	3.16893	6.8899	4.9262	117
chr6	101318487	101318660	SRR8550325_PAIRED_rmdup.narrowPeak_peak_78660	28	.	2.64078	4.72569	2.86714	93
chr6	101319521	101319745	SRR8550325_PAIRED_rmdup.narrowPeak_peak_78661	38	.	2.90486	5.77056	3.8563	52
chr6	101325848	101326726	SRR8550325_PAIRED_rmdup.narrowPeak_peak_78662	98	.	4.22525	12.0098	9.88794	597
chr6	101329323	101330782	SRR8550325_PAIRED_rmdup.narrowPeak_peak_78663	331	.	7.92234	35.6577	33.1906	408
chr6	101331878	101332032	SRR8550325_PAIRED_rmdup.narrowPeak_peak_78664	49	.	3.16893	6.8899	4.9262	68
chr6	101332539	101332834	SRR8550325_PAIRED_rmdup.narrowPeak_peak_78665	79	.	3.82913	9.97888	7.91078	147
chr6	101337863	101338349	SRR8550325_PAIRED_rmdup.narrowPeak_peak_78666	165	.	5.4136	18.776	16.5206	178
chr6	101345023	101345750	SRR8550325_PAIRED_rmdup.narrowPeak_peak_78667	92	.	4.09321	11.3191	9.2146	203
chr6	101365971	101366315	SRR8550325_PAIRED_rmdup.narrowPeak_peak_78668	49	.	3.16893	6.8899	4.9262	150
chr6	101374422	101375300	SRR8550325_PAIRED_rmdup.narrowPeak_peak_78669	635	.	11.7515	66.2556	63.5411	476
chr6	101376735	101378691	SRR8550325_PAIRED_rmdup.narrowPeak_peak_78670	3318	.	36.7068	335.828	331.809	1269
chr6	101378932	101379312	SRR8550325_PAIRED_rmdup.narrowPeak_peak_78671	85	.	3.96117	10.642	8.55543	205
chr6	101388379	101388643	SRR8550325_PAIRED_rmdup.narrowPeak_peak_78672	33	.	2.77282	5.23843	3.35113	128
chr6	101392504	101393085	SRR8550325_PAIRED_rmdup.narrowPeak_peak_78673	142	.	5.01748	16.4173	14.2028	231
chr6	101432859	101433284	SRR8550325_PAIRED_rmdup.narrowPeak_peak_78674	79	.	3.82913	9.97888	7.91078	274
chr6	101473210	101473594	SRR8550325_PAIRED_rmdup.narrowPeak_peak_78675	92	.	4.09321	11.3191	9.2146	345
chr6	101482661	101482997	SRR8550325_PAIRED_rmdup.narrowPeak_peak_78676	72	.	3.69709	9.33019	7.28128	154
chr6	101484947	101485233	SRR8550325_PAIRED_rmdup.narrowPeak_peak_78677	142	.	5.01748	16.4173	14.2028	108
chr6	101488590	101488739	SRR8550325_PAIRED_rmdup.narrowPeak_peak_78678	49	.	3.16893	6.8899	4.9262	39
chr6	101489070	101489334	SRR8550325_PAIRED_rmdup.narrowPeak_peak_78679	33	.	2.77282	5.23843	3.35113	16
chr6	101518702	101519749	SRR8550325_PAIRED_rmdup.narrowPeak_peak_78680	105	.	4.35728	12.7136	10.5751	764
chr6	101529163	101529518	SRR8550325_PAIRED_rmdup.narrowPeak_peak_78681	127	.	4.7534	14.9002	12.7147	179
chr6	101531493	101532176	SRR8550325_PAIRED_rmdup.narrowPeak_peak_78682	66	.	3.56505	8.69641	6.66747	407
chr6	101534305	101534805	SRR8550325_PAIRED_rmdup.narrowPeak_peak_78683	240	.	6.60195	26.3883	24.0242	281
chr6	101550766	101551199	SRR8550325_PAIRED_rmdup.narrowPeak_peak_78684	92	.	4.09321	11.3191	9.2146	200
chr6	101554616	101555561	SRR8550325_PAIRED_rmdup.narrowPeak_peak_78685	451	.	9.5068	47.7194	45.1437	581
chr6	101650484	101650972	SRR8550325_PAIRED_rmdup.narrowPeak_peak_78689	240	.	6.60195	26.3883	24.0242	107
chr6	101705379	101705637	SRR8550325_PAIRED_rmdup.narrowPeak_peak_78690	28	.	2.64078	4.72569	2.86714	21
chr6	101720530	101721025	SRR8550325_PAIRED_rmdup.narrowPeak_peak_78691	157	.	5.28156	17.979	15.737	201
chr6	101734885	101735022	SRR8550325_PAIRED_rmdup.narrowPeak_peak_78692	28	.	2.64078	4.72569	2.86714	35
chr6	101763039	101763176	SRR8550325_PAIRED_rmdup.narrowPeak_peak_78693	24	.	2.50874	4.23318	2.40547	30
chr6	101765655	101765802	SRR8550325_PAIRED_rmdup.narrowPeak_peak_78694	33	.	2.77282	5.23843	3.35113	18
chr6	101773141	101773546	SRR8550325_PAIRED_rmdup.narrowPeak_peak_78695	127	.	4.7534	14.9002	12.7147	236
chr6	101775069	101775633	SRR8550325_PAIRED_rmdup.narrowPeak_peak_78696	38	.	2.90486	5.77056	3.8563	375
chr6	101777723	101778124	SRR8550325_PAIRED_rmdup.narrowPeak_peak_78697	54	.	3.30097	7.4757	5.48924	305
chr6	101795852	101796128	SRR8550325_PAIRED_rmdup.narrowPeak_peak_78698	112	.	4.48932	13.4302	11.2755	58
chr6	101796704	101797024	SRR8550325_PAIRED_rmdup.narrowPeak_peak_78699	24	.	2.50874	4.23318	2.40547	79
chr6	101797251	101797750	SRR8550325_PAIRED_rmdup.narrowPeak_peak_78700	370	.	8.45049	39.5729	37.0683	164
chr6	101836271	101836550	SRR8550325_PAIRED_rmdup.narrowPeak_peak_78701	112	.	4.48932	13.4302	11.2755	53
chr6	101846894	101848081	SRR8550325_PAIRED_rmdup.narrowPeak_peak_78702	797	.	13.6	82.5891	79.7693	643
chr6	101855180	101855580	SRR8550325_PAIRED_rmdup.narrowPeak_peak_78703	54	.	3.30097	7.4757	5.48924	155
chr6	101857192	101857510	SRR8550325_PAIRED_rmdup.narrowPeak_peak_78704	92	.	4.09321	11.3191	9.2146	171
chr6	101858694	101858842	SRR8550325_PAIRED_rmdup.narrowPeak_peak_78705	24	.	2.50874	4.23318	2.40547	125
chr6	101859008	101859152	SRR8550325_PAIRED_rmdup.narrowPeak_peak_78706	33	.	2.77282	5.23843	3.35113	37
chr6	101876343	101876514	SRR8550325_PAIRED_rmdup.narrowPeak_peak_78707	19	.	2.3767	3.76182	1.96753	15
chr6	101881180	101881373	SRR8550325_PAIRED_rmdup.narrowPeak_peak_78708	33	.	2.77282	5.23843	3.35113	189
chr6	101882814	101883393	SRR8550325_PAIRED_rmdup.narrowPeak_peak_78709	157	.	5.28156	17.979	15.737	215
chr6	101898788	101899006	SRR8550325_PAIRED_rmdup.narrowPeak_peak_78710	33	.	2.77282	5.23843	3.35113	20
chr6	101904884	101905123	SRR8550325_PAIRED_rmdup.narrowPeak_peak_78711	43	.	3.0369	6.32129	4.38156	194
chr6	101921327	101921503	SRR8550325_PAIRED_rmdup.narrowPeak_peak_78712	24	.	2.50874	4.23318	2.40547	145
chr6	101937385	101938137	SRR8550325_PAIRED_rmdup.narrowPeak_peak_78713	105	.	4.35728	12.7136	10.5751	604
chr6	101938544	101938803	SRR8550325_PAIRED_rmdup.narrowPeak_peak_78714	119	.	4.62136	14.1592	11.9888	93
chr6	101940250	101940899	SRR8550325_PAIRED_rmdup.narrowPeak_peak_78715	275	.	7.1301	30.0019	27.5947	246
chr6	101948307	101948824	SRR8550325_PAIRED_rmdup.narrowPeak_peak_78716	54	.	3.30097	7.4757	5.48924	424
chr6	101981642	101981933	SRR8550325_PAIRED_rmdup.narrowPeak_peak_78717	33	.	2.77282	5.23843	3.35113	44
chr6	102114920	102115224	SRR8550325_PAIRED_rmdup.narrowPeak_peak_78718	33	.	2.77282	5.23843	3.35113	251
chr6	102159527	102159779	SRR8550325_PAIRED_rmdup.narrowPeak_peak_78719	43	.	3.0369	6.32129	4.38156	141
chr6	102171032	102171309	SRR8550325_PAIRED_rmdup.narrowPeak_peak_78720	249	.	6.73399	27.2792	24.9042	94
chr6	102194762	102195056	SRR8550325_PAIRED_rmdup.narrowPeak_peak_78721	134	.	4.88544	15.653	13.4528	155
chr6	102254018	102254188	SRR8550325_PAIRED_rmdup.narrowPeak_peak_78722	28	.	2.64078	4.72569	2.86714	126
chr6	102262533	102262825	SRR8550325_PAIRED_rmdup.narrowPeak_peak_78723	28	.	2.64078	4.72569	2.86714	52
chr6	102287273	102287445	SRR8550325_PAIRED_rmdup.narrowPeak_peak_78724	19	.	2.3767	3.76182	1.96753	4
chr6	102372638	102372828	SRR8550325_PAIRED_rmdup.narrowPeak_peak_78725	66	.	3.56505	8.69641	6.66747	129
chr6	102375890	102376121	SRR8550325_PAIRED_rmdup.narrowPeak_peak_78726	28	.	2.64078	4.72569	2.86714	211
chr6	102390781	102391299	SRR8550325_PAIRED_rmdup.narrowPeak_peak_78727	66	.	3.56505	8.69641	6.66747	206
chr6	102432021	102432384	SRR8550325_PAIRED_rmdup.narrowPeak_peak_78728	33	.	2.77282	5.23843	3.35113	90
chr6	102436443	102436878	SRR8550325_PAIRED_rmdup.narrowPeak_peak_78729	119	.	4.62136	14.1592	11.9888	247
chr6	102452311	102452525	SRR8550325_PAIRED_rmdup.narrowPeak_peak_78730	49	.	3.16893	6.8899	4.9262	35
chr6	102460298	102460823	SRR8550325_PAIRED_rmdup.narrowPeak_peak_78731	85	.	3.96117	10.642	8.55543	174
chr6	102521080	102521298	SRR8550325_PAIRED_rmdup.narrowPeak_peak_78732	49	.	3.16893	6.8899	4.9262	153
chr6	102550345	102551074	SRR8550325_PAIRED_rmdup.narrowPeak_peak_78733	142	.	5.01748	16.4173	14.2028	136
chr6	102562771	102565083	SRR8550325_PAIRED_rmdup.narrowPeak_peak_78734	3237	.	36.0466	327.713	323.725	1738
chr6	102629783	102629976	SRR8550325_PAIRED_rmdup.narrowPeak_peak_78735	54	.	3.30097	7.4757	5.48924	39
chr6	102650853	102651099	SRR8550325_PAIRED_rmdup.narrowPeak_peak_78736	49	.	3.16893	6.8899	4.9262	152
chr6	102732063	102732204	SRR8550325_PAIRED_rmdup.narrowPeak_peak_78737	33	.	2.77282	5.23843	3.35113	102
chr6	102834671	102835248	SRR8550325_PAIRED_rmdup.narrowPeak_peak_78738	119	.	4.62136	14.1592	11.9888	186
chr6	102902336	102902688	SRR8550325_PAIRED_rmdup.narrowPeak_peak_78739	134	.	4.88544	15.653	13.4528	126
chr6	102903270	102904528	SRR8550325_PAIRED_rmdup.narrowPeak_peak_78740	72	.	3.69709	9.33019	7.28128	644
chr6	103028024	103028491	SRR8550325_PAIRED_rmdup.narrowPeak_peak_78741	165	.	5.4136	18.776	16.5206	261
chr6	103033522	103033698	SRR8550325_PAIRED_rmdup.narrowPeak_peak_78742	28	.	2.64078	4.72569	2.86714	119
chr6	103037975	103038164	SRR8550325_PAIRED_rmdup.narrowPeak_peak_78743	28	.	2.64078	4.72569	2.86714	23
chr6	103106304	103106477	SRR8550325_PAIRED_rmdup.narrowPeak_peak_78744	98	.	4.22525	12.0098	9.88794	86
chr6	103107295	103107563	SRR8550325_PAIRED_rmdup.narrowPeak_peak_78745	79	.	3.82913	9.97888	7.91078	91
chr6	103176991	103177289	SRR8550325_PAIRED_rmdup.narrowPeak_peak_78746	66	.	3.56505	8.69641	6.66747	237
chr6	103177481	103178124	SRR8550325_PAIRED_rmdup.narrowPeak_peak_78747	214	.	6.20583	23.7673	21.4373	527
chr6	103201676	103202187	SRR8550325_PAIRED_rmdup.narrowPeak_peak_78748	285	.	7.26214	30.9255	28.5081	220
chr6	103213248	103213422	SRR8550325_PAIRED_rmdup.narrowPeak_peak_78749	98	.	4.22525	12.0098	9.88794	110
chr6	103224096	103224389	SRR8550325_PAIRED_rmdup.narrowPeak_peak_78750	43	.	3.0369	6.32129	4.38156	45
chr6	103229805	103230001	SRR8550325_PAIRED_rmdup.narrowPeak_peak_78751	33	.	2.77282	5.23843	3.35113	194
chr6	103275460	103275724	SRR8550325_PAIRED_rmdup.narrowPeak_peak_78752	127	.	4.7534	14.9002	12.7147	191
chr6	103295967	103296259	SRR8550325_PAIRED_rmdup.narrowPeak_peak_78753	92	.	4.09321	11.3191	9.2146	205
chr6	103304076	103304977	SRR8550325_PAIRED_rmdup.narrowPeak_peak_78754	127	.	4.7534	14.9002	12.7147	531
chr6	103306701	103307145	SRR8550325_PAIRED_rmdup.narrowPeak_peak_78755	360	.	8.31845	38.5838	36.0885	228
chr6	103317808	103318400	SRR8550325_PAIRED_rmdup.narrowPeak_peak_78756	275	.	7.1301	30.0019	27.5947	486
chr6	103319870	103321039	SRR8550325_PAIRED_rmdup.narrowPeak_peak_78757	482	.	9.90292	50.8754	48.2736	655
chr6	103377356	103377559	SRR8550325_PAIRED_rmdup.narrowPeak_peak_78758	24	.	2.50874	4.23318	2.40547	19
chr6	103379621	103380207	SRR8550325_PAIRED_rmdup.narrowPeak_peak_78759	173	.	5.54564	19.5833	17.3149	296
chr6	103401097	103401272	SRR8550325_PAIRED_rmdup.narrowPeak_peak_78760	33	.	2.77282	5.23843	3.35113	29
chr6	103498283	103498873	SRR8550325_PAIRED_rmdup.narrowPeak_peak_78761	214	.	6.20583	23.7673	21.4373	251
chr6	103505948	103506102	SRR8550325_PAIRED_rmdup.narrowPeak_peak_78762	33	.	2.77282	5.23843	3.35113	84
chr6	103510340	103511476	SRR8550325_PAIRED_rmdup.narrowPeak_peak_78763	222	.	6.33787	24.6321	22.2906	430
chr6	103511700	103512836	SRR8550325_PAIRED_rmdup.narrowPeak_peak_78764	624	.	11.6194	65.1236	62.4169	677
chr6	103513070	103513350	SRR8550325_PAIRED_rmdup.narrowPeak_peak_78765	28	.	2.64078	4.72569	2.86714	87
chr6	103542473	103542916	SRR8550325_PAIRED_rmdup.narrowPeak_peak_78766	127	.	4.7534	14.9002	12.7147	301
chr6	103543075	103543340	SRR8550325_PAIRED_rmdup.narrowPeak_peak_78767	43	.	3.0369	6.32129	4.38156	159
chr6	103547095	103547537	SRR8550325_PAIRED_rmdup.narrowPeak_peak_78768	134	.	4.88544	15.653	13.4528	229
chr6	103558766	103558943	SRR8550325_PAIRED_rmdup.narrowPeak_peak_78769	19	.	2.3767	3.76182	1.96753	54
chr6	103560532	103560769	SRR8550325_PAIRED_rmdup.narrowPeak_peak_78770	24	.	2.50874	4.23318	2.40547	226
chr6	103564961	103565122	SRR8550325_PAIRED_rmdup.narrowPeak_peak_78771	38	.	2.90486	5.77056	3.8563	12
chr6	103566950	103567341	SRR8550325_PAIRED_rmdup.narrowPeak_peak_78772	43	.	3.0369	6.32129	4.38156	13
chr6	103585087	103585259	SRR8550325_PAIRED_rmdup.narrowPeak_peak_78773	19	.	2.3767	3.76182	1.96753	116
chr6	103585991	103586136	SRR8550325_PAIRED_rmdup.narrowPeak_peak_78774	38	.	2.90486	5.77056	3.8563	83
chr6	103595963	103596150	SRR8550325_PAIRED_rmdup.narrowPeak_peak_78775	24	.	2.50874	4.23318	2.40547	41
chr6	103612729	103612894	SRR8550325_PAIRED_rmdup.narrowPeak_peak_78776	49	.	3.16893	6.8899	4.9262	48
chr6	103613072	103613930	SRR8550325_PAIRED_rmdup.narrowPeak_peak_78777	181	.	5.67767	20.4007	18.1195	621
chr6	103614477	103614908	SRR8550325_PAIRED_rmdup.narrowPeak_peak_78778	79	.	3.82913	9.97888	7.91078	113
chr6	103616011	103616507	SRR8550325_PAIRED_rmdup.narrowPeak_peak_78779	240	.	6.60195	26.3883	24.0242	293
chr6	103674372	103675820	SRR8550325_PAIRED_rmdup.narrowPeak_peak_78781	1617	.	21.9185	165.037	161.774	921
chr6	103676108	103676268	SRR8550325_PAIRED_rmdup.narrowPeak_peak_78782	24	.	2.50874	4.23318	2.40547	101
chr6	103677099	103677301	SRR8550325_PAIRED_rmdup.narrowPeak_peak_78783	24	.	2.50874	4.23318	2.40547	157
chr6	103682810	103683337	SRR8550325_PAIRED_rmdup.narrowPeak_peak_78784	493	.	10.035	51.9389	49.3287	212
chr6	103686495	103686703	SRR8550325_PAIRED_rmdup.narrowPeak_peak_78785	98	.	4.22525	12.0098	9.88794	95
chr6	103691740	103693050	SRR8550325_PAIRED_rmdup.narrowPeak_peak_78786	692	.	12.4117	71.9871	69.2343	780
chr6	103697321	103697791	SRR8550325_PAIRED_rmdup.narrowPeak_peak_78787	249	.	6.73399	27.2792	24.9042	257
chr6	103735063	103735351	SRR8550325_PAIRED_rmdup.narrowPeak_peak_78788	43	.	3.0369	6.32129	4.38156	167
chr6	103739455	103739743	SRR8550325_PAIRED_rmdup.narrowPeak_peak_78789	112	.	4.48932	13.4302	11.2755	65
chr6	103742734	103743013	SRR8550325_PAIRED_rmdup.narrowPeak_peak_78790	92	.	4.09321	11.3191	9.2146	195
chr6	103766652	103766844	SRR8550325_PAIRED_rmdup.narrowPeak_peak_78791	24	.	2.50874	4.23318	2.40547	20
chr6	103808975	103809131	SRR8550325_PAIRED_rmdup.narrowPeak_peak_78792	33	.	2.77282	5.23843	3.35113	49
chr6	103809395	103809815	SRR8550325_PAIRED_rmdup.narrowPeak_peak_78793	60	.	3.43301	8.07807	6.06978	230
chr6	103810192	103810717	SRR8550325_PAIRED_rmdup.narrowPeak_peak_78794	66	.	3.56505	8.69641	6.66747	324
chr6	103833428	103834091	SRR8550325_PAIRED_rmdup.narrowPeak_peak_78795	525	.	10.4311	55.1632	52.5283	286
chr6	103850324	103850536	SRR8550325_PAIRED_rmdup.narrowPeak_peak_78796	33	.	2.77282	5.23843	3.35113	141
chr6	103900020	103900183	SRR8550325_PAIRED_rmdup.narrowPeak_peak_78797	33	.	2.77282	5.23843	3.35113	150
chr6	103924067	103925134	SRR8550325_PAIRED_rmdup.narrowPeak_peak_78798	214	.	6.20583	23.7673	21.4373	709
chr6	103940430	103940904	SRR8550325_PAIRED_rmdup.narrowPeak_peak_78799	38	.	2.90486	5.77056	3.8563	426
chr6	103941544	103941732	SRR8550325_PAIRED_rmdup.narrowPeak_peak_78800	38	.	2.90486	5.77056	3.8563	157
chr6	103969365	103969529	SRR8550325_PAIRED_rmdup.narrowPeak_peak_78801	28	.	2.64078	4.72569	2.86714	21
chr6	103980520	103980661	SRR8550325_PAIRED_rmdup.narrowPeak_peak_78802	19	.	2.3767	3.76182	1.96753	137
chr6	104006258	104006488	SRR8550325_PAIRED_rmdup.narrowPeak_peak_78803	24	.	2.50874	4.23318	2.40547	160
chr6	104028417	104028916	SRR8550325_PAIRED_rmdup.narrowPeak_peak_78804	493	.	10.035	51.9389	49.3287	269
chr6	104078267	104078581	SRR8550325_PAIRED_rmdup.narrowPeak_peak_78805	33	.	2.77282	5.23843	3.35113	183
chr6	104108697	104109012	SRR8550325_PAIRED_rmdup.narrowPeak_peak_78806	38	.	2.90486	5.77056	3.8563	191
chr6	104117123	104117269	SRR8550325_PAIRED_rmdup.narrowPeak_peak_78807	28	.	2.64078	4.72569	2.86714	58
chr6	104157281	104157490	SRR8550325_PAIRED_rmdup.narrowPeak_peak_78808	33	.	2.77282	5.23843	3.35113	107
chr6	104164803	104165671	SRR8550325_PAIRED_rmdup.narrowPeak_peak_78809	370	.	8.45049	39.5729	37.0683	468
chr6	104184789	104184975	SRR8550325_PAIRED_rmdup.narrowPeak_peak_78810	38	.	2.90486	5.77056	3.8563	118
chr6	104403827	104404354	SRR8550325_PAIRED_rmdup.narrowPeak_peak_78811	249	.	6.73399	27.2792	24.9042	317
chr6	104440629	104441446	SRR8550325_PAIRED_rmdup.narrowPeak_peak_78812	669	.	12.1476	69.6804	66.9428	348
chr6	104493004	104493221	SRR8550325_PAIRED_rmdup.narrowPeak_peak_78813	38	.	2.90486	5.77056	3.8563	97
chr6	104552002	104552166	SRR8550325_PAIRED_rmdup.narrowPeak_peak_78814	28	.	2.64078	4.72569	2.86714	19
chr6	104646785	104647073	SRR8550325_PAIRED_rmdup.narrowPeak_peak_78815	60	.	3.43301	8.07807	6.06978	122
chr6	104651051	104651287	SRR8550325_PAIRED_rmdup.narrowPeak_peak_78816	92	.	4.09321	11.3191	9.2146	51
chr6	104668640	104668981	SRR8550325_PAIRED_rmdup.narrowPeak_peak_78817	157	.	5.28156	17.979	15.737	165
chr6	104688825	104689058	SRR8550325_PAIRED_rmdup.narrowPeak_peak_78818	79	.	3.82913	9.97888	7.91078	180
chr6	104808518	104808682	SRR8550325_PAIRED_rmdup.narrowPeak_peak_78819	19	.	2.3767	3.76182	1.96753	144
chr6	104815590	104815940	SRR8550325_PAIRED_rmdup.narrowPeak_peak_78820	54	.	3.30097	7.4757	5.48924	71
chr6	104869510	104869913	SRR8550325_PAIRED_rmdup.narrowPeak_peak_78821	85	.	3.96117	10.642	8.55543	73
chr6	104942129	104942725	SRR8550325_PAIRED_rmdup.narrowPeak_peak_78822	54	.	3.30097	7.4757	5.48924	191
chr6	105090867	105091151	SRR8550325_PAIRED_rmdup.narrowPeak_peak_78823	173	.	5.54564	19.5833	17.3149	199
chr6	105101836	105102322	SRR8550325_PAIRED_rmdup.narrowPeak_peak_78824	60	.	3.43301	8.07807	6.06978	391
chr6	105174761	105174951	SRR8550325_PAIRED_rmdup.narrowPeak_peak_78825	33	.	2.77282	5.23843	3.35113	72
chr6	105428880	105429049	SRR8550325_PAIRED_rmdup.narrowPeak_peak_78826	33	.	2.77282	5.23843	3.35113	86
chr6	105441456	105441961	SRR8550325_PAIRED_rmdup.narrowPeak_peak_78827	149	.	5.14952	17.1927	14.9642	393
chr6	105494261	105495824	SRR8550325_PAIRED_rmdup.narrowPeak_peak_78828	127	.	4.7534	14.9002	12.7147	554
chr6	105499754	105499917	SRR8550325_PAIRED_rmdup.narrowPeak_peak_78829	92	.	4.09321	11.3191	9.2146	90
chr6	105501044	105501424	SRR8550325_PAIRED_rmdup.narrowPeak_peak_78830	98	.	4.22525	12.0098	9.88794	216
chr6	105515753	105516317	SRR8550325_PAIRED_rmdup.narrowPeak_peak_78831	390	.	8.71457	41.5713	39.0485	324
chr6	105517732	105517948	SRR8550325_PAIRED_rmdup.narrowPeak_peak_78832	38	.	2.90486	5.77056	3.8563	170
chr6	105568435	105568631	SRR8550325_PAIRED_rmdup.narrowPeak_peak_78833	33	.	2.77282	5.23843	3.35113	43
chr6	105675167	105675531	SRR8550325_PAIRED_rmdup.narrowPeak_peak_78834	112	.	4.48932	13.4302	11.2755	106
chr6	105676300	105679050	SRR8550325_PAIRED_rmdup.narrowPeak_peak_78835	1452	.	20.334	148.385	145.206	1453
chr6	105697281	105697496	SRR8550325_PAIRED_rmdup.narrowPeak_peak_78836	28	.	2.64078	4.72569	2.86714	144
chr6	105735454	105736091	SRR8550325_PAIRED_rmdup.narrowPeak_peak_78837	119	.	4.62136	14.1592	11.9888	493
chr6	105741988	105742339	SRR8550325_PAIRED_rmdup.narrowPeak_peak_78838	60	.	3.43301	8.07807	6.06978	284
chr6	105805156	105805450	SRR8550325_PAIRED_rmdup.narrowPeak_peak_78839	54	.	3.30097	7.4757	5.48924	196
chr6	105857654	105857854	SRR8550325_PAIRED_rmdup.narrowPeak_peak_78840	28	.	2.64078	4.72569	2.86714	76
chr6	105891835	105892252	SRR8550325_PAIRED_rmdup.narrowPeak_peak_78841	105	.	4.35728	12.7136	10.5751	170
chr6	105892408	105893607	SRR8550325_PAIRED_rmdup.narrowPeak_peak_78842	568	.	10.9592	59.5383	56.8712	529
chr6	105967074	105967398	SRR8550325_PAIRED_rmdup.narrowPeak_peak_78843	66	.	3.56505	8.69641	6.66747	173
chr6	106038261	106038424	SRR8550325_PAIRED_rmdup.narrowPeak_peak_78844	33	.	2.77282	5.23843	3.35113	44
chr6	106118658	106119086	SRR8550325_PAIRED_rmdup.narrowPeak_peak_78845	54	.	3.30097	7.4757	5.48924	181
chr6	106130133	106130403	SRR8550325_PAIRED_rmdup.narrowPeak_peak_78846	134	.	4.88544	15.653	13.4528	188
chr6	106177574	106177754	SRR8550325_PAIRED_rmdup.narrowPeak_peak_78847	33	.	2.77282	5.23843	3.35113	167
chr6	106266321	106266492	SRR8550325_PAIRED_rmdup.narrowPeak_peak_78848	66	.	3.56505	8.69641	6.66747	107
chr6	106328938	106329214	SRR8550325_PAIRED_rmdup.narrowPeak_peak_78849	60	.	3.43301	8.07807	6.06978	238
chr6	106341213	106341443	SRR8550325_PAIRED_rmdup.narrowPeak_peak_78850	38	.	2.90486	5.77056	3.8563	111
chr6	106350013	106350283	SRR8550325_PAIRED_rmdup.narrowPeak_peak_78851	28	.	2.64078	4.72569	2.86714	154
chr6	106351439	106351772	SRR8550325_PAIRED_rmdup.narrowPeak_peak_78852	24	.	2.50874	4.23318	2.40547	32
chr6	106441363	106441716	SRR8550325_PAIRED_rmdup.narrowPeak_peak_78853	165	.	5.4136	18.776	16.5206	85
chr6	106455044	106456035	SRR8550325_PAIRED_rmdup.narrowPeak_peak_78854	112	.	4.48932	13.4302	11.2755	258
chr6	106465857	106466004	SRR8550325_PAIRED_rmdup.narrowPeak_peak_78855	33	.	2.77282	5.23843	3.35113	62
chr6	106466452	106466883	SRR8550325_PAIRED_rmdup.narrowPeak_peak_78856	112	.	4.48932	13.4302	11.2755	171
chr6	106491429	106491569	SRR8550325_PAIRED_rmdup.narrowPeak_peak_78857	33	.	2.77282	5.23843	3.35113	17
chr6	106495965	106496325	SRR8550325_PAIRED_rmdup.narrowPeak_peak_78858	79	.	3.82913	9.97888	7.91078	291
chr6	106503702	106504406	SRR8550325_PAIRED_rmdup.narrowPeak_peak_78859	54	.	3.30097	7.4757	5.48924	515
chr6	106593690	106594371	SRR8550325_PAIRED_rmdup.narrowPeak_peak_78860	112	.	4.48932	13.4302	11.2755	357
chr6	106600290	106600674	SRR8550325_PAIRED_rmdup.narrowPeak_peak_78861	119	.	4.62136	14.1592	11.9888	171
chr6	106616008	106616466	SRR8550325_PAIRED_rmdup.narrowPeak_peak_78862	54	.	3.30097	7.4757	5.48924	249
chr6	106631755	106631940	SRR8550325_PAIRED_rmdup.narrowPeak_peak_78863	60	.	3.43301	8.07807	6.06978	99
chr6	106645622	106645889	SRR8550325_PAIRED_rmdup.narrowPeak_peak_78864	380	.	8.58253	40.5688	38.055	94
chr6	106654491	106654694	SRR8550325_PAIRED_rmdup.narrowPeak_peak_78865	49	.	3.16893	6.8899	4.9262	115
chr6	106663718	106664223	SRR8550325_PAIRED_rmdup.narrowPeak_peak_78866	410	.	8.97865	43.5956	41.0548	223
chr6	106674738	106675267	SRR8550325_PAIRED_rmdup.narrowPeak_peak_78867	142	.	5.01748	16.4173	14.2028	244
chr6	106702608	106702753	SRR8550325_PAIRED_rmdup.narrowPeak_peak_78868	33	.	2.77282	5.23843	3.35113	71
chr6	106745672	106746522	SRR8550325_PAIRED_rmdup.narrowPeak_peak_78869	205	.	6.07379	22.9115	20.5933	543
chr6	106768686	106769795	SRR8550325_PAIRED_rmdup.narrowPeak_peak_78870	4299	.	44.4971	434.365	429.966	425
chr6	106799454	106800460	SRR8550325_PAIRED_rmdup.narrowPeak_peak_78871	2391	.	28.9165	242.76	239.134	629
chr6	106804825	106805281	SRR8550325_PAIRED_rmdup.narrowPeak_peak_78872	420	.	9.11069	44.6173	42.0677	262
chr6	106822889	106823029	SRR8550325_PAIRED_rmdup.narrowPeak_peak_78873	19	.	2.3767	3.76182	1.96753	5
chr6	106925265	106925681	SRR8550325_PAIRED_rmdup.narrowPeak_peak_78874	49	.	3.16893	6.8899	4.9262	220
chr6	106985039	106985868	SRR8550325_PAIRED_rmdup.narrowPeak_peak_78875	266	.	6.99806	29.0862	26.6896	383
chr6	106993993	106994205	SRR8550325_PAIRED_rmdup.narrowPeak_peak_78876	33	.	2.77282	5.23843	3.35113	55
chr6	107010624	107011150	SRR8550325_PAIRED_rmdup.narrowPeak_peak_78877	134	.	4.88544	15.653	13.4528	322
chr6	107012984	107013505	SRR8550325_PAIRED_rmdup.narrowPeak_peak_78878	360	.	8.31845	38.5838	36.0885	165
chr6	107067204	107067487	SRR8550325_PAIRED_rmdup.narrowPeak_peak_78879	66	.	3.56505	8.69641	6.66747	191
chr6	107188435	107188699	SRR8550325_PAIRED_rmdup.narrowPeak_peak_78880	66	.	3.56505	8.69641	6.66747	47
chr6	107189316	107189469	SRR8550325_PAIRED_rmdup.narrowPeak_peak_78881	33	.	2.77282	5.23843	3.35113	80
chr6	107242428	107243599	SRR8550325_PAIRED_rmdup.narrowPeak_peak_78882	181	.	5.67767	20.4007	18.1195	622
chr6	107244052	107244837	SRR8550325_PAIRED_rmdup.narrowPeak_peak_78883	205	.	6.07379	22.9115	20.5933	176
chr6	107310199	107310830	SRR8550325_PAIRED_rmdup.narrowPeak_peak_78884	181	.	5.67767	20.4007	18.1195	331
chr6	107313898	107314041	SRR8550325_PAIRED_rmdup.narrowPeak_peak_78885	19	.	2.3767	3.76182	1.96753	26
chr6	107362359	107362706	SRR8550325_PAIRED_rmdup.narrowPeak_peak_78886	60	.	3.43301	8.07807	6.06978	291
chr6	107375342	107375766	SRR8550325_PAIRED_rmdup.narrowPeak_peak_78887	142	.	5.01748	16.4173	14.2028	112
chr6	107415893	107416044	SRR8550325_PAIRED_rmdup.narrowPeak_peak_78888	134	.	4.88544	15.653	13.4528	46
chr6	107456674	107457146	SRR8550325_PAIRED_rmdup.narrowPeak_peak_78889	165	.	5.4136	18.776	16.5206	165
chr6	107529075	107531390	SRR8550325_PAIRED_rmdup.narrowPeak_peak_78890	1960	.	25.0874	199.444	196.015	675
chr6	107599005	107599177	SRR8550325_PAIRED_rmdup.narrowPeak_peak_78891	38	.	2.90486	5.77056	3.8563	57
chr6	107600530	107600981	SRR8550325_PAIRED_rmdup.narrowPeak_peak_78892	165	.	5.4136	18.776	16.5206	219
chr6	107645851	107646241	SRR8550325_PAIRED_rmdup.narrowPeak_peak_78893	189	.	5.80971	21.228	18.9342	91
chr6	107707796	107707959	SRR8550325_PAIRED_rmdup.narrowPeak_peak_78894	28	.	2.64078	4.72569	2.86714	118
chr6	107708254	107708554	SRR8550325_PAIRED_rmdup.narrowPeak_peak_78895	127	.	4.7534	14.9002	12.7147	93
chr6	107711513	107711734	SRR8550325_PAIRED_rmdup.narrowPeak_peak_78896	49	.	3.16893	6.8899	4.9262	122
chr6	107730471	107730631	SRR8550325_PAIRED_rmdup.narrowPeak_peak_78897	28	.	2.64078	4.72569	2.86714	6
chr6	107749137	107749335	SRR8550325_PAIRED_rmdup.narrowPeak_peak_78898	19	.	2.3767	3.76182	1.96753	6
chr6	107752210	107752394	SRR8550325_PAIRED_rmdup.narrowPeak_peak_78899	28	.	2.64078	4.72569	2.86714	108
chr6	107804354	107804515	SRR8550325_PAIRED_rmdup.narrowPeak_peak_78900	28	.	2.64078	4.72569	2.86714	90
chr6	107977405	107978190	SRR8550325_PAIRED_rmdup.narrowPeak_peak_78901	149	.	5.14952	17.1927	14.9642	158
chr6	108054955	108055465	SRR8550325_PAIRED_rmdup.narrowPeak_peak_78902	285	.	7.26214	30.9255	28.5081	250
chr6	108064638	108065852	SRR8550325_PAIRED_rmdup.narrowPeak_peak_78903	4316	.	44.6292	436.077	431.671	424
chr6	108080897	108081074	SRR8550325_PAIRED_rmdup.narrowPeak_peak_78904	79	.	3.82913	9.97888	7.91078	112
chr6	108095443	108095955	SRR8550325_PAIRED_rmdup.narrowPeak_peak_78905	92	.	4.09321	11.3191	9.2146	112
chr6	108098363	108099080	SRR8550325_PAIRED_rmdup.narrowPeak_peak_78906	785	.	13.468	81.3937	78.5814	339
chr6	108159992	108160162	SRR8550325_PAIRED_rmdup.narrowPeak_peak_78907	24	.	2.50874	4.23318	2.40547	7
chr6	108160382	108161259	SRR8550325_PAIRED_rmdup.narrowPeak_peak_78908	1185	.	17.6932	121.548	118.507	436
chr6	108184986	108186033	SRR8550325_PAIRED_rmdup.narrowPeak_peak_78909	2376	.	28.7845	241.237	237.618	567
chr6	108197121	108197741	SRR8550325_PAIRED_rmdup.narrowPeak_peak_78910	370	.	8.45049	39.5729	37.0683	488
chr6	108211576	108211963	SRR8550325_PAIRED_rmdup.narrowPeak_peak_78911	49	.	3.16893	6.8899	4.9262	217
chr6	108212101	108213676	SRR8550325_PAIRED_rmdup.narrowPeak_peak_78912	3612	.	39.0835	365.363	361.223	945
chr6	108213846	108214696	SRR8550325_PAIRED_rmdup.narrowPeak_peak_78913	98	.	4.22525	12.0098	9.88794	365
chr6	108225698	108226583	SRR8550325_PAIRED_rmdup.narrowPeak_peak_78914	214	.	6.20583	23.7673	21.4373	695
chr6	108232293	108232717	SRR8550325_PAIRED_rmdup.narrowPeak_peak_78915	189	.	5.80971	21.228	18.9342	149
chr6	108233049	108233606	SRR8550325_PAIRED_rmdup.narrowPeak_peak_78916	92	.	4.09321	11.3191	9.2146	473
chr6	108234548	108234964	SRR8550325_PAIRED_rmdup.narrowPeak_peak_78917	43	.	3.0369	6.32129	4.38156	230
chr6	108235516	108236850	SRR8550325_PAIRED_rmdup.narrowPeak_peak_78918	918	.	14.9204	94.7664	91.8743	473
chr6	108237243	108238136	SRR8550325_PAIRED_rmdup.narrowPeak_peak_78919	493	.	10.035	51.9389	49.3287	402
chr6	108238336	108238615	SRR8550325_PAIRED_rmdup.narrowPeak_peak_78920	28	.	2.64078	4.72569	2.86714	103
chr6	108239029	108239598	SRR8550325_PAIRED_rmdup.narrowPeak_peak_78921	149	.	5.14952	17.1927	14.9642	212
chr6	108240743	108241118	SRR8550325_PAIRED_rmdup.narrowPeak_peak_78922	134	.	4.88544	15.653	13.4528	234
chr6	108248580	108249842	SRR8550325_PAIRED_rmdup.narrowPeak_peak_78923	557	.	10.8272	58.4366	55.7775	929
chr6	108254673	108254874	SRR8550325_PAIRED_rmdup.narrowPeak_peak_78924	38	.	2.90486	5.77056	3.8563	149
chr6	108255882	108256057	SRR8550325_PAIRED_rmdup.narrowPeak_peak_78925	79	.	3.82913	9.97888	7.91078	77
chr6	108259750	108259928	SRR8550325_PAIRED_rmdup.narrowPeak_peak_78926	43	.	3.0369	6.32129	4.38156	107
chr6	108300429	108300588	SRR8550325_PAIRED_rmdup.narrowPeak_peak_78927	15	.	2.24466	3.3126	1.5551	126
chr6	108304988	108305851	SRR8550325_PAIRED_rmdup.narrowPeak_peak_78928	222	.	6.33787	24.6321	22.2906	362
chr6	108306138	108306639	SRR8550325_PAIRED_rmdup.narrowPeak_peak_78929	181	.	5.67767	20.4007	18.1195	247
chr6	108308257	108308799	SRR8550325_PAIRED_rmdup.narrowPeak_peak_78930	98	.	4.22525	12.0098	9.88794	276
chr6	108309595	108309828	SRR8550325_PAIRED_rmdup.narrowPeak_peak_78931	85	.	3.96117	10.642	8.55543	75
chr6	108310065	108310225	SRR8550325_PAIRED_rmdup.narrowPeak_peak_78932	38	.	2.90486	5.77056	3.8563	35
chr6	108326568	108326820	SRR8550325_PAIRED_rmdup.narrowPeak_peak_78933	43	.	3.0369	6.32129	4.38156	57
chr6	108327553	108327881	SRR8550325_PAIRED_rmdup.narrowPeak_peak_78934	43	.	3.0369	6.32129	4.38156	177
chr6	108367556	108367813	SRR8550325_PAIRED_rmdup.narrowPeak_peak_78935	112	.	4.48932	13.4302	11.2755	96
chr6	108393151	108393332	SRR8550325_PAIRED_rmdup.narrowPeak_peak_78936	24	.	2.50874	4.23318	2.40547	116
chr6	108401406	108401645	SRR8550325_PAIRED_rmdup.narrowPeak_peak_78937	24	.	2.50874	4.23318	2.40547	143
chr6	108408091	108408582	SRR8550325_PAIRED_rmdup.narrowPeak_peak_78938	472	.	9.77088	49.8175	47.2244	298
chr6	108417464	108417797	SRR8550325_PAIRED_rmdup.narrowPeak_peak_78939	341	.	8.05437	36.6261	34.1494	222
chr6	108425087	108425245	SRR8550325_PAIRED_rmdup.narrowPeak_peak_78940	24	.	2.50874	4.23318	2.40547	69
chr6	108426702	108427145	SRR8550325_PAIRED_rmdup.narrowPeak_peak_78941	461	.	9.63884	48.7655	46.1811	323
chr6	108435526	108436177	SRR8550325_PAIRED_rmdup.narrowPeak_peak_78942	149	.	5.14952	17.1927	14.9642	121
chr6	108436790	108436969	SRR8550325_PAIRED_rmdup.narrowPeak_peak_78943	33	.	2.77282	5.23843	3.35113	8
chr6	108437596	108437736	SRR8550325_PAIRED_rmdup.narrowPeak_peak_78944	28	.	2.64078	4.72569	2.86714	55
chr6	108456117	108457353	SRR8550325_PAIRED_rmdup.narrowPeak_peak_78945	993	.	15.7126	102.259	99.3236	304
chr6	108457563	108458828	SRR8550325_PAIRED_rmdup.narrowPeak_peak_78946	441	.	9.37476	46.6793	44.1123	812
chr6	108468206	108468565	SRR8550325_PAIRED_rmdup.narrowPeak_peak_78947	60	.	3.43301	8.07807	6.06978	124
chr6	108492054	108492718	SRR8550325_PAIRED_rmdup.narrowPeak_peak_78948	127	.	4.7534	14.9002	12.7147	231
chr6	108492890	108493046	SRR8550325_PAIRED_rmdup.narrowPeak_peak_78949	28	.	2.64078	4.72569	2.86714	44
chr6	108494121	108494639	SRR8550325_PAIRED_rmdup.narrowPeak_peak_78950	285	.	7.26214	30.9255	28.5081	318
chr6	108522860	108523320	SRR8550325_PAIRED_rmdup.narrowPeak_peak_78951	240	.	6.60195	26.3883	24.0242	112
chr6	108530889	108531684	SRR8550325_PAIRED_rmdup.narrowPeak_peak_78952	275	.	7.1301	30.0019	27.5947	555
chr6	108569241	108571941	SRR8550325_PAIRED_rmdup.narrowPeak_peak_78953	2315	.	28.2563	235.167	231.574	548
chr6	108583471	108584315	SRR8550325_PAIRED_rmdup.narrowPeak_peak_78954	546	.	10.6952	57.3401	54.6891	598
chr6	108658367	108661768	SRR8550325_PAIRED_rmdup.narrowPeak_peak_78955	1043	.	16.2408	107.326	104.363	1106
chr6	108667598	108668075	SRR8550325_PAIRED_rmdup.narrowPeak_peak_78956	66	.	3.56505	8.69641	6.66747	371
chr6	108668223	108668936	SRR8550325_PAIRED_rmdup.narrowPeak_peak_78957	2033	.	25.7476	206.783	203.32	318
chr6	108700481	108700973	SRR8550325_PAIRED_rmdup.narrowPeak_peak_78958	49	.	3.16893	6.8899	4.9262	114
chr6	108709112	108710429	SRR8550325_PAIRED_rmdup.narrowPeak_peak_78959	993	.	15.7126	102.259	99.3236	1016
chr6	108723935	108724342	SRR8550325_PAIRED_rmdup.narrowPeak_peak_78960	66	.	3.56505	8.69641	6.66747	353
chr6	108735985	108736603	SRR8550325_PAIRED_rmdup.narrowPeak_peak_78961	503	.	10.167	53.0081	50.3895	390
chr6	108738355	108738960	SRR8550325_PAIRED_rmdup.narrowPeak_peak_78962	60	.	3.43301	8.07807	6.06978	380
chr6	108772853	108773360	SRR8550325_PAIRED_rmdup.narrowPeak_peak_78963	785	.	13.468	81.3937	78.5814	224
chr6	108782710	108784390	SRR8550325_PAIRED_rmdup.narrowPeak_peak_78964	2330	.	28.3884	236.681	233.082	414
chr6	108784687	108785132	SRR8550325_PAIRED_rmdup.narrowPeak_peak_78965	119	.	4.62136	14.1592	11.9888	351
chr6	108796696	108796881	SRR8550325_PAIRED_rmdup.narrowPeak_peak_78966	66	.	3.56505	8.69641	6.66747	112
chr6	108827084	108827322	SRR8550325_PAIRED_rmdup.narrowPeak_peak_78967	43	.	3.0369	6.32129	4.38156	215
chr6	108827603	108830283	SRR8550325_PAIRED_rmdup.narrowPeak_peak_78968	7570	.	68.3962	762.044	757.041	1040
chr6	108876061	108876264	SRR8550325_PAIRED_rmdup.narrowPeak_peak_78969	28	.	2.64078	4.72569	2.86714	113
chr6	108911546	108912228	SRR8550325_PAIRED_rmdup.narrowPeak_peak_78970	98	.	4.22525	12.0098	9.88794	356
chr6	108963412	108963701	SRR8550325_PAIRED_rmdup.narrowPeak_peak_78971	197	.	5.94175	22.065	19.7589	83
chr6	108995344	108995698	SRR8550325_PAIRED_rmdup.narrowPeak_peak_78972	33	.	2.77282	5.23843	3.35113	71
chr6	109149031	109149285	SRR8550325_PAIRED_rmdup.narrowPeak_peak_78973	66	.	3.56505	8.69641	6.66747	175
chr6	109150498	109151085	SRR8550325_PAIRED_rmdup.narrowPeak_peak_78974	1185	.	17.6932	121.548	118.507	322
chr6	109169130	109169484	SRR8550325_PAIRED_rmdup.narrowPeak_peak_78975	49	.	3.16893	6.8899	4.9262	195
chr6	109176755	109177481	SRR8550325_PAIRED_rmdup.narrowPeak_peak_78976	635	.	11.7515	66.2556	63.5411	326
chr6	109205361	109205915	SRR8550325_PAIRED_rmdup.narrowPeak_peak_78977	181	.	5.67767	20.4007	18.1195	290
chr6	109313537	109314021	SRR8550325_PAIRED_rmdup.narrowPeak_peak_78978	54	.	3.30097	7.4757	5.48924	53
chr6	109371423	109372467	SRR8550325_PAIRED_rmdup.narrowPeak_peak_78979	882	.	14.5243	91.0715	88.201	614
chr6	109372627	109372812	SRR8550325_PAIRED_rmdup.narrowPeak_peak_78980	85	.	3.96117	10.642	8.55543	103
chr6	109472728	109473087	SRR8550325_PAIRED_rmdup.narrowPeak_peak_78981	79	.	3.82913	9.97888	7.91078	251
chr6	109478817	109479084	SRR8550325_PAIRED_rmdup.narrowPeak_peak_78982	19	.	2.3767	3.76182	1.96753	35
chr6	109481970	109482185	SRR8550325_PAIRED_rmdup.narrowPeak_peak_78983	28	.	2.64078	4.72569	2.86714	36
chr6	109543112	109543274	SRR8550325_PAIRED_rmdup.narrowPeak_peak_78984	43	.	3.0369	6.32129	4.38156	133
chr6	109552172	109552657	SRR8550325_PAIRED_rmdup.narrowPeak_peak_78985	240	.	6.60195	26.3883	24.0242	227
chr6	109653919	109654445	SRR8550325_PAIRED_rmdup.narrowPeak_peak_78986	249	.	6.73399	27.2792	24.9042	272
chr6	109719410	109719553	SRR8550325_PAIRED_rmdup.narrowPeak_peak_78987	28	.	2.64078	4.72569	2.86714	44
chr6	109760427	109760684	SRR8550325_PAIRED_rmdup.narrowPeak_peak_78988	79	.	3.82913	9.97888	7.91078	179
chr6	109787966	109788300	SRR8550325_PAIRED_rmdup.narrowPeak_peak_78989	72	.	3.69709	9.33019	7.28128	95
chr6	109855652	109856275	SRR8550325_PAIRED_rmdup.narrowPeak_peak_78990	149	.	5.14952	17.1927	14.9642	362
chr6	109882945	109883443	SRR8550325_PAIRED_rmdup.narrowPeak_peak_78991	142	.	5.01748	16.4173	14.2028	130
chr6	109897742	109898025	SRR8550325_PAIRED_rmdup.narrowPeak_peak_78992	28	.	2.64078	4.72569	2.86714	223
chr6	110077475	110078036	SRR8550325_PAIRED_rmdup.narrowPeak_peak_78994	38	.	2.90486	5.77056	3.8563	222
chr6	110136778	110137992	SRR8550325_PAIRED_rmdup.narrowPeak_peak_78995	1465	.	20.466	149.758	146.572	483
chr6	110205804	110206351	SRR8550325_PAIRED_rmdup.narrowPeak_peak_78996	240	.	6.60195	26.3883	24.0242	251
chr6	110277242	110278008	SRR8550325_PAIRED_rmdup.narrowPeak_peak_78997	214	.	6.20583	23.7673	21.4373	463
chr6	110439422	110439851	SRR8550325_PAIRED_rmdup.narrowPeak_peak_78998	38	.	2.90486	5.77056	3.8563	216
chr6	110469299	110469447	SRR8550325_PAIRED_rmdup.narrowPeak_peak_78999	24	.	2.50874	4.23318	2.40547	26
chr6	110645026	110646399	SRR8550325_PAIRED_rmdup.narrowPeak_peak_79000	579	.	11.0913	60.6453	57.9702	1016
chr6	110646814	110647606	SRR8550325_PAIRED_rmdup.narrowPeak_peak_79001	105	.	4.35728	12.7136	10.5751	340
chr6	110744195	110745149	SRR8550325_PAIRED_rmdup.narrowPeak_peak_79002	257	.	6.86602	28.1786	25.7927	577
chr6	110897242	110897478	SRR8550325_PAIRED_rmdup.narrowPeak_peak_79003	60	.	3.43301	8.07807	6.06978	92
chr6	110956738	110956884	SRR8550325_PAIRED_rmdup.narrowPeak_peak_79004	19	.	2.3767	3.76182	1.96753	2
chr6	110976222	110976616	SRR8550325_PAIRED_rmdup.narrowPeak_peak_79005	38	.	2.90486	5.77056	3.8563	31
chr6	110977235	110977739	SRR8550325_PAIRED_rmdup.narrowPeak_peak_79006	240	.	6.60195	26.3883	24.0242	187
chr6	111257067	111257323	SRR8550325_PAIRED_rmdup.narrowPeak_peak_79007	266	.	6.99806	29.0862	26.6896	102
chr6	111276748	111277102	SRR8550325_PAIRED_rmdup.narrowPeak_peak_79008	92	.	4.09321	11.3191	9.2146	80
chr6	111371978	111373221	SRR8550325_PAIRED_rmdup.narrowPeak_peak_79009	351	.	8.18641	37.6015	35.1155	321
chr6	111404865	111405013	SRR8550325_PAIRED_rmdup.narrowPeak_peak_79010	19	.	2.3767	3.76182	1.96753	4
chr6	111449163	111449350	SRR8550325_PAIRED_rmdup.narrowPeak_peak_79011	15	.	2.24466	3.3126	1.5551	8
chr6	111532771	111533030	SRR8550325_PAIRED_rmdup.narrowPeak_peak_79012	54	.	3.30097	7.4757	5.48924	120
chr6	111533191	111533482	SRR8550325_PAIRED_rmdup.narrowPeak_peak_79013	43	.	3.0369	6.32129	4.38156	66
chr6	111611849	111612059	SRR8550325_PAIRED_rmdup.narrowPeak_peak_79014	28	.	2.64078	4.72569	2.86714	164
chr6	111634643	111634944	SRR8550325_PAIRED_rmdup.narrowPeak_peak_79015	38	.	2.90486	5.77056	3.8563	156
chr6	111813984	111814254	SRR8550325_PAIRED_rmdup.narrowPeak_peak_79016	79	.	3.82913	9.97888	7.91078	125
chr6	111844214	111845114	SRR8550325_PAIRED_rmdup.narrowPeak_peak_79017	134	.	4.88544	15.653	13.4528	149
chr6	111855853	111856101	SRR8550325_PAIRED_rmdup.narrowPeak_peak_79018	92	.	4.09321	11.3191	9.2146	202
chr6	111856240	111856458	SRR8550325_PAIRED_rmdup.narrowPeak_peak_79019	43	.	3.0369	6.32129	4.38156	162
chr6	111883900	111884510	SRR8550325_PAIRED_rmdup.narrowPeak_peak_79020	390	.	8.71457	41.5713	39.0485	327
chr6	111911985	111912232	SRR8550325_PAIRED_rmdup.narrowPeak_peak_79021	24	.	2.50874	4.23318	2.40547	115
chr6	111913613	111913830	SRR8550325_PAIRED_rmdup.narrowPeak_peak_79022	19	.	2.3767	3.76182	1.96753	178
chr6	111917153	111917412	SRR8550325_PAIRED_rmdup.narrowPeak_peak_79023	33	.	2.77282	5.23843	3.35113	96
chr6	111924101	111924503	SRR8550325_PAIRED_rmdup.narrowPeak_peak_79024	43	.	3.0369	6.32129	4.38156	54
chr6	112050251	112051060	SRR8550325_PAIRED_rmdup.narrowPeak_peak_79025	149	.	5.14952	17.1927	14.9642	526
chr6	112052336	112053388	SRR8550325_PAIRED_rmdup.narrowPeak_peak_79026	112	.	4.48932	13.4302	11.2755	673
chr6	112053617	112054419	SRR8550325_PAIRED_rmdup.narrowPeak_peak_79027	762	.	13.2039	79.0158	76.2183	522
chr6	112055591	112056324	SRR8550325_PAIRED_rmdup.narrowPeak_peak_79028	635	.	11.7515	66.2556	63.5411	303
chr6	112056842	112057016	SRR8550325_PAIRED_rmdup.narrowPeak_peak_79029	38	.	2.90486	5.77056	3.8563	102
chr6	112091125	112091806	SRR8550325_PAIRED_rmdup.narrowPeak_peak_79030	410	.	8.97865	43.5956	41.0548	184
chr6	112093409	112093634	SRR8550325_PAIRED_rmdup.narrowPeak_peak_79031	149	.	5.14952	17.1927	14.9642	96
chr6	112133625	112133982	SRR8550325_PAIRED_rmdup.narrowPeak_peak_79032	119	.	4.62136	14.1592	11.9888	98
chr6	112152675	112153201	SRR8550325_PAIRED_rmdup.narrowPeak_peak_79033	205	.	6.07379	22.9115	20.5933	325
chr6	112191016	112191487	SRR8550325_PAIRED_rmdup.narrowPeak_peak_79034	266	.	6.99806	29.0862	26.6896	205
chr6	112197541	112197934	SRR8550325_PAIRED_rmdup.narrowPeak_peak_79035	894	.	14.6563	92.2992	89.4214	100
chr6	112207360	112207702	SRR8550325_PAIRED_rmdup.narrowPeak_peak_79036	658	.	12.0155	68.534	65.804	108
chr6	112210348	112211205	SRR8550325_PAIRED_rmdup.narrowPeak_peak_79037	1343	.	19.2777	137.506	134.383	358
chr6	112267941	112268256	SRR8550325_PAIRED_rmdup.narrowPeak_peak_79038	38	.	2.90486	5.77056	3.8563	262
chr6	112273278	112274663	SRR8550325_PAIRED_rmdup.narrowPeak_peak_79039	3188	.	35.6505	322.862	318.895	445
chr6	112281044	112281348	SRR8550325_PAIRED_rmdup.narrowPeak_peak_79040	214	.	6.20583	23.7673	21.4373	123
chr6	112293439	112293680	SRR8550325_PAIRED_rmdup.narrowPeak_peak_79041	28	.	2.64078	4.72569	2.86714	113
chr6	112302227	112302778	SRR8550325_PAIRED_rmdup.narrowPeak_peak_79042	142	.	5.01748	16.4173	14.2028	129
chr6	112306853	112306995	SRR8550325_PAIRED_rmdup.narrowPeak_peak_79043	19	.	2.3767	3.76182	1.96753	6
chr6	112309219	112310070	SRR8550325_PAIRED_rmdup.narrowPeak_peak_79044	809	.	13.732	83.7886	80.9615	328
chr6	112311343	112311974	SRR8550325_PAIRED_rmdup.narrowPeak_peak_79045	181	.	5.67767	20.4007	18.1195	136
chr6	112362477	112363000	SRR8550325_PAIRED_rmdup.narrowPeak_peak_79046	285	.	7.26214	30.9255	28.5081	287
chr6	112364602	112365009	SRR8550325_PAIRED_rmdup.narrowPeak_peak_79047	98	.	4.22525	12.0098	9.88794	136
chr6	112374235	112374626	SRR8550325_PAIRED_rmdup.narrowPeak_peak_79048	322	.	7.7903	34.6965	32.239	134
chr6	112402077	112402485	SRR8550325_PAIRED_rmdup.narrowPeak_peak_79049	79	.	3.82913	9.97888	7.91078	361
chr6	112407149	112407556	SRR8550325_PAIRED_rmdup.narrowPeak_peak_79050	380	.	8.58253	40.5688	38.055	173
chr6	112459482	112459686	SRR8550325_PAIRED_rmdup.narrowPeak_peak_79051	49	.	3.16893	6.8899	4.9262	169
chr6	112479920	112480235	SRR8550325_PAIRED_rmdup.narrowPeak_peak_79052	54	.	3.30097	7.4757	5.48924	166
chr6	112483094	112483258	SRR8550325_PAIRED_rmdup.narrowPeak_peak_79053	33	.	2.77282	5.23843	3.35113	104
chr6	112484076	112484707	SRR8550325_PAIRED_rmdup.narrowPeak_peak_79054	189	.	5.80971	21.228	18.9342	458
chr6	112489057	112490212	SRR8550325_PAIRED_rmdup.narrowPeak_peak_79055	266	.	6.99806	29.0862	26.6896	322
chr6	112490613	112491368	SRR8550325_PAIRED_rmdup.narrowPeak_peak_79056	1094	.	16.7689	112.451	109.459	429
chr6	112494702	112495871	SRR8550325_PAIRED_rmdup.narrowPeak_peak_79057	351	.	8.18641	37.6015	35.1155	810
chr6	112498589	112498904	SRR8550325_PAIRED_rmdup.narrowPeak_peak_79058	49	.	3.16893	6.8899	4.9262	237
chr6	112509723	112509903	SRR8550325_PAIRED_rmdup.narrowPeak_peak_79059	38	.	2.90486	5.77056	3.8563	134
chr6	112510341	112510768	SRR8550325_PAIRED_rmdup.narrowPeak_peak_79060	165	.	5.4136	18.776	16.5206	309
chr6	112516515	112516898	SRR8550325_PAIRED_rmdup.narrowPeak_peak_79061	249	.	6.73399	27.2792	24.9042	195
chr6	112525501	112525647	SRR8550325_PAIRED_rmdup.narrowPeak_peak_79062	66	.	3.56505	8.69641	6.66747	92
chr6	112549626	112550159	SRR8550325_PAIRED_rmdup.narrowPeak_peak_79063	54	.	3.30097	7.4757	5.48924	126
chr6	112551465	112551648	SRR8550325_PAIRED_rmdup.narrowPeak_peak_79064	38	.	2.90486	5.77056	3.8563	76
chr6	112552620	112553852	SRR8550325_PAIRED_rmdup.narrowPeak_peak_79065	525	.	10.4311	55.1632	52.5283	632
chr6	112609036	112609470	SRR8550325_PAIRED_rmdup.narrowPeak_peak_79066	189	.	5.80971	21.228	18.9342	217
chr6	112650335	112650486	SRR8550325_PAIRED_rmdup.narrowPeak_peak_79067	15	.	2.24466	3.3126	1.5551	38
chr6	112695004	112695175	SRR8550325_PAIRED_rmdup.narrowPeak_peak_79068	33	.	2.77282	5.23843	3.35113	64
chr6	112695844	112697120	SRR8550325_PAIRED_rmdup.narrowPeak_peak_79069	2047	.	25.8796	208.258	204.787	822
chr6	112700363	112700794	SRR8550325_PAIRED_rmdup.narrowPeak_peak_79070	119	.	4.62136	14.1592	11.9888	246
chr6	112717290	112717523	SRR8550325_PAIRED_rmdup.narrowPeak_peak_79071	105	.	4.35728	12.7136	10.5751	80
chr6	112727581	112727797	SRR8550325_PAIRED_rmdup.narrowPeak_peak_79072	85	.	3.96117	10.642	8.55543	129
chr6	112728408	112729461	SRR8550325_PAIRED_rmdup.narrowPeak_peak_79073	1645	.	22.1825	167.85	164.573	502
chr6	112754005	112754505	SRR8550325_PAIRED_rmdup.narrowPeak_peak_79074	189	.	5.80971	21.228	18.9342	148
chr6	112757864	112758004	SRR8550325_PAIRED_rmdup.narrowPeak_peak_79075	28	.	2.64078	4.72569	2.86714	28
chr6	112758615	112758812	SRR8550325_PAIRED_rmdup.narrowPeak_peak_79076	85	.	3.96117	10.642	8.55543	90
chr6	112758952	112759224	SRR8550325_PAIRED_rmdup.narrowPeak_peak_79077	28	.	2.64078	4.72569	2.86714	220
chr6	112801634	112801956	SRR8550325_PAIRED_rmdup.narrowPeak_peak_79078	112	.	4.48932	13.4302	11.2755	226
chr6	112810015	112810165	SRR8550325_PAIRED_rmdup.narrowPeak_peak_79079	28	.	2.64078	4.72569	2.86714	89
chr6	112814435	112814871	SRR8550325_PAIRED_rmdup.narrowPeak_peak_79080	119	.	4.62136	14.1592	11.9888	226
chr6	112827745	112828183	SRR8550325_PAIRED_rmdup.narrowPeak_peak_79081	33	.	2.77282	5.23843	3.35113	55
chr6	112833524	112834278	SRR8550325_PAIRED_rmdup.narrowPeak_peak_79082	249	.	6.73399	27.2792	24.9042	359
chr6	112842361	112842739	SRR8550325_PAIRED_rmdup.narrowPeak_peak_79083	240	.	6.60195	26.3883	24.0242	272
chr6	112852516	112852703	SRR8550325_PAIRED_rmdup.narrowPeak_peak_79084	98	.	4.22525	12.0098	9.88794	126
chr6	112857430	112857655	SRR8550325_PAIRED_rmdup.narrowPeak_peak_79085	54	.	3.30097	7.4757	5.48924	91
chr6	112870716	112870937	SRR8550325_PAIRED_rmdup.narrowPeak_peak_79086	38	.	2.90486	5.77056	3.8563	124
chr6	112880133	112880667	SRR8550325_PAIRED_rmdup.narrowPeak_peak_79087	380	.	8.58253	40.5688	38.055	192
chr6	112903500	112903706	SRR8550325_PAIRED_rmdup.narrowPeak_peak_79088	49	.	3.16893	6.8899	4.9262	112
chr6	112946198	112946698	SRR8550325_PAIRED_rmdup.narrowPeak_peak_79089	49	.	3.16893	6.8899	4.9262	470
chr6	112947023	112947704	SRR8550325_PAIRED_rmdup.narrowPeak_peak_79090	1687	.	22.5787	172.088	168.79	294
chr6	112957155	112958967	SRR8550325_PAIRED_rmdup.narrowPeak_peak_79091	341	.	8.05437	36.6261	34.1494	968
chr6	112972226	112972483	SRR8550325_PAIRED_rmdup.narrowPeak_peak_79092	38	.	2.90486	5.77056	3.8563	233
chr6	112972625	112973639	SRR8550325_PAIRED_rmdup.narrowPeak_peak_79093	624	.	11.6194	65.1236	62.4169	848
chr6	112973901	112974456	SRR8550325_PAIRED_rmdup.narrowPeak_peak_79094	112	.	4.48932	13.4302	11.2755	95
chr6	113000741	113001357	SRR8550325_PAIRED_rmdup.narrowPeak_peak_79095	797	.	13.6	82.5891	79.7693	340
chr6	113012483	113012751	SRR8550325_PAIRED_rmdup.narrowPeak_peak_79096	60	.	3.43301	8.07807	6.06978	92
chr6	113022631	113022832	SRR8550325_PAIRED_rmdup.narrowPeak_peak_79097	38	.	2.90486	5.77056	3.8563	64
chr6	113037958	113038789	SRR8550325_PAIRED_rmdup.narrowPeak_peak_79098	715	.	12.6757	74.3121	71.5444	285
chr6	113045762	113046924	SRR8550325_PAIRED_rmdup.narrowPeak_peak_79099	3944	.	41.7243	398.735	394.465	432
chr6	113061764	113061927	SRR8550325_PAIRED_rmdup.narrowPeak_peak_79100	24	.	2.50874	4.23318	2.40547	151
chr6	113069290	113069461	SRR8550325_PAIRED_rmdup.narrowPeak_peak_79101	28	.	2.64078	4.72569	2.86714	152
chr6	113075815	113078867	SRR8550325_PAIRED_rmdup.narrowPeak_peak_79102	6246	.	59.0214	629.575	624.698	745
chr6	113079580	113079940	SRR8550325_PAIRED_rmdup.narrowPeak_peak_79103	275	.	7.1301	30.0019	27.5947	81
chr6	113103713	113104032	SRR8550325_PAIRED_rmdup.narrowPeak_peak_79104	370	.	8.45049	39.5729	37.0683	267
chr6	113172730	113172993	SRR8550325_PAIRED_rmdup.narrowPeak_peak_79105	66	.	3.56505	8.69641	6.66747	74
chr6	113193707	113194334	SRR8550325_PAIRED_rmdup.narrowPeak_peak_79106	380	.	8.58253	40.5688	38.055	281
chr6	113195143	113195329	SRR8550325_PAIRED_rmdup.narrowPeak_peak_79107	49	.	3.16893	6.8899	4.9262	133
chr6	113237286	113238253	SRR8550325_PAIRED_rmdup.narrowPeak_peak_79108	1659	.	22.3146	169.26	165.976	419
chr6	113281923	113282618	SRR8550325_PAIRED_rmdup.narrowPeak_peak_79109	750	.	13.0719	77.8333	75.0432	279
chr6	113302206	113302669	SRR8550325_PAIRED_rmdup.narrowPeak_peak_79110	410	.	8.97865	43.5956	41.0548	272
chr6	113306102	113307938	SRR8550325_PAIRED_rmdup.narrowPeak_peak_79111	5238	.	51.6272	528.516	523.834	465
chr6	113326256	113327596	SRR8550325_PAIRED_rmdup.narrowPeak_peak_79112	4816	.	48.4583	486.243	481.681	560
chr6	113342426	113342609	SRR8550325_PAIRED_rmdup.narrowPeak_peak_79113	28	.	2.64078	4.72569	2.86714	36
chr6	113343543	113344279	SRR8550325_PAIRED_rmdup.narrowPeak_peak_79114	658	.	12.0155	68.534	65.804	438
chr6	113377299	113378731	SRR8550325_PAIRED_rmdup.narrowPeak_peak_79115	2315	.	28.2563	235.167	231.574	399
chr6	113392186	113393116	SRR8550325_PAIRED_rmdup.narrowPeak_peak_79116	1146	.	17.2971	117.629	114.609	430
chr6	113408323	113408743	SRR8550325_PAIRED_rmdup.narrowPeak_peak_79117	197	.	5.94175	22.065	19.7589	151
chr6	113418491	113419847	SRR8550325_PAIRED_rmdup.narrowPeak_peak_79118	1237	.	18.2214	126.818	123.749	874
chr6	113427389	113427574	SRR8550325_PAIRED_rmdup.narrowPeak_peak_79119	60	.	3.43301	8.07807	6.06978	141
chr6	113441214	113441417	SRR8550325_PAIRED_rmdup.narrowPeak_peak_79120	92	.	4.09321	11.3191	9.2146	147
chr6	113442284	113442991	SRR8550325_PAIRED_rmdup.narrowPeak_peak_79121	715	.	12.6757	74.3121	71.5444	286
chr6	113469127	113470060	SRR8550325_PAIRED_rmdup.narrowPeak_peak_79122	370	.	8.45049	39.5729	37.0683	527
chr6	113471400	113471769	SRR8550325_PAIRED_rmdup.narrowPeak_peak_79123	98	.	4.22525	12.0098	9.88794	128
chr6	113482374	113483763	SRR8550325_PAIRED_rmdup.narrowPeak_peak_79124	2195	.	27.2	223.123	219.584	952
chr6	113487006	113487645	SRR8550325_PAIRED_rmdup.narrowPeak_peak_79125	257	.	6.86602	28.1786	25.7927	437
chr6	113493960	113495174	SRR8550325_PAIRED_rmdup.narrowPeak_peak_79126	894	.	14.6563	92.2992	89.4214	403
chr6	113501687	113502096	SRR8550325_PAIRED_rmdup.narrowPeak_peak_79127	214	.	6.20583	23.7673	21.4373	233
chr6	113531286	113532129	SRR8550325_PAIRED_rmdup.narrowPeak_peak_79128	680	.	12.2796	70.8314	68.0862	330
chr6	113600656	113600976	SRR8550325_PAIRED_rmdup.narrowPeak_peak_79129	43	.	3.0369	6.32129	4.38156	153
chr6	113604256	113605381	SRR8550325_PAIRED_rmdup.narrowPeak_peak_79130	833	.	13.9961	86.2	83.3584	473
chr6	113623707	113624827	SRR8550325_PAIRED_rmdup.narrowPeak_peak_79131	1411	.	19.9379	144.284	141.125	352
chr6	113638097	113638768	SRR8550325_PAIRED_rmdup.narrowPeak_peak_79132	1107	.	16.901	113.74	110.741	313
chr6	113668651	113668987	SRR8550325_PAIRED_rmdup.narrowPeak_peak_79133	92	.	4.09321	11.3191	9.2146	128
chr6	113681221	113681575	SRR8550325_PAIRED_rmdup.narrowPeak_peak_79134	92	.	4.09321	11.3191	9.2146	166
chr6	113689746	113691353	SRR8550325_PAIRED_rmdup.narrowPeak_peak_79135	514	.	10.299	54.0829	51.4561	447
chr6	113696124	113698145	SRR8550325_PAIRED_rmdup.narrowPeak_peak_79136	2729	.	31.8214	276.745	272.973	867
chr6	113740427	113741016	SRR8550325_PAIRED_rmdup.narrowPeak_peak_79137	430	.	9.24273	45.6452	43.0868	297
chr6	113761811	113762074	SRR8550325_PAIRED_rmdup.narrowPeak_peak_79138	98	.	4.22525	12.0098	9.88794	80
chr6	113787567	113787804	SRR8550325_PAIRED_rmdup.narrowPeak_peak_79139	60	.	3.43301	8.07807	6.06978	97
chr6	113795232	113795828	SRR8550325_PAIRED_rmdup.narrowPeak_peak_79140	635	.	11.7515	66.2556	63.5411	331
chr6	113799171	113799552	SRR8550325_PAIRED_rmdup.narrowPeak_peak_79141	66	.	3.56505	8.69641	6.66747	241
chr6	113852355	113852692	SRR8550325_PAIRED_rmdup.narrowPeak_peak_79142	658	.	12.0155	68.534	65.804	154
chr6	113881842	113882107	SRR8550325_PAIRED_rmdup.narrowPeak_peak_79143	60	.	3.43301	8.07807	6.06978	168
chr6	113891323	113891807	SRR8550325_PAIRED_rmdup.narrowPeak_peak_79144	142	.	5.01748	16.4173	14.2028	146
chr6	113932638	113932832	SRR8550325_PAIRED_rmdup.narrowPeak_peak_79145	38	.	2.90486	5.77056	3.8563	156
chr6	113962925	113963131	SRR8550325_PAIRED_rmdup.narrowPeak_peak_79146	173	.	5.54564	19.5833	17.3149	97
chr6	114012706	114013437	SRR8550325_PAIRED_rmdup.narrowPeak_peak_79147	240	.	6.60195	26.3883	24.0242	369
chr6	114041180	114041387	SRR8550325_PAIRED_rmdup.narrowPeak_peak_79148	19	.	2.3767	3.76182	1.96753	174
chr6	114041774	114041978	SRR8550325_PAIRED_rmdup.narrowPeak_peak_79149	43	.	3.0369	6.32129	4.38156	55
chr6	114130992	114131593	SRR8550325_PAIRED_rmdup.narrowPeak_peak_79150	43	.	3.0369	6.32129	4.38156	300
chr6	114227390	114227669	SRR8550325_PAIRED_rmdup.narrowPeak_peak_79151	257	.	6.86602	28.1786	25.7927	134
chr6	114250342	114250616	SRR8550325_PAIRED_rmdup.narrowPeak_peak_79152	624	.	11.6194	65.1236	62.4169	180
chr6	114282564	114283070	SRR8550325_PAIRED_rmdup.narrowPeak_peak_79153	400	.	8.84661	42.5802	40.0484	213
chr6	114335889	114336713	SRR8550325_PAIRED_rmdup.narrowPeak_peak_79154	303	.	7.52622	32.796	30.3583	446
chr6	114343741	114344030	SRR8550325_PAIRED_rmdup.narrowPeak_peak_79155	72	.	3.69709	9.33019	7.28128	201
chr6	114397731	114398349	SRR8550325_PAIRED_rmdup.narrowPeak_peak_79156	85	.	3.96117	10.642	8.55543	272
chr6	114403824	114403997	SRR8550325_PAIRED_rmdup.narrowPeak_peak_79157	43	.	3.0369	6.32129	4.38156	51
chr6	114715388	114715876	SRR8550325_PAIRED_rmdup.narrowPeak_peak_79162	112	.	4.48932	13.4302	11.2755	108
chr6	114723996	114724397	SRR8550325_PAIRED_rmdup.narrowPeak_peak_79163	134	.	4.88544	15.653	13.4528	87
chr6	114725180	114725549	SRR8550325_PAIRED_rmdup.narrowPeak_peak_79164	66	.	3.56505	8.69641	6.66747	265
chr6	114738356	114738809	SRR8550325_PAIRED_rmdup.narrowPeak_peak_79165	142	.	5.01748	16.4173	14.2028	169
chr6	114781460	114782022	SRR8550325_PAIRED_rmdup.narrowPeak_peak_79166	92	.	4.09321	11.3191	9.2146	181
chr6	114814431	114814659	SRR8550325_PAIRED_rmdup.narrowPeak_peak_79167	38	.	2.90486	5.77056	3.8563	5
chr6	114852498	114853115	SRR8550325_PAIRED_rmdup.narrowPeak_peak_79168	214	.	6.20583	23.7673	21.4373	424
chr6	114854452	114854754	SRR8550325_PAIRED_rmdup.narrowPeak_peak_79169	149	.	5.14952	17.1927	14.9642	109
chr6	114856448	114856591	SRR8550325_PAIRED_rmdup.narrowPeak_peak_79170	24	.	2.50874	4.23318	2.40547	65
chr6	114869893	114870075	SRR8550325_PAIRED_rmdup.narrowPeak_peak_79171	28	.	2.64078	4.72569	2.86714	104
chr6	114874498	114876035	SRR8550325_PAIRED_rmdup.narrowPeak_peak_79172	738	.	12.9398	76.6552	73.8724	676
chr6	114882703	114883846	SRR8550325_PAIRED_rmdup.narrowPeak_peak_79173	1603	.	21.7864	163.635	160.379	782
chr6	114884107	114884376	SRR8550325_PAIRED_rmdup.narrowPeak_peak_79174	54	.	3.30097	7.4757	5.48924	68
chr6	114888961	114889330	SRR8550325_PAIRED_rmdup.narrowPeak_peak_79175	968	.	15.4486	99.7464	96.8256	187
chr6	114899631	114900116	SRR8550325_PAIRED_rmdup.narrowPeak_peak_79176	322	.	7.7903	34.6965	32.239	238
chr6	114901369	114902110	SRR8550325_PAIRED_rmdup.narrowPeak_peak_79177	493	.	10.035	51.9389	49.3287	274
chr6	114913256	114913799	SRR8550325_PAIRED_rmdup.narrowPeak_peak_79178	54	.	3.30097	7.4757	5.48924	42
chr6	114914467	114914619	SRR8550325_PAIRED_rmdup.narrowPeak_peak_79179	119	.	4.62136	14.1592	11.9888	46
chr6	114917237	114917391	SRR8550325_PAIRED_rmdup.narrowPeak_peak_79180	19	.	2.3767	3.76182	1.96753	53
chr6	114919588	114919757	SRR8550325_PAIRED_rmdup.narrowPeak_peak_79181	19	.	2.3767	3.76182	1.96753	45
chr6	114920421	114922322	SRR8550325_PAIRED_rmdup.narrowPeak_peak_79182	1133	.	17.1651	116.329	113.317	1405
chr6	114925993	114926172	SRR8550325_PAIRED_rmdup.narrowPeak_peak_79183	24	.	2.50874	4.23318	2.40547	149
chr6	114926315	114926959	SRR8550325_PAIRED_rmdup.narrowPeak_peak_79184	127	.	4.7534	14.9002	12.7147	305
chr6	114928416	114928826	SRR8550325_PAIRED_rmdup.narrowPeak_peak_79185	197	.	5.94175	22.065	19.7589	255
chr6	114929446	114929812	SRR8550325_PAIRED_rmdup.narrowPeak_peak_79186	173	.	5.54564	19.5833	17.3149	94
chr6	114968412	114970308	SRR8550325_PAIRED_rmdup.narrowPeak_peak_79187	1198	.	17.8253	122.86	119.813	509
chr6	114970463	114970770	SRR8550325_PAIRED_rmdup.narrowPeak_peak_79188	43	.	3.0369	6.32129	4.38156	108
chr6	114971874	114972056	SRR8550325_PAIRED_rmdup.narrowPeak_peak_79189	28	.	2.64078	4.72569	2.86714	14
chr6	114997582	114997743	SRR8550325_PAIRED_rmdup.narrowPeak_peak_79190	142	.	5.01748	16.4173	14.2028	74
chr6	115007140	115007296	SRR8550325_PAIRED_rmdup.narrowPeak_peak_79191	33	.	2.77282	5.23843	3.35113	33
chr6	115007755	115008020	SRR8550325_PAIRED_rmdup.narrowPeak_peak_79192	149	.	5.14952	17.1927	14.9642	181
chr6	115037351	115038198	SRR8550325_PAIRED_rmdup.narrowPeak_peak_79193	931	.	15.0524	96.0057	93.1065	523
chr6	115066069	115066239	SRR8550325_PAIRED_rmdup.narrowPeak_peak_79194	173	.	5.54564	19.5833	17.3149	92
chr6	115123347	115123497	SRR8550325_PAIRED_rmdup.narrowPeak_peak_79195	112	.	4.48932	13.4302	11.2755	71
chr6	115134571	115135603	SRR8550325_PAIRED_rmdup.narrowPeak_peak_79196	993	.	15.7126	102.259	99.3236	388
chr6	115227629	115227772	SRR8550325_PAIRED_rmdup.narrowPeak_peak_79197	142	.	5.01748	16.4173	14.2028	75
chr6	115251637	115251926	SRR8550325_PAIRED_rmdup.narrowPeak_peak_79198	38	.	2.90486	5.77056	3.8563	148
chr6	115267899	115268159	SRR8550325_PAIRED_rmdup.narrowPeak_peak_79199	312	.	7.65826	33.7425	31.2949	160
chr6	115335661	115335831	SRR8550325_PAIRED_rmdup.narrowPeak_peak_79200	38	.	2.90486	5.77056	3.8563	22
chr6	115360781	115362310	SRR8550325_PAIRED_rmdup.narrowPeak_peak_79201	205	.	6.07379	22.9115	20.5933	430
chr6	115538868	115539346	SRR8550325_PAIRED_rmdup.narrowPeak_peak_79202	646	.	11.8835	67.3924	64.6701	177
chr6	115544373	115545375	SRR8550325_PAIRED_rmdup.narrowPeak_peak_79203	1772	.	23.3709	180.633	177.293	366
chr6	115601533	115602567	SRR8550325_PAIRED_rmdup.narrowPeak_peak_79204	579	.	11.0913	60.6453	57.9702	466
chr6	115609292	115609480	SRR8550325_PAIRED_rmdup.narrowPeak_peak_79205	43	.	3.0369	6.32129	4.38156	61
chr6	115620504	115620678	SRR8550325_PAIRED_rmdup.narrowPeak_peak_79206	60	.	3.43301	8.07807	6.06978	61
chr6	115631592	115631761	SRR8550325_PAIRED_rmdup.narrowPeak_peak_79207	28	.	2.64078	4.72569	2.86714	56
chr6	115651018	115651157	SRR8550325_PAIRED_rmdup.narrowPeak_peak_79208	33	.	2.77282	5.23843	3.35113	50
chr6	115675270	115677326	SRR8550325_PAIRED_rmdup.narrowPeak_peak_79209	3060	.	34.5942	309.999	306.086	1331
chr6	115717226	115717501	SRR8550325_PAIRED_rmdup.narrowPeak_peak_79210	54	.	3.30097	7.4757	5.48924	141
chr6	115717784	115718516	SRR8550325_PAIRED_rmdup.narrowPeak_peak_79211	420	.	9.11069	44.6173	42.0677	78
chr6	115762219	115762503	SRR8550325_PAIRED_rmdup.narrowPeak_peak_79212	98	.	4.22525	12.0098	9.88794	136
chr6	115764011	115764694	SRR8550325_PAIRED_rmdup.narrowPeak_peak_79213	1534	.	21.1262	156.662	153.442	332
chr6	115774069	115774343	SRR8550325_PAIRED_rmdup.narrowPeak_peak_79214	205	.	6.07379	22.9115	20.5933	184
chr6	115774550	115775028	SRR8550325_PAIRED_rmdup.narrowPeak_peak_79215	646	.	11.8835	67.3924	64.6701	82
chr6	115775574	115775827	SRR8550325_PAIRED_rmdup.narrowPeak_peak_79216	49	.	3.16893	6.8899	4.9262	143
chr6	115803535	115804259	SRR8550325_PAIRED_rmdup.narrowPeak_peak_79217	331	.	7.92234	35.6577	33.1906	113
chr6	115804572	115805385	SRR8550325_PAIRED_rmdup.narrowPeak_peak_79218	112	.	4.48932	13.4302	11.2755	483
chr6	115805617	115805828	SRR8550325_PAIRED_rmdup.narrowPeak_peak_79219	24	.	2.50874	4.23318	2.40547	143
chr6	115807979	115809305	SRR8550325_PAIRED_rmdup.narrowPeak_peak_79220	1263	.	18.4855	129.471	126.389	1043
chr6	115814033	115814414	SRR8550325_PAIRED_rmdup.narrowPeak_peak_79221	66	.	3.56505	8.69641	6.66747	206
chr6	115838161	115838704	SRR8550325_PAIRED_rmdup.narrowPeak_peak_79222	894	.	14.6563	92.2992	89.4214	316
chr6	115847139	115847285	SRR8550325_PAIRED_rmdup.narrowPeak_peak_79223	92	.	4.09321	11.3191	9.2146	59
chr6	115852819	115854231	SRR8550325_PAIRED_rmdup.narrowPeak_peak_79224	3399	.	37.367	343.983	339.931	760
chr6	115863015	115863225	SRR8550325_PAIRED_rmdup.narrowPeak_peak_79225	19	.	2.3767	3.76182	1.96753	9
chr6	115925992	115926341	SRR8550325_PAIRED_rmdup.narrowPeak_peak_79226	33	.	2.77282	5.23843	3.35113	65
chr6	115930144	115930591	SRR8550325_PAIRED_rmdup.narrowPeak_peak_79227	49	.	3.16893	6.8899	4.9262	210
chr6	115957088	115957582	SRR8550325_PAIRED_rmdup.narrowPeak_peak_79228	33	.	2.77282	5.23843	3.35113	90
chr6	115959484	115959664	SRR8550325_PAIRED_rmdup.narrowPeak_peak_79229	33	.	2.77282	5.23843	3.35113	121
chr6	115968394	115968562	SRR8550325_PAIRED_rmdup.narrowPeak_peak_79230	28	.	2.64078	4.72569	2.86714	142
chr6	115968952	115969097	SRR8550325_PAIRED_rmdup.narrowPeak_peak_79231	92	.	4.09321	11.3191	9.2146	52
chr6	115971232	115972289	SRR8550325_PAIRED_rmdup.narrowPeak_peak_79232	49	.	3.16893	6.8899	4.9262	89
chr6	115983223	115983701	SRR8550325_PAIRED_rmdup.narrowPeak_peak_79233	85	.	3.96117	10.642	8.55543	185
chr6	115986994	115987302	SRR8550325_PAIRED_rmdup.narrowPeak_peak_79234	72	.	3.69709	9.33019	7.28128	215
chr6	115992195	115992335	SRR8550325_PAIRED_rmdup.narrowPeak_peak_79235	19	.	2.3767	3.76182	1.96753	52
chr6	115993450	115995374	SRR8550325_PAIRED_rmdup.narrowPeak_peak_79236	773	.	13.3359	80.2026	77.3977	1647
chr6	115998031	115998275	SRR8550325_PAIRED_rmdup.narrowPeak_peak_79237	28	.	2.64078	4.72569	2.86714	34
chr6	116004299	116004491	SRR8550325_PAIRED_rmdup.narrowPeak_peak_79238	28	.	2.64078	4.72569	2.86714	145
chr6	116006658	116007140	SRR8550325_PAIRED_rmdup.narrowPeak_peak_79239	105	.	4.35728	12.7136	10.5751	262
chr6	116007760	116008208	SRR8550325_PAIRED_rmdup.narrowPeak_peak_79240	294	.	7.39418	31.8569	29.4292	267
chr6	116010532	116010967	SRR8550325_PAIRED_rmdup.narrowPeak_peak_79241	149	.	5.14952	17.1927	14.9642	158
chr6	116107232	116108118	SRR8550325_PAIRED_rmdup.narrowPeak_peak_79242	430	.	9.24273	45.6452	43.0868	434
chr6	116167426	116167699	SRR8550325_PAIRED_rmdup.narrowPeak_peak_79243	105	.	4.35728	12.7136	10.5751	132
chr6	116192609	116194325	SRR8550325_PAIRED_rmdup.narrowPeak_peak_79244	1005	.	15.8447	103.52	100.578	909
chr6	116198111	116198541	SRR8550325_PAIRED_rmdup.narrowPeak_peak_79245	134	.	4.88544	15.653	13.4528	263
chr6	116207731	116208594	SRR8550325_PAIRED_rmdup.narrowPeak_peak_79246	1687	.	22.5787	172.088	168.79	339
chr6	116228865	116229049	SRR8550325_PAIRED_rmdup.narrowPeak_peak_79247	149	.	5.14952	17.1927	14.9642	90
chr6	116263732	116264754	SRR8550325_PAIRED_rmdup.narrowPeak_peak_79248	1989	.	25.3515	202.373	198.93	487
chr6	116266006	116266679	SRR8550325_PAIRED_rmdup.narrowPeak_peak_79249	703	.	12.5437	73.1473	70.3871	462
chr6	116337527	116338657	SRR8550325_PAIRED_rmdup.narrowPeak_peak_79250	1534	.	21.1262	156.662	153.442	441
chr6	116460811	116461271	SRR8550325_PAIRED_rmdup.narrowPeak_peak_79251	189	.	5.80971	21.228	18.9342	237
chr6	116553407	116553576	SRR8550325_PAIRED_rmdup.narrowPeak_peak_79252	38	.	2.90486	5.77056	3.8563	85
chr6	116627905	116629286	SRR8550325_PAIRED_rmdup.narrowPeak_peak_79254	1357	.	19.4097	138.856	135.725	1070
chr6	116632254	116632467	SRR8550325_PAIRED_rmdup.narrowPeak_peak_79255	134	.	4.88544	15.653	13.4528	114
chr6	116635371	116635614	SRR8550325_PAIRED_rmdup.narrowPeak_peak_79256	49	.	3.16893	6.8899	4.9262	156
chr6	116654240	116654458	SRR8550325_PAIRED_rmdup.narrowPeak_peak_79257	197	.	5.94175	22.065	19.7589	108
chr6	116671039	116671233	SRR8550325_PAIRED_rmdup.narrowPeak_peak_79258	33	.	2.77282	5.23843	3.35113	166
chr6	116673360	116674680	SRR8550325_PAIRED_rmdup.narrowPeak_peak_79259	845	.	14.1282	87.4118	84.563	418
chr6	116676372	116676612	SRR8550325_PAIRED_rmdup.narrowPeak_peak_79260	127	.	4.7534	14.9002	12.7147	110
chr6	116697396	116697705	SRR8550325_PAIRED_rmdup.narrowPeak_peak_79261	142	.	5.01748	16.4173	14.2028	181
chr6	116736043	116736639	SRR8550325_PAIRED_rmdup.narrowPeak_peak_79262	294	.	7.39418	31.8569	29.4292	440
chr6	116767725	116768009	SRR8550325_PAIRED_rmdup.narrowPeak_peak_79263	189	.	5.80971	21.228	18.9342	207
chr6	116775016	116775460	SRR8550325_PAIRED_rmdup.narrowPeak_peak_79264	173	.	5.54564	19.5833	17.3149	91
chr6	116794062	116794255	SRR8550325_PAIRED_rmdup.narrowPeak_peak_79265	19	.	2.3767	3.76182	1.96753	84
chr6	116876241	116876602	SRR8550325_PAIRED_rmdup.narrowPeak_peak_79266	54	.	3.30097	7.4757	5.48924	19
chr6	116959391	116960406	SRR8550325_PAIRED_rmdup.narrowPeak_peak_79267	692	.	12.4117	71.9871	69.2343	523
chr6	116961791	116962043	SRR8550325_PAIRED_rmdup.narrowPeak_peak_79268	149	.	5.14952	17.1927	14.9642	54
chr6	116980668	116980975	SRR8550325_PAIRED_rmdup.narrowPeak_peak_79269	119	.	4.62136	14.1592	11.9888	149
chr6	117042661	117042876	SRR8550325_PAIRED_rmdup.narrowPeak_peak_79270	72	.	3.69709	9.33019	7.28128	95
chr6	117067173	117068221	SRR8550325_PAIRED_rmdup.narrowPeak_peak_79271	294	.	7.39418	31.8569	29.4292	579
chr6	117080996	117082052	SRR8550325_PAIRED_rmdup.narrowPeak_peak_79272	112	.	4.48932	13.4302	11.2755	641
chr6	117114733	117115199	SRR8550325_PAIRED_rmdup.narrowPeak_peak_79273	98	.	4.22525	12.0098	9.88794	116
chr6	117151249	117151995	SRR8550325_PAIRED_rmdup.narrowPeak_peak_79274	590	.	11.2233	61.7573	59.0744	446
chr6	117160402	117160659	SRR8550325_PAIRED_rmdup.narrowPeak_peak_79275	142	.	5.01748	16.4173	14.2028	82
chr6	117166437	117167523	SRR8550325_PAIRED_rmdup.narrowPeak_peak_79276	906	.	14.7884	93.5309	90.6459	537
chr6	117168258	117169538	SRR8550325_PAIRED_rmdup.narrowPeak_peak_79277	294	.	7.39418	31.8569	29.4292	491
chr6	117173973	117174270	SRR8550325_PAIRED_rmdup.narrowPeak_peak_79278	197	.	5.94175	22.065	19.7589	131
chr6	117175445	117175644	SRR8550325_PAIRED_rmdup.narrowPeak_peak_79279	38	.	2.90486	5.77056	3.8563	109
chr6	117176525	117176682	SRR8550325_PAIRED_rmdup.narrowPeak_peak_79280	85	.	3.96117	10.642	8.55543	108
chr6	117210793	117210943	SRR8550325_PAIRED_rmdup.narrowPeak_peak_79281	28	.	2.64078	4.72569	2.86714	117
chr6	117247586	117247809	SRR8550325_PAIRED_rmdup.narrowPeak_peak_79282	43	.	3.0369	6.32129	4.38156	32
chr6	117280078	117280418	SRR8550325_PAIRED_rmdup.narrowPeak_peak_79283	127	.	4.7534	14.9002	12.7147	93
chr6	117300047	117300228	SRR8550325_PAIRED_rmdup.narrowPeak_peak_79284	33	.	2.77282	5.23843	3.35113	73
chr6	117313513	117313936	SRR8550325_PAIRED_rmdup.narrowPeak_peak_79285	72	.	3.69709	9.33019	7.28128	27
chr6	117327396	117327721	SRR8550325_PAIRED_rmdup.narrowPeak_peak_79286	197	.	5.94175	22.065	19.7589	217
chr6	117332739	117332991	SRR8550325_PAIRED_rmdup.narrowPeak_peak_79287	189	.	5.80971	21.228	18.9342	171
chr6	117368864	117369188	SRR8550325_PAIRED_rmdup.narrowPeak_peak_79288	24	.	2.50874	4.23318	2.40547	246
chr6	117390117	117390340	SRR8550325_PAIRED_rmdup.narrowPeak_peak_79289	33	.	2.77282	5.23843	3.35113	116
chr6	117406836	117408289	SRR8550325_PAIRED_rmdup.narrowPeak_peak_79290	624	.	11.6194	65.1236	62.4169	378
chr6	117427676	117428198	SRR8550325_PAIRED_rmdup.narrowPeak_peak_79291	197	.	5.94175	22.065	19.7589	291
chr6	117428498	117428891	SRR8550325_PAIRED_rmdup.narrowPeak_peak_79292	134	.	4.88544	15.653	13.4528	103
chr6	117429591	117430095	SRR8550325_PAIRED_rmdup.narrowPeak_peak_79293	92	.	4.09321	11.3191	9.2146	236
chr6	117431410	117431895	SRR8550325_PAIRED_rmdup.narrowPeak_peak_79294	72	.	3.69709	9.33019	7.28128	63
chr6	117464871	117465943	SRR8550325_PAIRED_rmdup.narrowPeak_peak_79295	312	.	7.65826	33.7425	31.2949	553
chr6	117478371	117478691	SRR8550325_PAIRED_rmdup.narrowPeak_peak_79296	205	.	6.07379	22.9115	20.5933	151
chr6	117479149	117480301	SRR8550325_PAIRED_rmdup.narrowPeak_peak_79297	165	.	5.4136	18.776	16.5206	404
chr6	117505355	117505762	SRR8550325_PAIRED_rmdup.narrowPeak_peak_79298	43	.	3.0369	6.32129	4.38156	111
chr6	117526147	117526916	SRR8550325_PAIRED_rmdup.narrowPeak_peak_79299	360	.	8.31845	38.5838	36.0885	245
chr6	117609377	117610366	SRR8550325_PAIRED_rmdup.narrowPeak_peak_79300	482	.	9.90292	50.8754	48.2736	321
chr6	117613834	117614320	SRR8550325_PAIRED_rmdup.narrowPeak_peak_79301	92	.	4.09321	11.3191	9.2146	313
chr6	117646667	117646934	SRR8550325_PAIRED_rmdup.narrowPeak_peak_79302	119	.	4.62136	14.1592	11.9888	172
chr6	117658568	117658748	SRR8550325_PAIRED_rmdup.narrowPeak_peak_79303	79	.	3.82913	9.97888	7.91078	47
chr6	117670828	117671428	SRR8550325_PAIRED_rmdup.narrowPeak_peak_79304	165	.	5.4136	18.776	16.5206	532
chr6	117671840	117671995	SRR8550325_PAIRED_rmdup.narrowPeak_peak_79305	33	.	2.77282	5.23843	3.35113	31
chr6	117702995	117703348	SRR8550325_PAIRED_rmdup.narrowPeak_peak_79306	60	.	3.43301	8.07807	6.06978	186
chr6	117758658	117759018	SRR8550325_PAIRED_rmdup.narrowPeak_peak_79307	72	.	3.69709	9.33019	7.28128	84
chr6	117825197	117825644	SRR8550325_PAIRED_rmdup.narrowPeak_peak_79308	266	.	6.99806	29.0862	26.6896	341
chr6	117828389	117828706	SRR8550325_PAIRED_rmdup.narrowPeak_peak_79309	79	.	3.82913	9.97888	7.91078	117
chr6	117840490	117841800	SRR8550325_PAIRED_rmdup.narrowPeak_peak_79310	1120	.	17.033	115.033	112.027	782
chr6	117862768	117863631	SRR8550325_PAIRED_rmdup.narrowPeak_peak_79311	525	.	10.4311	55.1632	52.5283	272
chr6	117878768	117880476	SRR8550325_PAIRED_rmdup.narrowPeak_peak_79312	2421	.	29.1806	245.811	242.173	939
chr6	117888242	117888394	SRR8550325_PAIRED_rmdup.narrowPeak_peak_79313	28	.	2.64078	4.72569	2.86714	116
chr6	117905671	117908235	SRR8550325_PAIRED_rmdup.narrowPeak_peak_79314	1687	.	22.5787	172.088	168.79	1096
chr6	117908587	117908841	SRR8550325_PAIRED_rmdup.narrowPeak_peak_79315	49	.	3.16893	6.8899	4.9262	46
chr6	117916599	117918397	SRR8550325_PAIRED_rmdup.narrowPeak_peak_79316	1343	.	19.2777	137.506	134.383	418
chr6	117920888	117921076	SRR8550325_PAIRED_rmdup.narrowPeak_peak_79317	33	.	2.77282	5.23843	3.35113	104
chr6	117921409	117921575	SRR8550325_PAIRED_rmdup.narrowPeak_peak_79318	112	.	4.48932	13.4302	11.2755	112
chr6	117928786	117929048	SRR8550325_PAIRED_rmdup.narrowPeak_peak_79319	60	.	3.43301	8.07807	6.06978	178
chr6	117932655	117932896	SRR8550325_PAIRED_rmdup.narrowPeak_peak_79320	79	.	3.82913	9.97888	7.91078	186
chr6	117978911	117979111	SRR8550325_PAIRED_rmdup.narrowPeak_peak_79321	38	.	2.90486	5.77056	3.8563	149
chr6	118011189	118011780	SRR8550325_PAIRED_rmdup.narrowPeak_peak_79322	54	.	3.30097	7.4757	5.48924	358
chr6	118065062	118065210	SRR8550325_PAIRED_rmdup.narrowPeak_peak_79323	72	.	3.69709	9.33019	7.28128	50
chr6	118066260	118066647	SRR8550325_PAIRED_rmdup.narrowPeak_peak_79324	66	.	3.56505	8.69641	6.66747	123
chr6	118138603	118139537	SRR8550325_PAIRED_rmdup.narrowPeak_peak_79325	1830	.	23.899	186.378	183.011	627
chr6	118179528	118180009	SRR8550325_PAIRED_rmdup.narrowPeak_peak_79326	214	.	6.20583	23.7673	21.4373	234
chr6	118195078	118195338	SRR8550325_PAIRED_rmdup.narrowPeak_peak_79327	49	.	3.16893	6.8899	4.9262	192
chr6	118196615	118197401	SRR8550325_PAIRED_rmdup.narrowPeak_peak_79328	525	.	10.4311	55.1632	52.5283	485
chr6	118205072	118205453	SRR8550325_PAIRED_rmdup.narrowPeak_peak_79329	98	.	4.22525	12.0098	9.88794	287
chr6	118315103	118315386	SRR8550325_PAIRED_rmdup.narrowPeak_peak_79330	79	.	3.82913	9.97888	7.91078	91
chr6	118376169	118376414	SRR8550325_PAIRED_rmdup.narrowPeak_peak_79331	60	.	3.43301	8.07807	6.06978	136
chr6	118379330	118379953	SRR8550325_PAIRED_rmdup.narrowPeak_peak_79332	601	.	11.3553	62.8744	60.1836	325
chr6	118419097	118420033	SRR8550325_PAIRED_rmdup.narrowPeak_peak_79333	1005	.	15.8447	103.52	100.578	427
chr6	118454675	118455851	SRR8550325_PAIRED_rmdup.narrowPeak_peak_79334	857	.	14.2602	88.6277	85.7717	817
chr6	118478460	118478605	SRR8550325_PAIRED_rmdup.narrowPeak_peak_79335	19	.	2.3767	3.76182	1.96753	49
chr6	118478839	118479772	SRR8550325_PAIRED_rmdup.narrowPeak_peak_79336	635	.	11.7515	66.2556	63.5411	411
chr6	118561594	118562618	SRR8550325_PAIRED_rmdup.narrowPeak_peak_79337	635	.	11.7515	66.2556	63.5411	641
chr6	118574441	118574752	SRR8550325_PAIRED_rmdup.narrowPeak_peak_79338	205	.	6.07379	22.9115	20.5933	119
chr6	118593309	118594134	SRR8550325_PAIRED_rmdup.narrowPeak_peak_79339	98	.	4.22525	12.0098	9.88794	68
chr6	118646738	118646935	SRR8550325_PAIRED_rmdup.narrowPeak_peak_79340	119	.	4.62136	14.1592	11.9888	138
chr6	118756541	118756828	SRR8550325_PAIRED_rmdup.narrowPeak_peak_79341	127	.	4.7534	14.9002	12.7147	184
chr6	118839057	118839707	SRR8550325_PAIRED_rmdup.narrowPeak_peak_79342	149	.	5.14952	17.1927	14.9642	223
chr6	118884178	118884415	SRR8550325_PAIRED_rmdup.narrowPeak_peak_79343	165	.	5.4136	18.776	16.5206	143
```
