## Supplemental Data File 1 for "A gene desert required for regulatory control of pleiotropic *Shox2* expression and embryonic survival": NP_Tissieres_2020_ATAC_r1.narrowPeak (part 9 of 10)

```
chr6	118907548	118908115	SRR8550325_PAIRED_rmdup.narrowPeak_peak_79344	390	.	8.71457	41.5713	39.0485	274
chr6	118922750	118923334	SRR8550325_PAIRED_rmdup.narrowPeak_peak_79345	461	.	9.63884	48.7655	46.1811	347
chr6	118927679	118928301	SRR8550325_PAIRED_rmdup.narrowPeak_peak_79346	257	.	6.86602	28.1786	25.7927	291
chr6	118932064	118932749	SRR8550325_PAIRED_rmdup.narrowPeak_peak_79347	214	.	6.20583	23.7673	21.4373	465
chr6	118979781	118979922	SRR8550325_PAIRED_rmdup.narrowPeak_peak_79348	49	.	3.16893	6.8899	4.9262	81
chr6	118980297	118980521	SRR8550325_PAIRED_rmdup.narrowPeak_peak_79349	43	.	3.0369	6.32129	4.38156	164
chr6	118983982	118984812	SRR8550325_PAIRED_rmdup.narrowPeak_peak_79350	482	.	9.90292	50.8754	48.2736	474
chr6	119015416	119015823	SRR8550325_PAIRED_rmdup.narrowPeak_peak_79351	525	.	10.4311	55.1632	52.5283	174
chr6	119017706	119017845	SRR8550325_PAIRED_rmdup.narrowPeak_peak_79352	33	.	2.77282	5.23843	3.35113	68
chr6	119104252	119104523	SRR8550325_PAIRED_rmdup.narrowPeak_peak_79353	222	.	6.33787	24.6321	22.2906	184
chr6	119107171	119109501	SRR8550325_PAIRED_rmdup.narrowPeak_peak_79354	715	.	12.6757	74.3121	71.5444	2128
chr6	119174846	119175943	SRR8550325_PAIRED_rmdup.narrowPeak_peak_79355	1645	.	22.1825	167.85	164.573	526
chr6	119194581	119194777	SRR8550325_PAIRED_rmdup.narrowPeak_peak_79356	28	.	2.64078	4.72569	2.86714	184
chr6	119220400	119220613	SRR8550325_PAIRED_rmdup.narrowPeak_peak_79357	119	.	4.62136	14.1592	11.9888	49
chr6	119313703	119313868	SRR8550325_PAIRED_rmdup.narrowPeak_peak_79358	49	.	3.16893	6.8899	4.9262	68
chr6	119320407	119320729	SRR8550325_PAIRED_rmdup.narrowPeak_peak_79359	222	.	6.33787	24.6321	22.2906	178
chr6	119333108	119333574	SRR8550325_PAIRED_rmdup.narrowPeak_peak_79360	266	.	6.99806	29.0862	26.6896	338
chr6	119341470	119341680	SRR8550325_PAIRED_rmdup.narrowPeak_peak_79361	331	.	7.92234	35.6577	33.1906	130
chr6	119348188	119348677	SRR8550325_PAIRED_rmdup.narrowPeak_peak_79362	257	.	6.86602	28.1786	25.7927	282
chr6	119388064	119389467	SRR8550325_PAIRED_rmdup.narrowPeak_peak_79363	1787	.	23.5029	182.065	178.719	619
chr6	119417207	119417641	SRR8550325_PAIRED_rmdup.narrowPeak_peak_79364	222	.	6.33787	24.6321	22.2906	354
chr6	119444248	119444509	SRR8550325_PAIRED_rmdup.narrowPeak_peak_79365	294	.	7.39418	31.8569	29.4292	91
chr6	119448512	119448955	SRR8550325_PAIRED_rmdup.narrowPeak_peak_79366	33	.	2.77282	5.23843	3.35113	157
chr6	119449205	119449470	SRR8550325_PAIRED_rmdup.narrowPeak_peak_79367	214	.	6.20583	23.7673	21.4373	82
chr6	119452068	119452449	SRR8550325_PAIRED_rmdup.narrowPeak_peak_79368	38	.	2.90486	5.77056	3.8563	196
chr6	119472290	119472594	SRR8550325_PAIRED_rmdup.narrowPeak_peak_79369	142	.	5.01748	16.4173	14.2028	124
chr6	119477822	119478214	SRR8550325_PAIRED_rmdup.narrowPeak_peak_79370	33	.	2.77282	5.23843	3.35113	258
chr6	119478576	119481146	SRR8550325_PAIRED_rmdup.narrowPeak_peak_79371	2376	.	28.7845	241.237	237.618	869
chr6	119482978	119483453	SRR8550325_PAIRED_rmdup.narrowPeak_peak_79372	222	.	6.33787	24.6321	22.2906	231
chr6	119489691	119490180	SRR8550325_PAIRED_rmdup.narrowPeak_peak_79373	181	.	5.67767	20.4007	18.1195	274
chr6	119499431	119499777	SRR8550325_PAIRED_rmdup.narrowPeak_peak_79374	92	.	4.09321	11.3191	9.2146	60
chr6	119543398	119544986	SRR8550325_PAIRED_rmdup.narrowPeak_peak_79375	797	.	13.6	82.5891	79.7693	717
chr6	119580790	119580949	SRR8550325_PAIRED_rmdup.narrowPeak_peak_79376	43	.	3.0369	6.32129	4.38156	82
chr6	119584040	119584553	SRR8550325_PAIRED_rmdup.narrowPeak_peak_79377	43	.	3.0369	6.32129	4.38156	214
chr6	119605190	119605557	SRR8550325_PAIRED_rmdup.narrowPeak_peak_79378	157	.	5.28156	17.979	15.737	113
chr6	119635586	119636453	SRR8550325_PAIRED_rmdup.narrowPeak_peak_79379	1716	.	22.8427	174.926	171.615	313
chr6	119647657	119647798	SRR8550325_PAIRED_rmdup.narrowPeak_peak_79380	79	.	3.82913	9.97888	7.91078	53
chr6	119661092	119661426	SRR8550325_PAIRED_rmdup.narrowPeak_peak_79381	105	.	4.35728	12.7136	10.5751	181
chr6	119792565	119792967	SRR8550325_PAIRED_rmdup.narrowPeak_peak_79382	98	.	4.22525	12.0098	9.88794	211
chr6	119804203	119804440	SRR8550325_PAIRED_rmdup.narrowPeak_peak_79383	24	.	2.50874	4.23318	2.40547	189
chr6	119847297	119848870	SRR8550325_PAIRED_rmdup.narrowPeak_peak_79384	1830	.	23.899	186.378	183.011	1065
chr6	119902217	119903294	SRR8550325_PAIRED_rmdup.narrowPeak_peak_79385	918	.	14.9204	94.7664	91.8743	408
chr6	120036917	120040158	SRR8550325_PAIRED_rmdup.narrowPeak_peak_79386	3253	.	36.1787	329.333	325.339	1889
chr6	120090788	120091237	SRR8550325_PAIRED_rmdup.narrowPeak_peak_79387	472	.	9.77088	49.8175	47.2244	346
chr6	120111997	120112886	SRR8550325_PAIRED_rmdup.narrowPeak_peak_79388	635	.	11.7515	66.2556	63.5411	587
chr6	120153229	120153411	SRR8550325_PAIRED_rmdup.narrowPeak_peak_79389	49	.	3.16893	6.8899	4.9262	82
chr6	120187654	120188007	SRR8550325_PAIRED_rmdup.narrowPeak_peak_79390	127	.	4.7534	14.9002	12.7147	146
chr6	120188380	120188878	SRR8550325_PAIRED_rmdup.narrowPeak_peak_79391	240	.	6.60195	26.3883	24.0242	169
chr6	120192408	120192563	SRR8550325_PAIRED_rmdup.narrowPeak_peak_79392	66	.	3.56505	8.69641	6.66747	47
chr6	120198005	120198234	SRR8550325_PAIRED_rmdup.narrowPeak_peak_79393	173	.	5.54564	19.5833	17.3149	143
chr6	120222805	120222993	SRR8550325_PAIRED_rmdup.narrowPeak_peak_79394	189	.	5.80971	21.228	18.9342	39
chr6	120293895	120295042	SRR8550325_PAIRED_rmdup.narrowPeak_peak_79395	525	.	10.4311	55.1632	52.5283	494
chr6	120324433	120324744	SRR8550325_PAIRED_rmdup.narrowPeak_peak_79396	197	.	5.94175	22.065	19.7589	93
chr6	120356827	120357734	SRR8550325_PAIRED_rmdup.narrowPeak_peak_79397	1974	.	25.2194	200.907	197.471	616
chr6	120363493	120364783	SRR8550325_PAIRED_rmdup.narrowPeak_peak_79398	1589	.	21.6544	162.235	158.986	646
chr6	120447725	120448070	SRR8550325_PAIRED_rmdup.narrowPeak_peak_79399	43	.	3.0369	6.32129	4.38156	161
chr6	120454680	120454922	SRR8550325_PAIRED_rmdup.narrowPeak_peak_79400	60	.	3.43301	8.07807	6.06978	100
chr6	120462933	120463891	SRR8550325_PAIRED_rmdup.narrowPeak_peak_79401	503	.	10.167	53.0081	50.3895	347
chr6	120472610	120472806	SRR8550325_PAIRED_rmdup.narrowPeak_peak_79402	38	.	2.90486	5.77056	3.8563	146
chr6	120483112	120483262	SRR8550325_PAIRED_rmdup.narrowPeak_peak_79403	28	.	2.64078	4.72569	2.86714	22
chr6	120483445	120483773	SRR8550325_PAIRED_rmdup.narrowPeak_peak_79404	119	.	4.62136	14.1592	11.9888	80
chr6	120492235	120494381	SRR8550325_PAIRED_rmdup.narrowPeak_peak_79405	1005	.	15.8447	103.52	100.578	1675
chr6	120530852	120532176	SRR8550325_PAIRED_rmdup.narrowPeak_peak_79406	1631	.	22.0505	166.442	163.172	475
chr6	120538965	120540008	SRR8550325_PAIRED_rmdup.narrowPeak_peak_79407	906	.	14.7884	93.5309	90.6459	340
chr6	120550224	120550521	SRR8550325_PAIRED_rmdup.narrowPeak_peak_79408	54	.	3.30097	7.4757	5.48924	151
chr6	120578964	120579155	SRR8550325_PAIRED_rmdup.narrowPeak_peak_79409	33	.	2.77282	5.23843	3.35113	95
chr6	120579361	120581183	SRR8550325_PAIRED_rmdup.narrowPeak_peak_79410	1146	.	17.2971	117.629	114.609	850
chr6	120585648	120585976	SRR8550325_PAIRED_rmdup.narrowPeak_peak_79411	33	.	2.77282	5.23843	3.35113	113
chr6	120591891	120593097	SRR8550325_PAIRED_rmdup.narrowPeak_peak_79412	525	.	10.4311	55.1632	52.5283	583
chr6	120665016	120667590	SRR8550325_PAIRED_rmdup.narrowPeak_peak_79413	2376	.	28.7845	241.237	237.618	1696
chr6	120668085	120668256	SRR8550325_PAIRED_rmdup.narrowPeak_peak_79414	33	.	2.77282	5.23843	3.35113	140
chr6	120674302	120674571	SRR8550325_PAIRED_rmdup.narrowPeak_peak_79415	72	.	3.69709	9.33019	7.28128	68
chr6	120715904	120716123	SRR8550325_PAIRED_rmdup.narrowPeak_peak_79416	38	.	2.90486	5.77056	3.8563	113
chr6	120716659	120716799	SRR8550325_PAIRED_rmdup.narrowPeak_peak_79417	38	.	2.90486	5.77056	3.8563	104
chr6	120736488	120736782	SRR8550325_PAIRED_rmdup.narrowPeak_peak_79418	119	.	4.62136	14.1592	11.9888	257
chr6	120784221	120784368	SRR8550325_PAIRED_rmdup.narrowPeak_peak_79419	19	.	2.3767	3.76182	1.96753	140
chr6	120788947	120789154	SRR8550325_PAIRED_rmdup.narrowPeak_peak_79420	165	.	5.4136	18.776	16.5206	135
chr6	120790630	120790926	SRR8550325_PAIRED_rmdup.narrowPeak_peak_79421	60	.	3.43301	8.07807	6.06978	138
chr6	120822253	120822949	SRR8550325_PAIRED_rmdup.narrowPeak_peak_79422	1673	.	22.4466	170.673	167.382	534
chr6	120835719	120836752	SRR8550325_PAIRED_rmdup.narrowPeak_peak_79423	2482	.	29.7088	251.938	248.272	433
chr6	120898091	120898571	SRR8550325_PAIRED_rmdup.narrowPeak_peak_79424	341	.	8.05437	36.6261	34.1494	282
chr6	120903388	120903877	SRR8550325_PAIRED_rmdup.narrowPeak_peak_79425	303	.	7.52622	32.796	30.3583	204
chr6	120915867	120917126	SRR8550325_PAIRED_rmdup.narrowPeak_peak_79426	1107	.	16.901	113.74	110.741	949
chr6	120965819	120966236	SRR8550325_PAIRED_rmdup.narrowPeak_peak_79427	646	.	11.8835	67.3924	64.6701	218
chr6	120971679	120972300	SRR8550325_PAIRED_rmdup.narrowPeak_peak_79428	370	.	8.45049	39.5729	37.0683	213
chr6	120977950	120978615	SRR8550325_PAIRED_rmdup.narrowPeak_peak_79429	105	.	4.35728	12.7136	10.5751	332
chr6	120981457	120981937	SRR8550325_PAIRED_rmdup.narrowPeak_peak_79430	257	.	6.86602	28.1786	25.7927	271
chr6	120987676	120988007	SRR8550325_PAIRED_rmdup.narrowPeak_peak_79431	60	.	3.43301	8.07807	6.06978	87
chr6	121013853	121014036	SRR8550325_PAIRED_rmdup.narrowPeak_peak_79432	49	.	3.16893	6.8899	4.9262	115
chr6	121023428	121023567	SRR8550325_PAIRED_rmdup.narrowPeak_peak_79433	43	.	3.0369	6.32129	4.38156	83
chr6	121025913	121026681	SRR8550325_PAIRED_rmdup.narrowPeak_peak_79434	590	.	11.2233	61.7573	59.0744	281
chr6	121043652	121043969	SRR8550325_PAIRED_rmdup.narrowPeak_peak_79435	85	.	3.96117	10.642	8.55543	142
chr6	121054638	121054802	SRR8550325_PAIRED_rmdup.narrowPeak_peak_79436	28	.	2.64078	4.72569	2.86714	90
chr6	121064395	121064857	SRR8550325_PAIRED_rmdup.narrowPeak_peak_79437	165	.	5.4136	18.776	16.5206	136
chr6	121081918	121082285	SRR8550325_PAIRED_rmdup.narrowPeak_peak_79438	72	.	3.69709	9.33019	7.28128	310
chr6	121087284	121087920	SRR8550325_PAIRED_rmdup.narrowPeak_peak_79439	351	.	8.18641	37.6015	35.1155	374
chr6	121105350	121105518	SRR8550325_PAIRED_rmdup.narrowPeak_peak_79440	60	.	3.43301	8.07807	6.06978	90
chr6	121109282	121110937	SRR8550325_PAIRED_rmdup.narrowPeak_peak_79441	3661	.	39.4796	370.332	366.172	1145
chr6	121129455	121130553	SRR8550325_PAIRED_rmdup.narrowPeak_peak_79442	894	.	14.6563	92.2992	89.4214	761
chr6	121130702	121131485	SRR8550325_PAIRED_rmdup.narrowPeak_peak_79443	441	.	9.37476	46.6793	44.1123	355
chr6	121145084	121145457	SRR8550325_PAIRED_rmdup.narrowPeak_peak_79444	92	.	4.09321	11.3191	9.2146	210
chr6	121147001	121147147	SRR8550325_PAIRED_rmdup.narrowPeak_peak_79445	98	.	4.22525	12.0098	9.88794	48
chr6	121149402	121149948	SRR8550325_PAIRED_rmdup.narrowPeak_peak_79446	294	.	7.39418	31.8569	29.4292	287
chr6	121167741	121168013	SRR8550325_PAIRED_rmdup.narrowPeak_peak_79447	112	.	4.48932	13.4302	11.2755	104
chr6	121175706	121176506	SRR8550325_PAIRED_rmdup.narrowPeak_peak_79448	119	.	4.62136	14.1592	11.9888	640
chr6	121178939	121179270	SRR8550325_PAIRED_rmdup.narrowPeak_peak_79449	322	.	7.7903	34.6965	32.239	180
chr6	121183412	121185216	SRR8550325_PAIRED_rmdup.narrowPeak_peak_79450	1548	.	21.2583	158.052	154.824	411
chr6	121194126	121194346	SRR8550325_PAIRED_rmdup.narrowPeak_peak_79451	92	.	4.09321	11.3191	9.2146	124
chr6	121197649	121198450	SRR8550325_PAIRED_rmdup.narrowPeak_peak_79452	461	.	9.63884	48.7655	46.1811	519
chr6	121210224	121211283	SRR8550325_PAIRED_rmdup.narrowPeak_peak_79453	360	.	8.31845	38.5838	36.0885	462
chr6	121211460	121211692	SRR8550325_PAIRED_rmdup.narrowPeak_peak_79454	24	.	2.50874	4.23318	2.40547	66
chr6	121245173	121246192	SRR8550325_PAIRED_rmdup.narrowPeak_peak_79455	968	.	15.4486	99.7464	96.8256	720
chr6	121248589	121249045	SRR8550325_PAIRED_rmdup.narrowPeak_peak_79456	119	.	4.62136	14.1592	11.9888	220
chr6	121260584	121261012	SRR8550325_PAIRED_rmdup.narrowPeak_peak_79457	322	.	7.7903	34.6965	32.239	191
chr6	121271861	121272982	SRR8550325_PAIRED_rmdup.narrowPeak_peak_79458	1303	.	18.8816	133.475	130.372	350
chr6	121274449	121274612	SRR8550325_PAIRED_rmdup.narrowPeak_peak_79459	60	.	3.43301	8.07807	6.06978	64
chr6	121299669	121300456	SRR8550325_PAIRED_rmdup.narrowPeak_peak_79460	266	.	6.99806	29.0862	26.6896	564
chr6	121300642	121300823	SRR8550325_PAIRED_rmdup.narrowPeak_peak_79461	24	.	2.50874	4.23318	2.40547	51
chr6	121329609	121330385	SRR8550325_PAIRED_rmdup.narrowPeak_peak_79462	380	.	8.58253	40.5688	38.055	447
chr6	121338204	121338709	SRR8550325_PAIRED_rmdup.narrowPeak_peak_79463	968	.	15.4486	99.7464	96.8256	96
chr6	121343112	121343622	SRR8550325_PAIRED_rmdup.narrowPeak_peak_79464	105	.	4.35728	12.7136	10.5751	169
chr6	121345110	121346053	SRR8550325_PAIRED_rmdup.narrowPeak_peak_79465	149	.	5.14952	17.1927	14.9642	433
chr6	121346496	121347034	SRR8550325_PAIRED_rmdup.narrowPeak_peak_79466	514	.	10.299	54.0829	51.4561	262
chr6	121366488	121366797	SRR8550325_PAIRED_rmdup.narrowPeak_peak_79467	189	.	5.80971	21.228	18.9342	229
chr6	121384487	121384721	SRR8550325_PAIRED_rmdup.narrowPeak_peak_79468	79	.	3.82913	9.97888	7.91078	152
chr6	121407796	121407951	SRR8550325_PAIRED_rmdup.narrowPeak_peak_79469	43	.	3.0369	6.32129	4.38156	53
chr6	121412425	121413535	SRR8550325_PAIRED_rmdup.narrowPeak_peak_79470	173	.	5.54564	19.5833	17.3149	772
chr6	121428275	121428556	SRR8550325_PAIRED_rmdup.narrowPeak_peak_79471	33	.	2.77282	5.23843	3.35113	114
chr6	121453684	121454300	SRR8550325_PAIRED_rmdup.narrowPeak_peak_79472	79	.	3.82913	9.97888	7.91078	251
chr6	121454730	121455140	SRR8550325_PAIRED_rmdup.narrowPeak_peak_79473	54	.	3.30097	7.4757	5.48924	43
chr6	121458139	121458292	SRR8550325_PAIRED_rmdup.narrowPeak_peak_79474	38	.	2.90486	5.77056	3.8563	15
chr6	121462954	121463340	SRR8550325_PAIRED_rmdup.narrowPeak_peak_79475	60	.	3.43301	8.07807	6.06978	234
chr6	121472943	121473944	SRR8550325_PAIRED_rmdup.narrowPeak_peak_79476	2421	.	29.1806	245.811	242.173	376
chr6	121498995	121499516	SRR8550325_PAIRED_rmdup.narrowPeak_peak_79477	249	.	6.73399	27.2792	24.9042	221
chr6	121532955	121533265	SRR8550325_PAIRED_rmdup.narrowPeak_peak_79478	351	.	8.18641	37.6015	35.1155	144
chr6	121556609	121556906	SRR8550325_PAIRED_rmdup.narrowPeak_peak_79479	189	.	5.80971	21.228	18.9342	94
chr6	121560859	121561279	SRR8550325_PAIRED_rmdup.narrowPeak_peak_79480	503	.	10.167	53.0081	50.3895	267
chr6	121613477	121613662	SRR8550325_PAIRED_rmdup.narrowPeak_peak_79481	112	.	4.48932	13.4302	11.2755	125
chr6	121617264	121617854	SRR8550325_PAIRED_rmdup.narrowPeak_peak_79482	85	.	3.96117	10.642	8.55543	124
chr6	121635762	121636639	SRR8550325_PAIRED_rmdup.narrowPeak_peak_79483	635	.	11.7515	66.2556	63.5411	440
chr6	121732607	121732965	SRR8550325_PAIRED_rmdup.narrowPeak_peak_79484	105	.	4.35728	12.7136	10.5751	85
chr6	122104525	122104824	SRR8550325_PAIRED_rmdup.narrowPeak_peak_79485	60	.	3.43301	8.07807	6.06978	104
chr6	122252080	122252418	SRR8550325_PAIRED_rmdup.narrowPeak_peak_79486	360	.	8.31845	38.5838	36.0885	263
chr6	122258768	122259119	SRR8550325_PAIRED_rmdup.narrowPeak_peak_79487	525	.	10.4311	55.1632	52.5283	248
chr6	122289808	122291498	SRR8550325_PAIRED_rmdup.narrowPeak_peak_79488	1659	.	22.3146	169.26	165.976	711
chr6	122292106	122292508	SRR8550325_PAIRED_rmdup.narrowPeak_peak_79489	165	.	5.4136	18.776	16.5206	278
chr6	122296302	122296535	SRR8550325_PAIRED_rmdup.narrowPeak_peak_79490	38	.	2.90486	5.77056	3.8563	143
chr6	122297084	122298241	SRR8550325_PAIRED_rmdup.narrowPeak_peak_79491	750	.	13.0719	77.8333	75.0432	843
chr6	122303752	122304769	SRR8550325_PAIRED_rmdup.narrowPeak_peak_79492	809	.	13.732	83.7886	80.9615	760
chr6	122308080	122309384	SRR8550325_PAIRED_rmdup.narrowPeak_peak_79493	8528	.	74.9981	857.907	852.878	712
chr6	122338871	122340907	SRR8550325_PAIRED_rmdup.narrowPeak_peak_79494	2621	.	30.8971	265.833	262.108	702
chr6	122381276	122381517	SRR8550325_PAIRED_rmdup.narrowPeak_peak_79495	49	.	3.16893	6.8899	4.9262	115
chr6	122382023	122382443	SRR8550325_PAIRED_rmdup.narrowPeak_peak_79496	624	.	11.6194	65.1236	62.4169	218
chr6	122390834	122391003	SRR8550325_PAIRED_rmdup.narrowPeak_peak_79497	85	.	3.96117	10.642	8.55543	118
chr6	122391891	122392648	SRR8550325_PAIRED_rmdup.narrowPeak_peak_79498	968	.	15.4486	99.7464	96.8256	248
chr6	122393107	122394442	SRR8550325_PAIRED_rmdup.narrowPeak_peak_79499	441	.	9.37476	46.6793	44.1123	477
chr6	122399310	122399551	SRR8550325_PAIRED_rmdup.narrowPeak_peak_79500	43	.	3.0369	6.32129	4.38156	61
chr6	122402198	122402524	SRR8550325_PAIRED_rmdup.narrowPeak_peak_79501	410	.	8.97865	43.5956	41.0548	204
chr6	122416120	122417798	SRR8550325_PAIRED_rmdup.narrowPeak_peak_79502	514	.	10.299	54.0829	51.4561	514
chr6	122440410	122440718	SRR8550325_PAIRED_rmdup.narrowPeak_peak_79503	28	.	2.64078	4.72569	2.86714	42
chr6	122463171	122463369	SRR8550325_PAIRED_rmdup.narrowPeak_peak_79504	157	.	5.28156	17.979	15.737	51
chr6	122485638	122487413	SRR8550325_PAIRED_rmdup.narrowPeak_peak_79505	2559	.	30.369	259.638	255.939	1170
chr6	122491086	122493430	SRR8550325_PAIRED_rmdup.narrowPeak_peak_79506	2559	.	30.369	259.638	255.939	705
chr6	122494526	122494776	SRR8550325_PAIRED_rmdup.narrowPeak_peak_79507	33	.	2.77282	5.23843	3.35113	8
chr6	122495223	122497173	SRR8550325_PAIRED_rmdup.narrowPeak_peak_79508	980	.	15.5806	101.001	98.0727	537
chr6	122519583	122520011	SRR8550325_PAIRED_rmdup.narrowPeak_peak_79509	60	.	3.43301	8.07807	6.06978	29
chr6	122522542	122522914	SRR8550325_PAIRED_rmdup.narrowPeak_peak_79510	441	.	9.37476	46.6793	44.1123	231
chr6	122531094	122531282	SRR8550325_PAIRED_rmdup.narrowPeak_peak_79511	49	.	3.16893	6.8899	4.9262	146
chr6	122531611	122532108	SRR8550325_PAIRED_rmdup.narrowPeak_peak_79512	197	.	5.94175	22.065	19.7589	138
chr6	122532703	122533247	SRR8550325_PAIRED_rmdup.narrowPeak_peak_79513	322	.	7.7903	34.6965	32.239	390
chr6	122556846	122557440	SRR8550325_PAIRED_rmdup.narrowPeak_peak_79514	331	.	7.92234	35.6577	33.1906	302
chr6	122560549	122560954	SRR8550325_PAIRED_rmdup.narrowPeak_peak_79515	703	.	12.5437	73.1473	70.3871	126
chr6	122562403	122562963	SRR8550325_PAIRED_rmdup.narrowPeak_peak_79516	833	.	13.9961	86.2	83.3584	300
chr6	122584348	122584528	SRR8550325_PAIRED_rmdup.narrowPeak_peak_79517	28	.	2.64078	4.72569	2.86714	29
chr6	122595555	122595971	SRR8550325_PAIRED_rmdup.narrowPeak_peak_79518	275	.	7.1301	30.0019	27.5947	232
chr6	122601968	122602498	SRR8550325_PAIRED_rmdup.narrowPeak_peak_79519	482	.	9.90292	50.8754	48.2736	452
chr6	122602686	122603131	SRR8550325_PAIRED_rmdup.narrowPeak_peak_79520	157	.	5.28156	17.979	15.737	224
chr6	122627412	122627837	SRR8550325_PAIRED_rmdup.narrowPeak_peak_79521	92	.	4.09321	11.3191	9.2146	288
chr6	122633359	122633790	SRR8550325_PAIRED_rmdup.narrowPeak_peak_79522	341	.	8.05437	36.6261	34.1494	220
chr6	122659552	122659815	SRR8550325_PAIRED_rmdup.narrowPeak_peak_79523	189	.	5.80971	21.228	18.9342	179
chr6	122660439	122660899	SRR8550325_PAIRED_rmdup.narrowPeak_peak_79524	231	.	6.46991	25.5058	23.1529	267
chr6	122669298	122670616	SRR8550325_PAIRED_rmdup.narrowPeak_peak_79525	1224	.	18.0893	125.495	122.434	289
chr6	122702460	122703212	SRR8550325_PAIRED_rmdup.narrowPeak_peak_79526	157	.	5.28156	17.979	15.737	259
chr6	122716015	122716270	SRR8550325_PAIRED_rmdup.narrowPeak_peak_79527	60	.	3.43301	8.07807	6.06978	130
chr6	122719927	122720413	SRR8550325_PAIRED_rmdup.narrowPeak_peak_79528	249	.	6.73399	27.2792	24.9042	261
chr6	122723842	122724051	SRR8550325_PAIRED_rmdup.narrowPeak_peak_79529	43	.	3.0369	6.32129	4.38156	110
chr6	122739886	122740376	SRR8550325_PAIRED_rmdup.narrowPeak_peak_79530	451	.	9.5068	47.7194	45.1437	226
chr6	122741700	122743621	SRR8550325_PAIRED_rmdup.narrowPeak_peak_79531	370	.	8.45049	39.5729	37.0683	830
chr6	122744565	122744800	SRR8550325_PAIRED_rmdup.narrowPeak_peak_79532	19	.	2.3767	3.76182	1.96753	49
chr6	122745245	122745584	SRR8550325_PAIRED_rmdup.narrowPeak_peak_79533	54	.	3.30097	7.4757	5.48924	122
chr6	122760795	122761570	SRR8550325_PAIRED_rmdup.narrowPeak_peak_79534	568	.	10.9592	59.5383	56.8712	389
chr6	122764099	122765291	SRR8550325_PAIRED_rmdup.narrowPeak_peak_79535	579	.	11.0913	60.6453	57.9702	414
chr6	122766175	122766450	SRR8550325_PAIRED_rmdup.narrowPeak_peak_79536	341	.	8.05437	36.6261	34.1494	119
chr6	122772699	122772897	SRR8550325_PAIRED_rmdup.narrowPeak_peak_79537	43	.	3.0369	6.32129	4.38156	99
chr6	122786268	122786713	SRR8550325_PAIRED_rmdup.narrowPeak_peak_79538	222	.	6.33787	24.6321	22.2906	176
chr6	122800811	122802569	SRR8550325_PAIRED_rmdup.narrowPeak_peak_79539	1172	.	17.5612	120.238	117.205	888
chr6	122804354	122804870	SRR8550325_PAIRED_rmdup.narrowPeak_peak_79540	472	.	9.77088	49.8175	47.2244	226
chr6	122810104	122812446	SRR8550325_PAIRED_rmdup.narrowPeak_peak_79541	6467	.	60.6059	651.64	646.731	855
chr6	122818914	122820949	SRR8550325_PAIRED_rmdup.narrowPeak_peak_79542	1479	.	20.5981	151.133	147.94	1207
chr6	122826003	122827025	SRR8550325_PAIRED_rmdup.narrowPeak_peak_79543	579	.	11.0913	60.6453	57.9702	531
chr6	122828093	122828504	SRR8550325_PAIRED_rmdup.narrowPeak_peak_79544	189	.	5.80971	21.228	18.9342	147
chr6	122829599	122829755	SRR8550325_PAIRED_rmdup.narrowPeak_peak_79545	60	.	3.43301	8.07807	6.06978	28
chr6	122834510	122834788	SRR8550325_PAIRED_rmdup.narrowPeak_peak_79546	112	.	4.48932	13.4302	11.2755	55
chr6	122873908	122874980	SRR8550325_PAIRED_rmdup.narrowPeak_peak_79547	3744	.	40.1398	378.643	374.451	573
chr6	122875242	122875569	SRR8550325_PAIRED_rmdup.narrowPeak_peak_79548	85	.	3.96117	10.642	8.55543	124
chr6	122892393	122892857	SRR8550325_PAIRED_rmdup.narrowPeak_peak_79549	612	.	11.4874	63.9965	61.2977	269
chr6	122936488	122937001	SRR8550325_PAIRED_rmdup.narrowPeak_peak_79550	72	.	3.69709	9.33019	7.28128	327
chr6	123393119	123393696	SRR8550325_PAIRED_rmdup.narrowPeak_peak_79551	105	.	4.35728	12.7136	10.5751	396
chr6	123656944	123657335	SRR8550325_PAIRED_rmdup.narrowPeak_peak_79552	285	.	7.26214	30.9255	28.5081	197
chr6	123698785	123699258	SRR8550325_PAIRED_rmdup.narrowPeak_peak_79553	112	.	4.48932	13.4302	11.2755	151
chr6	123793741	123794080	SRR8550325_PAIRED_rmdup.narrowPeak_peak_79554	134	.	4.88544	15.653	13.4528	184
chr6	123794836	123795586	SRR8550325_PAIRED_rmdup.narrowPeak_peak_79555	266	.	6.99806	29.0862	26.6896	320
chr6	123930907	123931616	SRR8550325_PAIRED_rmdup.narrowPeak_peak_79556	703	.	12.5437	73.1473	70.3871	226
chr6	123971356	123972498	SRR8550325_PAIRED_rmdup.narrowPeak_peak_79557	197	.	5.94175	22.065	19.7589	636
chr6	124111652	124112029	SRR8550325_PAIRED_rmdup.narrowPeak_peak_79558	49	.	3.16893	6.8899	4.9262	94
chr6	124255803	124256525	SRR8550325_PAIRED_rmdup.narrowPeak_peak_79559	351	.	8.18641	37.6015	35.1155	559
chr6	124260157	124261000	SRR8550325_PAIRED_rmdup.narrowPeak_peak_79560	980	.	15.5806	101.001	98.0727	609
chr6	124262552	124263139	SRR8550325_PAIRED_rmdup.narrowPeak_peak_79561	546	.	10.6952	57.3401	54.6891	318
chr6	124345057	124345827	SRR8550325_PAIRED_rmdup.narrowPeak_peak_79562	451	.	9.5068	47.7194	45.1437	287
chr6	124379407	124379974	SRR8550325_PAIRED_rmdup.narrowPeak_peak_79563	222	.	6.33787	24.6321	22.2906	154
chr6	124380231	124380536	SRR8550325_PAIRED_rmdup.narrowPeak_peak_79564	142	.	5.01748	16.4173	14.2028	95
chr6	124414078	124416273	SRR8550325_PAIRED_rmdup.narrowPeak_peak_79565	3156	.	35.3864	319.637	315.683	1100
chr6	124464054	124465552	SRR8550325_PAIRED_rmdup.narrowPeak_peak_79566	1224	.	18.0893	125.495	122.434	748
chr6	124465905	124466096	SRR8550325_PAIRED_rmdup.narrowPeak_peak_79567	24	.	2.50874	4.23318	2.40547	125
chr6	124480240	124480706	SRR8550325_PAIRED_rmdup.narrowPeak_peak_79568	312	.	7.65826	33.7425	31.2949	203
chr6	124481495	124482027	SRR8550325_PAIRED_rmdup.narrowPeak_peak_79569	461	.	9.63884	48.7655	46.1811	242
chr6	124485387	124485974	SRR8550325_PAIRED_rmdup.narrowPeak_peak_79570	181	.	5.67767	20.4007	18.1195	250
chr6	124492683	124493295	SRR8550325_PAIRED_rmdup.narrowPeak_peak_79571	1702	.	22.7107	173.506	170.201	379
chr6	124493694	124493889	SRR8550325_PAIRED_rmdup.narrowPeak_peak_79572	15	.	2.24466	3.3126	1.5551	10
chr6	124512398	124513016	SRR8550325_PAIRED_rmdup.narrowPeak_peak_79573	257	.	6.86602	28.1786	25.7927	212
chr6	124542193	124542726	SRR8550325_PAIRED_rmdup.narrowPeak_peak_79574	380	.	8.58253	40.5688	38.055	314
chr6	124552982	124553301	SRR8550325_PAIRED_rmdup.narrowPeak_peak_79575	33	.	2.77282	5.23843	3.35113	68
chr6	124569578	124569806	SRR8550325_PAIRED_rmdup.narrowPeak_peak_79576	43	.	3.0369	6.32129	4.38156	65
chr6	124569976	124570474	SRR8550325_PAIRED_rmdup.narrowPeak_peak_79577	420	.	9.11069	44.6173	42.0677	287
chr6	124641094	124641288	SRR8550325_PAIRED_rmdup.narrowPeak_peak_79578	134	.	4.88544	15.653	13.4528	80
chr6	124662165	124663852	SRR8550325_PAIRED_rmdup.narrowPeak_peak_79579	3645	.	39.3476	368.674	364.521	814
chr6	124693385	124693830	SRR8550325_PAIRED_rmdup.narrowPeak_peak_79580	28	.	2.64078	4.72569	2.86714	292
chr6	124701964	124702373	SRR8550325_PAIRED_rmdup.narrowPeak_peak_79581	24	.	2.50874	4.23318	2.40547	293
chr6	124702813	124703160	SRR8550325_PAIRED_rmdup.narrowPeak_peak_79582	692	.	12.4117	71.9871	69.2343	133
chr6	124709461	124709612	SRR8550325_PAIRED_rmdup.narrowPeak_peak_79583	19	.	2.3767	3.76182	1.96753	9
chr6	124711680	124712961	SRR8550325_PAIRED_rmdup.narrowPeak_peak_79584	3480	.	38.0272	352.176	348.09	484
chr6	124716837	124717249	SRR8550325_PAIRED_rmdup.narrowPeak_peak_79585	134	.	4.88544	15.653	13.4528	204
chr6	124732916	124733508	SRR8550325_PAIRED_rmdup.narrowPeak_peak_79586	127	.	4.7534	14.9002	12.7147	212
chr6	124738574	124738944	SRR8550325_PAIRED_rmdup.narrowPeak_peak_79587	294	.	7.39418	31.8569	29.4292	166
chr6	124740139	124742256	SRR8550325_PAIRED_rmdup.narrowPeak_peak_79588	3595	.	38.9515	363.709	359.576	972
chr6	124744865	124746475	SRR8550325_PAIRED_rmdup.narrowPeak_peak_79589	3927	.	41.5923	397.053	392.789	775
chr6	124755828	124757376	SRR8550325_PAIRED_rmdup.narrowPeak_peak_79590	931	.	15.0524	96.0057	93.1065	914
chr6	124757836	124758583	SRR8550325_PAIRED_rmdup.narrowPeak_peak_79591	119	.	4.62136	14.1592	11.9888	220
chr6	124759013	124759743	SRR8550325_PAIRED_rmdup.narrowPeak_peak_79592	472	.	9.77088	49.8175	47.2244	489
chr6	124767850	124768122	SRR8550325_PAIRED_rmdup.narrowPeak_peak_79593	38	.	2.90486	5.77056	3.8563	132
chr6	124768485	124768656	SRR8550325_PAIRED_rmdup.narrowPeak_peak_79594	43	.	3.0369	6.32129	4.38156	74
chr6	124769119	124769953	SRR8550325_PAIRED_rmdup.narrowPeak_peak_79595	134	.	4.88544	15.653	13.4528	222
chr6	124779374	124780314	SRR8550325_PAIRED_rmdup.narrowPeak_peak_79596	400	.	8.84661	42.5802	40.0484	409
chr6	124782286	124782967	SRR8550325_PAIRED_rmdup.narrowPeak_peak_79597	546	.	10.6952	57.3401	54.6891	318
chr6	124805318	124806330	SRR8550325_PAIRED_rmdup.narrowPeak_peak_79598	797	.	13.6	82.5891	79.7693	438
chr6	124808221	124808418	SRR8550325_PAIRED_rmdup.narrowPeak_peak_79599	33	.	2.77282	5.23843	3.35113	119
chr6	124808614	124810161	SRR8550325_PAIRED_rmdup.narrowPeak_peak_79600	918	.	14.9204	94.7664	91.8743	244
chr6	124812971	124814739	SRR8550325_PAIRED_rmdup.narrowPeak_peak_79601	1211	.	17.9573	124.176	121.122	1235
chr6	124828174	124830651	SRR8550325_PAIRED_rmdup.narrowPeak_peak_79602	4487	.	45.9495	453.258	448.799	981
chr6	124835442	124836036	SRR8550325_PAIRED_rmdup.narrowPeak_peak_79603	157	.	5.28156	17.979	15.737	307
chr6	124837833	124837988	SRR8550325_PAIRED_rmdup.narrowPeak_peak_79604	38	.	2.90486	5.77056	3.8563	131
chr6	124839478	124840041	SRR8550325_PAIRED_rmdup.narrowPeak_peak_79605	49	.	3.16893	6.8899	4.9262	218
chr6	124847224	124847727	SRR8550325_PAIRED_rmdup.narrowPeak_peak_79606	669	.	12.1476	69.6804	66.9428	263
chr6	124856354	124856642	SRR8550325_PAIRED_rmdup.narrowPeak_peak_79607	303	.	7.52622	32.796	30.3583	171
chr6	124856883	124857737	SRR8550325_PAIRED_rmdup.narrowPeak_peak_79608	2003	.	25.4835	203.841	200.391	287
chr6	124859663	124860164	SRR8550325_PAIRED_rmdup.narrowPeak_peak_79609	451	.	9.5068	47.7194	45.1437	286
chr6	124863454	124864243	SRR8550325_PAIRED_rmdup.narrowPeak_peak_79610	410	.	8.97865	43.5956	41.0548	292
chr6	124865868	124866115	SRR8550325_PAIRED_rmdup.narrowPeak_peak_79611	33	.	2.77282	5.23843	3.35113	192
chr6	124903463	124904969	SRR8550325_PAIRED_rmdup.narrowPeak_peak_79612	955	.	15.3165	98.4958	95.5822	860
chr6	124909925	124910346	SRR8550325_PAIRED_rmdup.narrowPeak_peak_79613	127	.	4.7534	14.9002	12.7147	279
chr6	124915387	124916595	SRR8550325_PAIRED_rmdup.narrowPeak_peak_79614	79	.	3.82913	9.97888	7.91078	151
chr6	124916895	124918672	SRR8550325_PAIRED_rmdup.narrowPeak_peak_79615	1120	.	17.033	115.033	112.027	694
chr6	124919443	124920961	SRR8550325_PAIRED_rmdup.narrowPeak_peak_79616	1858	.	24.1631	189.265	185.884	420
chr6	124925244	124925569	SRR8550325_PAIRED_rmdup.narrowPeak_peak_79617	60	.	3.43301	8.07807	6.06978	75
chr6	124930246	124932436	SRR8550325_PAIRED_rmdup.narrowPeak_peak_79618	2605	.	30.7651	264.282	260.563	1158
chr6	124964725	124965992	SRR8550325_PAIRED_rmdup.narrowPeak_peak_79619	1931	.	24.8233	196.524	193.109	775
chr6	124993948	124994156	SRR8550325_PAIRED_rmdup.narrowPeak_peak_79620	134	.	4.88544	15.653	13.4528	74
chr6	124996493	124997285	SRR8550325_PAIRED_rmdup.narrowPeak_peak_79621	503	.	10.167	53.0081	50.3895	193
chr6	125008283	125009858	SRR8550325_PAIRED_rmdup.narrowPeak_peak_79622	2902	.	33.2738	294.069	290.222	670
chr6	125030457	125030828	SRR8550325_PAIRED_rmdup.narrowPeak_peak_79623	105	.	4.35728	12.7136	10.5751	336
chr6	125038938	125040253	SRR8550325_PAIRED_rmdup.narrowPeak_peak_79624	2997	.	34.066	303.607	299.72	791
chr6	125046644	125047042	SRR8550325_PAIRED_rmdup.narrowPeak_peak_79625	461	.	9.63884	48.7655	46.1811	253
chr6	125081475	125082296	SRR8550325_PAIRED_rmdup.narrowPeak_peak_79626	1902	.	24.5592	193.614	190.212	498
chr6	125084401	125084837	SRR8550325_PAIRED_rmdup.narrowPeak_peak_79627	750	.	13.0719	77.8333	75.0432	243
chr6	125088451	125089240	SRR8550325_PAIRED_rmdup.narrowPeak_peak_79628	1120	.	17.033	115.033	112.027	556
chr6	125089508	125090613	SRR8550325_PAIRED_rmdup.narrowPeak_peak_79629	360	.	8.31845	38.5838	36.0885	116
chr6	125095035	125095577	SRR8550325_PAIRED_rmdup.narrowPeak_peak_79630	149	.	5.14952	17.1927	14.9642	418
chr6	125095733	125097548	SRR8550325_PAIRED_rmdup.narrowPeak_peak_79631	410	.	8.97865	43.5956	41.0548	418
chr6	125101651	125101865	SRR8550325_PAIRED_rmdup.narrowPeak_peak_79632	49	.	3.16893	6.8899	4.9262	70
chr6	125110922	125111163	SRR8550325_PAIRED_rmdup.narrowPeak_peak_79633	79	.	3.82913	9.97888	7.91078	216
chr6	125131139	125132323	SRR8550325_PAIRED_rmdup.narrowPeak_peak_79634	980	.	15.5806	101.001	98.0727	737
chr6	125144832	125145985	SRR8550325_PAIRED_rmdup.narrowPeak_peak_79635	2698	.	31.5573	273.618	269.86	387
chr6	125149325	125149476	SRR8550325_PAIRED_rmdup.narrowPeak_peak_79636	28	.	2.64078	4.72569	2.86714	98
chr6	125160427	125161726	SRR8550325_PAIRED_rmdup.narrowPeak_peak_79637	303	.	7.52622	32.796	30.3583	815
chr6	125162082	125162246	SRR8550325_PAIRED_rmdup.narrowPeak_peak_79638	189	.	5.80971	21.228	18.9342	39
chr6	125163925	125166096	SRR8550325_PAIRED_rmdup.narrowPeak_peak_79639	1730	.	22.9748	176.349	173.03	1827
chr6	125166288	125166924	SRR8550325_PAIRED_rmdup.narrowPeak_peak_79640	222	.	6.33787	24.6321	22.2906	383
chr6	125191135	125192620	SRR8550325_PAIRED_rmdup.narrowPeak_peak_79641	2270	.	27.8602	230.635	227.062	615
chr6	125215003	125216136	SRR8550325_PAIRED_rmdup.narrowPeak_peak_79642	1548	.	21.2583	158.052	154.824	566
chr6	125231185	125231784	SRR8550325_PAIRED_rmdup.narrowPeak_peak_79643	60	.	3.43301	8.07807	6.06978	513
chr6	125271508	125272021	SRR8550325_PAIRED_rmdup.narrowPeak_peak_79644	322	.	7.7903	34.6965	32.239	250
chr6	125275200	125275421	SRR8550325_PAIRED_rmdup.narrowPeak_peak_79645	43	.	3.0369	6.32129	4.38156	189
chr6	125313219	125314326	SRR8550325_PAIRED_rmdup.narrowPeak_peak_79646	601	.	11.3553	62.8744	60.1836	767
chr6	125330706	125331478	SRR8550325_PAIRED_rmdup.narrowPeak_peak_79647	797	.	13.6	82.5891	79.7693	450
chr6	125349243	125350340	SRR8550325_PAIRED_rmdup.narrowPeak_peak_79648	249	.	6.73399	27.2792	24.9042	419
chr6	125355220	125355617	SRR8550325_PAIRED_rmdup.narrowPeak_peak_79649	92	.	4.09321	11.3191	9.2146	114
chr6	125368225	125368366	SRR8550325_PAIRED_rmdup.narrowPeak_peak_79650	54	.	3.30097	7.4757	5.48924	90
chr6	125377834	125378481	SRR8550325_PAIRED_rmdup.narrowPeak_peak_79651	66	.	3.56505	8.69641	6.66747	515
chr6	125380394	125380888	SRR8550325_PAIRED_rmdup.narrowPeak_peak_79652	49	.	3.16893	6.8899	4.9262	178
chr6	125418855	125419147	SRR8550325_PAIRED_rmdup.narrowPeak_peak_79653	380	.	8.58253	40.5688	38.055	99
chr6	125422251	125422905	SRR8550325_PAIRED_rmdup.narrowPeak_peak_79654	134	.	4.88544	15.653	13.4528	450
chr6	125426417	125426944	SRR8550325_PAIRED_rmdup.narrowPeak_peak_79655	568	.	10.9592	59.5383	56.8712	148
chr6	125447284	125447566	SRR8550325_PAIRED_rmdup.narrowPeak_peak_79656	312	.	7.65826	33.7425	31.2949	169
chr6	125455717	125456510	SRR8550325_PAIRED_rmdup.narrowPeak_peak_79657	275	.	7.1301	30.0019	27.5947	451
chr6	125494070	125495087	SRR8550325_PAIRED_rmdup.narrowPeak_peak_79658	546	.	10.6952	57.3401	54.6891	658
chr6	125498330	125498587	SRR8550325_PAIRED_rmdup.narrowPeak_peak_79659	79	.	3.82913	9.97888	7.91078	77
chr6	125572896	125573841	SRR8550325_PAIRED_rmdup.narrowPeak_peak_79660	1452	.	20.334	148.385	145.206	475
chr6	125600123	125600454	SRR8550325_PAIRED_rmdup.narrowPeak_peak_79661	249	.	6.73399	27.2792	24.9042	201
chr6	125603166	125603709	SRR8550325_PAIRED_rmdup.narrowPeak_peak_79662	646	.	11.8835	67.3924	64.6701	228
chr6	125604404	125604888	SRR8550325_PAIRED_rmdup.narrowPeak_peak_79663	370	.	8.45049	39.5729	37.0683	209
chr6	125620892	125621042	SRR8550325_PAIRED_rmdup.narrowPeak_peak_79664	92	.	4.09321	11.3191	9.2146	85
chr6	125622575	125622898	SRR8550325_PAIRED_rmdup.narrowPeak_peak_79665	222	.	6.33787	24.6321	22.2906	47
chr6	125661278	125661947	SRR8550325_PAIRED_rmdup.narrowPeak_peak_79666	275	.	7.1301	30.0019	27.5947	418
chr6	125690306	125690706	SRR8550325_PAIRED_rmdup.narrowPeak_peak_79667	112	.	4.48932	13.4302	11.2755	270
chr6	125747431	125747889	SRR8550325_PAIRED_rmdup.narrowPeak_peak_79668	127	.	4.7534	14.9002	12.7147	177
chr6	125773268	125773876	SRR8550325_PAIRED_rmdup.narrowPeak_peak_79669	38	.	2.90486	5.77056	3.8563	32
chr6	125787343	125787739	SRR8550325_PAIRED_rmdup.narrowPeak_peak_79670	24	.	2.50874	4.23318	2.40547	98
chr6	125803014	125804203	SRR8550325_PAIRED_rmdup.narrowPeak_peak_79671	762	.	13.2039	79.0158	76.2183	739
chr6	125804864	125805082	SRR8550325_PAIRED_rmdup.narrowPeak_peak_79672	33	.	2.77282	5.23843	3.35113	69
chr6	125808664	125809971	SRR8550325_PAIRED_rmdup.narrowPeak_peak_79673	461	.	9.63884	48.7655	46.1811	575
chr6	125811377	125811730	SRR8550325_PAIRED_rmdup.narrowPeak_peak_79674	79	.	3.82913	9.97888	7.91078	220
chr6	125868653	125868804	SRR8550325_PAIRED_rmdup.narrowPeak_peak_79675	85	.	3.96117	10.642	8.55543	95
chr6	125954978	125955373	SRR8550325_PAIRED_rmdup.narrowPeak_peak_79676	312	.	7.65826	33.7425	31.2949	206
chr6	125975749	125976317	SRR8550325_PAIRED_rmdup.narrowPeak_peak_79677	173	.	5.54564	19.5833	17.3149	441
chr6	126001527	126002350	SRR8550325_PAIRED_rmdup.narrowPeak_peak_79678	461	.	9.63884	48.7655	46.1811	507
chr6	126002585	126003668	SRR8550325_PAIRED_rmdup.narrowPeak_peak_79679	612	.	11.4874	63.9965	61.2977	604
chr6	126009134	126009406	SRR8550325_PAIRED_rmdup.narrowPeak_peak_79680	54	.	3.30097	7.4757	5.48924	133
chr6	126023155	126023320	SRR8550325_PAIRED_rmdup.narrowPeak_peak_79681	49	.	3.16893	6.8899	4.9262	37
chr6	126045935	126046284	SRR8550325_PAIRED_rmdup.narrowPeak_peak_79682	98	.	4.22525	12.0098	9.88794	182
chr6	126086413	126086867	SRR8550325_PAIRED_rmdup.narrowPeak_peak_79683	157	.	5.28156	17.979	15.737	132
chr6	126114761	126115621	SRR8550325_PAIRED_rmdup.narrowPeak_peak_79684	692	.	12.4117	71.9871	69.2343	430
chr6	126134262	126135020	SRR8550325_PAIRED_rmdup.narrowPeak_peak_79685	173	.	5.54564	19.5833	17.3149	251
chr6	126158384	126158599	SRR8550325_PAIRED_rmdup.narrowPeak_peak_79686	79	.	3.82913	9.97888	7.91078	101
chr6	126162422	126164167	SRR8550325_PAIRED_rmdup.narrowPeak_peak_79687	275	.	7.1301	30.0019	27.5947	938
chr6	126164718	126165135	SRR8550325_PAIRED_rmdup.narrowPeak_peak_79688	430	.	9.24273	45.6452	43.0868	234
chr6	126166604	126167316	SRR8550325_PAIRED_rmdup.narrowPeak_peak_79689	472	.	9.77088	49.8175	47.2244	375
chr6	126167657	126168259	SRR8550325_PAIRED_rmdup.narrowPeak_peak_79690	461	.	9.63884	48.7655	46.1811	304
chr6	126187459	126187721	SRR8550325_PAIRED_rmdup.narrowPeak_peak_79691	98	.	4.22525	12.0098	9.88794	168
chr6	126203249	126203453	SRR8550325_PAIRED_rmdup.narrowPeak_peak_79692	28	.	2.64078	4.72569	2.86714	53
chr6	126310912	126311099	SRR8550325_PAIRED_rmdup.narrowPeak_peak_79693	54	.	3.30097	7.4757	5.48924	44
chr6	126470284	126470450	SRR8550325_PAIRED_rmdup.narrowPeak_peak_79694	28	.	2.64078	4.72569	2.86714	101
chr6	126473051	126473236	SRR8550325_PAIRED_rmdup.narrowPeak_peak_79695	66	.	3.56505	8.69641	6.66747	83
chr6	126497843	126498145	SRR8550325_PAIRED_rmdup.narrowPeak_peak_79696	54	.	3.30097	7.4757	5.48924	205
chr6	126500013	126500333	SRR8550325_PAIRED_rmdup.narrowPeak_peak_79697	98	.	4.22525	12.0098	9.88794	196
chr6	126534839	126535757	SRR8550325_PAIRED_rmdup.narrowPeak_peak_79698	222	.	6.33787	24.6321	22.2906	636
chr6	126551953	126552299	SRR8550325_PAIRED_rmdup.narrowPeak_peak_79699	257	.	6.86602	28.1786	25.7927	211
chr6	126560020	126560157	SRR8550325_PAIRED_rmdup.narrowPeak_peak_79700	19	.	2.3767	3.76182	1.96753	131
chr6	126563797	126564179	SRR8550325_PAIRED_rmdup.narrowPeak_peak_79701	590	.	11.2233	61.7573	59.0744	213
chr6	126642872	126643296	SRR8550325_PAIRED_rmdup.narrowPeak_peak_79702	98	.	4.22525	12.0098	9.88794	26
chr6	126644105	126644868	SRR8550325_PAIRED_rmdup.narrowPeak_peak_79703	205	.	6.07379	22.9115	20.5933	559
chr6	126645562	126646132	SRR8550325_PAIRED_rmdup.narrowPeak_peak_79704	931	.	15.0524	96.0057	93.1065	283
chr6	126687115	126687468	SRR8550325_PAIRED_rmdup.narrowPeak_peak_79705	79	.	3.82913	9.97888	7.91078	120
chr6	126702123	126702621	SRR8550325_PAIRED_rmdup.narrowPeak_peak_79706	420	.	9.11069	44.6173	42.0677	225
chr6	126704376	126704834	SRR8550325_PAIRED_rmdup.narrowPeak_peak_79707	134	.	4.88544	15.653	13.4528	199
chr6	126739542	126740815	SRR8550325_PAIRED_rmdup.narrowPeak_peak_79708	738	.	12.9398	76.6552	73.8724	937
chr6	126752308	126753064	SRR8550325_PAIRED_rmdup.narrowPeak_peak_79709	410	.	8.97865	43.5956	41.0548	306
chr6	126755589	126756566	SRR8550325_PAIRED_rmdup.narrowPeak_peak_79710	461	.	9.63884	48.7655	46.1811	659
chr6	126792061	126792207	SRR8550325_PAIRED_rmdup.narrowPeak_peak_79711	142	.	5.01748	16.4173	14.2028	66
chr6	126848897	126849430	SRR8550325_PAIRED_rmdup.narrowPeak_peak_79712	546	.	10.6952	57.3401	54.6891	290
chr6	126921479	126921919	SRR8550325_PAIRED_rmdup.narrowPeak_peak_79713	127	.	4.7534	14.9002	12.7147	288
chr6	126939102	126940302	SRR8550325_PAIRED_rmdup.narrowPeak_peak_79714	1645	.	22.1825	167.85	164.573	521
chr6	126948307	126948610	SRR8550325_PAIRED_rmdup.narrowPeak_peak_79715	54	.	3.30097	7.4757	5.48924	108
chr6	126955695	126955993	SRR8550325_PAIRED_rmdup.narrowPeak_peak_79716	157	.	5.28156	17.979	15.737	266
chr6	127034905	127035206	SRR8550325_PAIRED_rmdup.narrowPeak_peak_79717	98	.	4.22525	12.0098	9.88794	72
chr6	127050489	127051354	SRR8550325_PAIRED_rmdup.narrowPeak_peak_79718	797	.	13.6	82.5891	79.7693	572
chr6	127072952	127073106	SRR8550325_PAIRED_rmdup.narrowPeak_peak_79719	85	.	3.96117	10.642	8.55543	79
chr6	127079730	127080613	SRR8550325_PAIRED_rmdup.narrowPeak_peak_79720	857	.	14.2602	88.6277	85.7717	300
chr6	127086603	127086991	SRR8550325_PAIRED_rmdup.narrowPeak_peak_79721	105	.	4.35728	12.7136	10.5751	289
chr6	127109299	127110007	SRR8550325_PAIRED_rmdup.narrowPeak_peak_79722	1974	.	25.2194	200.907	197.471	309
chr6	127142114	127142519	SRR8550325_PAIRED_rmdup.narrowPeak_peak_79723	189	.	5.80971	21.228	18.9342	158
chr6	127147689	127148257	SRR8550325_PAIRED_rmdup.narrowPeak_peak_79724	882	.	14.5243	91.0715	88.201	221
chr6	127149160	127150077	SRR8550325_PAIRED_rmdup.narrowPeak_peak_79725	105	.	4.35728	12.7136	10.5751	278
chr6	127150245	127154150	SRR8550325_PAIRED_rmdup.narrowPeak_peak_79726	1659	.	22.3146	169.26	165.976	2372
chr6	127154549	127155867	SRR8550325_PAIRED_rmdup.narrowPeak_peak_79727	441	.	9.37476	46.6793	44.1123	482
chr6	127177715	127177883	SRR8550325_PAIRED_rmdup.narrowPeak_peak_79728	33	.	2.77282	5.23843	3.35113	74
chr6	127185515	127185837	SRR8550325_PAIRED_rmdup.narrowPeak_peak_79729	49	.	3.16893	6.8899	4.9262	290
chr6	127226360	127226743	SRR8550325_PAIRED_rmdup.narrowPeak_peak_79730	92	.	4.09321	11.3191	9.2146	90
chr6	127250804	127252643	SRR8550325_PAIRED_rmdup.narrowPeak_peak_79731	1107	.	16.901	113.74	110.741	1630
chr6	127266190	127266767	SRR8550325_PAIRED_rmdup.narrowPeak_peak_79732	142	.	5.01748	16.4173	14.2028	81
chr6	127282985	127283568	SRR8550325_PAIRED_rmdup.narrowPeak_peak_79733	112	.	4.48932	13.4302	11.2755	46
chr6	127284056	127284706	SRR8550325_PAIRED_rmdup.narrowPeak_peak_79734	390	.	8.71457	41.5713	39.0485	389
chr6	127292037	127292223	SRR8550325_PAIRED_rmdup.narrowPeak_peak_79735	66	.	3.56505	8.69641	6.66747	74
chr6	127324987	127325247	SRR8550325_PAIRED_rmdup.narrowPeak_peak_79736	66	.	3.56505	8.69641	6.66747	176
chr6	127329773	127331013	SRR8550325_PAIRED_rmdup.narrowPeak_peak_79737	1730	.	22.9748	176.349	173.03	572
chr6	127336307	127337593	SRR8550325_PAIRED_rmdup.narrowPeak_peak_79738	127	.	4.7534	14.9002	12.7147	949
chr6	127359361	127359548	SRR8550325_PAIRED_rmdup.narrowPeak_peak_79739	98	.	4.22525	12.0098	9.88794	140
chr6	127379595	127379736	SRR8550325_PAIRED_rmdup.narrowPeak_peak_79740	149	.	5.14952	17.1927	14.9642	60
chr6	127407770	127407911	SRR8550325_PAIRED_rmdup.narrowPeak_peak_79741	28	.	2.64078	4.72569	2.86714	26
chr6	127446342	127446762	SRR8550325_PAIRED_rmdup.narrowPeak_peak_79742	165	.	5.4136	18.776	16.5206	213
chr6	127453157	127454312	SRR8550325_PAIRED_rmdup.narrowPeak_peak_79743	1520	.	20.9942	155.276	152.062	486
chr6	127467030	127467352	SRR8550325_PAIRED_rmdup.narrowPeak_peak_79744	72	.	3.69709	9.33019	7.28128	103
chr6	127502525	127502728	SRR8550325_PAIRED_rmdup.narrowPeak_peak_79745	72	.	3.69709	9.33019	7.28128	143
chr6	127524401	127524823	SRR8550325_PAIRED_rmdup.narrowPeak_peak_79746	331	.	7.92234	35.6577	33.1906	213
chr6	127541871	127542263	SRR8550325_PAIRED_rmdup.narrowPeak_peak_79747	351	.	8.18641	37.6015	35.1155	265
chr6	127549137	127549632	SRR8550325_PAIRED_rmdup.narrowPeak_peak_79748	85	.	3.96117	10.642	8.55543	408
chr6	127560829	127561896	SRR8550325_PAIRED_rmdup.narrowPeak_peak_79749	993	.	15.7126	102.259	99.3236	880
chr6	127582294	127583120	SRR8550325_PAIRED_rmdup.narrowPeak_peak_79750	214	.	6.20583	23.7673	21.4373	530
chr6	127590378	127590544	SRR8550325_PAIRED_rmdup.narrowPeak_peak_79751	24	.	2.50874	4.23318	2.40547	145
chr6	127599442	127599631	SRR8550325_PAIRED_rmdup.narrowPeak_peak_79752	28	.	2.64078	4.72569	2.86714	63
chr6	127605259	127606028	SRR8550325_PAIRED_rmdup.narrowPeak_peak_79753	312	.	7.65826	33.7425	31.2949	390
chr6	127614357	127614614	SRR8550325_PAIRED_rmdup.narrowPeak_peak_79754	33	.	2.77282	5.23843	3.35113	53
chr6	127617725	127618019	SRR8550325_PAIRED_rmdup.narrowPeak_peak_79755	142	.	5.01748	16.4173	14.2028	72
chr6	127625308	127625570	SRR8550325_PAIRED_rmdup.narrowPeak_peak_79756	85	.	3.96117	10.642	8.55543	25
chr6	127766694	127766972	SRR8550325_PAIRED_rmdup.narrowPeak_peak_79757	33	.	2.77282	5.23843	3.35113	92
chr6	127767710	127768257	SRR8550325_PAIRED_rmdup.narrowPeak_peak_79758	312	.	7.65826	33.7425	31.2949	309
chr6	127768860	127769375	SRR8550325_PAIRED_rmdup.narrowPeak_peak_79759	142	.	5.01748	16.4173	14.2028	153
chr6	127820616	127820791	SRR8550325_PAIRED_rmdup.narrowPeak_peak_79760	54	.	3.30097	7.4757	5.48924	96
chr6	127854153	127854741	SRR8550325_PAIRED_rmdup.narrowPeak_peak_79761	165	.	5.4136	18.776	16.5206	102
chr6	127855658	127856350	SRR8550325_PAIRED_rmdup.narrowPeak_peak_79762	601	.	11.3553	62.8744	60.1836	325
chr6	127869400	127869610	SRR8550325_PAIRED_rmdup.narrowPeak_peak_79763	28	.	2.64078	4.72569	2.86714	54
chr6	127869971	127870997	SRR8550325_PAIRED_rmdup.narrowPeak_peak_79764	1548	.	21.2583	158.052	154.824	537
chr6	127876046	127876233	SRR8550325_PAIRED_rmdup.narrowPeak_peak_79765	189	.	5.80971	21.228	18.9342	80
chr6	127877109	127877701	SRR8550325_PAIRED_rmdup.narrowPeak_peak_79766	181	.	5.67767	20.4007	18.1195	245
chr6	127887473	127888143	SRR8550325_PAIRED_rmdup.narrowPeak_peak_79767	322	.	7.7903	34.6965	32.239	260
chr6	127920641	127920942	SRR8550325_PAIRED_rmdup.narrowPeak_peak_79768	249	.	6.73399	27.2792	24.9042	210
chr6	127927203	127927656	SRR8550325_PAIRED_rmdup.narrowPeak_peak_79769	149	.	5.14952	17.1927	14.9642	246
chr6	127932759	127933563	SRR8550325_PAIRED_rmdup.narrowPeak_peak_79770	98	.	4.22525	12.0098	9.88794	678
chr6	127945850	127946027	SRR8550325_PAIRED_rmdup.narrowPeak_peak_79771	525	.	10.4311	55.1632	52.5283	89
chr6	127965628	127965820	SRR8550325_PAIRED_rmdup.narrowPeak_peak_79772	119	.	4.62136	14.1592	11.9888	108
chr6	127970272	127970566	SRR8550325_PAIRED_rmdup.narrowPeak_peak_79773	249	.	6.73399	27.2792	24.9042	74
chr6	127973762	127974285	SRR8550325_PAIRED_rmdup.narrowPeak_peak_79774	142	.	5.01748	16.4173	14.2028	282
chr6	127978796	127978963	SRR8550325_PAIRED_rmdup.narrowPeak_peak_79775	19	.	2.3767	3.76182	1.96753	68
chr6	128010029	128011183	SRR8550325_PAIRED_rmdup.narrowPeak_peak_79776	482	.	9.90292	50.8754	48.2736	477
chr6	128012085	128012377	SRR8550325_PAIRED_rmdup.narrowPeak_peak_79777	19	.	2.3767	3.76182	1.96753	63
chr6	128020370	128020633	SRR8550325_PAIRED_rmdup.narrowPeak_peak_79778	33	.	2.77282	5.23843	3.35113	207
chr6	128020816	128021023	SRR8550325_PAIRED_rmdup.narrowPeak_peak_79779	38	.	2.90486	5.77056	3.8563	75
chr6	128022179	128022839	SRR8550325_PAIRED_rmdup.narrowPeak_peak_79780	557	.	10.8272	58.4366	55.7775	238
chr6	128023145	128023433	SRR8550325_PAIRED_rmdup.narrowPeak_peak_79781	60	.	3.43301	8.07807	6.06978	207
chr6	128028063	128028458	SRR8550325_PAIRED_rmdup.narrowPeak_peak_79782	98	.	4.22525	12.0098	9.88794	294
chr6	128032243	128032743	SRR8550325_PAIRED_rmdup.narrowPeak_peak_79783	441	.	9.37476	46.6793	44.1123	236
chr6	128034198	128035450	SRR8550325_PAIRED_rmdup.narrowPeak_peak_79784	1801	.	23.635	183.501	180.147	854
chr6	128035724	128035949	SRR8550325_PAIRED_rmdup.narrowPeak_peak_79785	49	.	3.16893	6.8899	4.9262	106
chr6	128036138	128036469	SRR8550325_PAIRED_rmdup.narrowPeak_peak_79786	165	.	5.4136	18.776	16.5206	121
chr6	128038582	128038935	SRR8550325_PAIRED_rmdup.narrowPeak_peak_79787	173	.	5.54564	19.5833	17.3149	216
chr6	128064752	128065216	SRR8550325_PAIRED_rmdup.narrowPeak_peak_79788	43	.	3.0369	6.32129	4.38156	90
chr6	128065375	128066740	SRR8550325_PAIRED_rmdup.narrowPeak_peak_79789	430	.	9.24273	45.6452	43.0868	895
chr6	128070221	128070398	SRR8550325_PAIRED_rmdup.narrowPeak_peak_79790	38	.	2.90486	5.77056	3.8563	85
chr6	128078579	128078814	SRR8550325_PAIRED_rmdup.narrowPeak_peak_79791	38	.	2.90486	5.77056	3.8563	195
chr6	128085850	128086026	SRR8550325_PAIRED_rmdup.narrowPeak_peak_79792	33	.	2.77282	5.23843	3.35113	102
chr6	128086751	128086968	SRR8550325_PAIRED_rmdup.narrowPeak_peak_79793	24	.	2.50874	4.23318	2.40547	206
chr6	128088600	128089262	SRR8550325_PAIRED_rmdup.narrowPeak_peak_79794	658	.	12.0155	68.534	65.804	358
chr6	128089924	128090262	SRR8550325_PAIRED_rmdup.narrowPeak_peak_79795	66	.	3.56505	8.69641	6.66747	172
chr6	128091041	128091957	SRR8550325_PAIRED_rmdup.narrowPeak_peak_79796	410	.	8.97865	43.5956	41.0548	605
chr6	128104816	128104971	SRR8550325_PAIRED_rmdup.narrowPeak_peak_79797	38	.	2.90486	5.77056	3.8563	149
chr6	128116627	128117541	SRR8550325_PAIRED_rmdup.narrowPeak_peak_79798	266	.	6.99806	29.0862	26.6896	434
chr6	128136775	128137081	SRR8550325_PAIRED_rmdup.narrowPeak_peak_79799	38	.	2.90486	5.77056	3.8563	129
chr6	128142570	128144370	SRR8550325_PAIRED_rmdup.narrowPeak_peak_79800	2033	.	25.7476	206.783	203.32	1282
chr6	128167198	128167369	SRR8550325_PAIRED_rmdup.narrowPeak_peak_79801	79	.	3.82913	9.97888	7.91078	124
chr6	128199973	128201733	SRR8550325_PAIRED_rmdup.narrowPeak_peak_79802	4608	.	46.8738	465.359	460.862	717
chr6	128227437	128228042	SRR8550325_PAIRED_rmdup.narrowPeak_peak_79803	275	.	7.1301	30.0019	27.5947	353
chr6	128234272	128234440	SRR8550325_PAIRED_rmdup.narrowPeak_peak_79804	205	.	6.07379	22.9115	20.5933	84
chr6	128279667	128280100	SRR8550325_PAIRED_rmdup.narrowPeak_peak_79805	157	.	5.28156	17.979	15.737	206
chr6	128282217	128282368	SRR8550325_PAIRED_rmdup.narrowPeak_peak_79806	28	.	2.64078	4.72569	2.86714	61
chr6	128285647	128286239	SRR8550325_PAIRED_rmdup.narrowPeak_peak_79807	557	.	10.8272	58.4366	55.7775	303
chr6	128296623	128297244	SRR8550325_PAIRED_rmdup.narrowPeak_peak_79808	38	.	2.90486	5.77056	3.8563	455
chr6	128299745	128301325	SRR8550325_PAIRED_rmdup.narrowPeak_peak_79809	692	.	12.4117	71.9871	69.2343	764
chr6	128308281	128308771	SRR8550325_PAIRED_rmdup.narrowPeak_peak_79810	400	.	8.84661	42.5802	40.0484	247
chr6	128318326	128318739	SRR8550325_PAIRED_rmdup.narrowPeak_peak_79811	380	.	8.58253	40.5688	38.055	176
chr6	128334405	128334715	SRR8550325_PAIRED_rmdup.narrowPeak_peak_79812	461	.	9.63884	48.7655	46.1811	151
chr6	128339019	128339288	SRR8550325_PAIRED_rmdup.narrowPeak_peak_79813	85	.	3.96117	10.642	8.55543	212
chr6	128355095	128356667	SRR8550325_PAIRED_rmdup.narrowPeak_peak_79814	2792	.	32.3495	283.02	279.221	812
chr6	128359118	128359407	SRR8550325_PAIRED_rmdup.narrowPeak_peak_79815	257	.	6.86602	28.1786	25.7927	44
chr6	128361893	128363845	SRR8550325_PAIRED_rmdup.narrowPeak_peak_79816	2590	.	30.633	262.732	259.02	1007
chr6	128375065	128375442	SRR8550325_PAIRED_rmdup.narrowPeak_peak_79817	60	.	3.43301	8.07807	6.06978	342
chr6	128399855	128400045	SRR8550325_PAIRED_rmdup.narrowPeak_peak_79818	60	.	3.43301	8.07807	6.06978	52
chr6	128411031	128411537	SRR8550325_PAIRED_rmdup.narrowPeak_peak_79819	312	.	7.65826	33.7425	31.2949	302
chr6	128423831	128424036	SRR8550325_PAIRED_rmdup.narrowPeak_peak_79820	49	.	3.16893	6.8899	4.9262	59
chr6	128424230	128425485	SRR8550325_PAIRED_rmdup.narrowPeak_peak_79821	4011	.	42.2525	405.476	401.181	481
chr6	128426129	128426649	SRR8550325_PAIRED_rmdup.narrowPeak_peak_79822	85	.	3.96117	10.642	8.55543	284
chr6	128428360	128428932	SRR8550325_PAIRED_rmdup.narrowPeak_peak_79823	85	.	3.96117	10.642	8.55543	157
chr6	128437159	128439512	SRR8550325_PAIRED_rmdup.narrowPeak_peak_79824	3827	.	40.8	386.99	382.766	1421
chr6	128440252	128440511	SRR8550325_PAIRED_rmdup.narrowPeak_peak_79825	28	.	2.64078	4.72569	2.86714	17
chr6	128445806	128446549	SRR8550325_PAIRED_rmdup.narrowPeak_peak_79826	451	.	9.5068	47.7194	45.1437	545
chr6	128469586	128469778	SRR8550325_PAIRED_rmdup.narrowPeak_peak_79827	112	.	4.48932	13.4302	11.2755	56
chr6	128479611	128480445	SRR8550325_PAIRED_rmdup.narrowPeak_peak_79828	1198	.	17.8253	122.86	119.813	345
chr6	128546741	128547033	SRR8550325_PAIRED_rmdup.narrowPeak_peak_79829	43	.	3.0369	6.32129	4.38156	189
chr6	128584016	128584511	SRR8550325_PAIRED_rmdup.narrowPeak_peak_79830	390	.	8.71457	41.5713	39.0485	274
chr6	128596998	128597831	SRR8550325_PAIRED_rmdup.narrowPeak_peak_79831	1005	.	15.8447	103.52	100.578	338
chr6	128604540	128604915	SRR8550325_PAIRED_rmdup.narrowPeak_peak_79832	341	.	8.05437	36.6261	34.1494	73
chr6	128611484	128611637	SRR8550325_PAIRED_rmdup.narrowPeak_peak_79833	15	.	2.24466	3.3126	1.5551	72
chr6	128627742	128627955	SRR8550325_PAIRED_rmdup.narrowPeak_peak_79834	127	.	4.7534	14.9002	12.7147	102
chr6	128629962	128630541	SRR8550325_PAIRED_rmdup.narrowPeak_peak_79835	906	.	14.7884	93.5309	90.6459	208
chr6	128679621	128679810	SRR8550325_PAIRED_rmdup.narrowPeak_peak_79836	33	.	2.77282	5.23843	3.35113	49
chr6	128716349	128716490	SRR8550325_PAIRED_rmdup.narrowPeak_peak_79837	19	.	2.3767	3.76182	1.96753	44
chr6	128735029	128735277	SRR8550325_PAIRED_rmdup.narrowPeak_peak_79838	79	.	3.82913	9.97888	7.91078	131
chr6	128753779	128754677	SRR8550325_PAIRED_rmdup.narrowPeak_peak_79839	1687	.	22.5787	172.088	168.79	224
chr6	128759694	128761519	SRR8550325_PAIRED_rmdup.narrowPeak_peak_79840	2062	.	26.0117	209.734	206.257	533
chr6	128763674	128764979	SRR8550325_PAIRED_rmdup.narrowPeak_peak_79841	4180	.	43.5728	422.424	418.066	644
chr6	128765420	128765703	SRR8550325_PAIRED_rmdup.narrowPeak_peak_79842	24	.	2.50874	4.23318	2.40547	38
chr6	128766705	128767232	SRR8550325_PAIRED_rmdup.narrowPeak_peak_79843	943	.	15.1845	97.2489	94.3425	267
chr6	128769426	128770300	SRR8550325_PAIRED_rmdup.narrowPeak_peak_79844	430	.	9.24273	45.6452	43.0868	664
chr6	128770583	128771011	SRR8550325_PAIRED_rmdup.narrowPeak_peak_79845	60	.	3.43301	8.07807	6.06978	202
chr6	128797988	128800323	SRR8550325_PAIRED_rmdup.narrowPeak_peak_79846	2121	.	26.5398	215.663	212.159	1556
chr6	128802565	128803804	SRR8550325_PAIRED_rmdup.narrowPeak_peak_79847	4180	.	43.5728	422.424	418.066	702
chr6	128805027	128805797	SRR8550325_PAIRED_rmdup.narrowPeak_peak_79848	601	.	11.3553	62.8744	60.1836	285
chr6	128807101	128807283	SRR8550325_PAIRED_rmdup.narrowPeak_peak_79849	72	.	3.69709	9.33019	7.28128	66
chr6	128808655	128808828	SRR8550325_PAIRED_rmdup.narrowPeak_peak_79850	98	.	4.22525	12.0098	9.88794	27
chr6	128828965	128829460	SRR8550325_PAIRED_rmdup.narrowPeak_peak_79851	49	.	3.16893	6.8899	4.9262	396
chr6	128837030	128839928	SRR8550325_PAIRED_rmdup.narrowPeak_peak_79852	2121	.	26.5398	215.663	212.159	1366
chr6	128841089	128841383	SRR8550325_PAIRED_rmdup.narrowPeak_peak_79853	38	.	2.90486	5.77056	3.8563	42
chr6	128841576	128841987	SRR8550325_PAIRED_rmdup.narrowPeak_peak_79854	66	.	3.56505	8.69641	6.66747	211
chr6	128842129	128844313	SRR8550325_PAIRED_rmdup.narrowPeak_peak_79855	3827	.	40.8	386.99	382.766	1101
chr6	128845206	128846321	SRR8550325_PAIRED_rmdup.narrowPeak_peak_79856	2498	.	29.8408	253.474	249.802	308
chr6	128849898	128850372	SRR8550325_PAIRED_rmdup.narrowPeak_peak_79857	503	.	10.167	53.0081	50.3895	216
chr6	128853793	128854496	SRR8550325_PAIRED_rmdup.narrowPeak_peak_79858	1081	.	16.6369	111.164	108.18	438
chr6	128932876	128933506	SRR8550325_PAIRED_rmdup.narrowPeak_peak_79859	294	.	7.39418	31.8569	29.4292	387
chr6	128992137	128993440	SRR8550325_PAIRED_rmdup.narrowPeak_peak_79860	400	.	8.84661	42.5802	40.0484	784
chr6	128994681	128995164	SRR8550325_PAIRED_rmdup.narrowPeak_peak_79861	72	.	3.69709	9.33019	7.28128	182
chr6	128995721	128995859	SRR8550325_PAIRED_rmdup.narrowPeak_peak_79862	28	.	2.64078	4.72569	2.86714	13
chr6	129010844	129011345	SRR8550325_PAIRED_rmdup.narrowPeak_peak_79863	98	.	4.22525	12.0098	9.88794	229
chr6	129048582	129048860	SRR8550325_PAIRED_rmdup.narrowPeak_peak_79864	24	.	2.50874	4.23318	2.40547	77
chr6	129049016	129049474	SRR8550325_PAIRED_rmdup.narrowPeak_peak_79865	503	.	10.167	53.0081	50.3895	219
chr6	129049673	129049986	SRR8550325_PAIRED_rmdup.narrowPeak_peak_79866	24	.	2.50874	4.23318	2.40547	229
chr6	129051411	129051611	SRR8550325_PAIRED_rmdup.narrowPeak_peak_79867	24	.	2.50874	4.23318	2.40547	24
chr6	129067042	129067350	SRR8550325_PAIRED_rmdup.narrowPeak_peak_79868	127	.	4.7534	14.9002	12.7147	97
chr6	129078745	129079381	SRR8550325_PAIRED_rmdup.narrowPeak_peak_79869	49	.	3.16893	6.8899	4.9262	119
chr6	129088334	129088497	SRR8550325_PAIRED_rmdup.narrowPeak_peak_79870	33	.	2.77282	5.23843	3.35113	27
chr6	129095061	129095585	SRR8550325_PAIRED_rmdup.narrowPeak_peak_79871	601	.	11.3553	62.8744	60.1836	293
chr6	129108419	129108709	SRR8550325_PAIRED_rmdup.narrowPeak_peak_79872	79	.	3.82913	9.97888	7.91078	134
chr6	129113818	129114049	SRR8550325_PAIRED_rmdup.narrowPeak_peak_79873	60	.	3.43301	8.07807	6.06978	85
chr6	129180379	129181193	SRR8550325_PAIRED_rmdup.narrowPeak_peak_79874	1030	.	16.1087	106.054	103.098	159
chr6	129181681	129181941	SRR8550325_PAIRED_rmdup.narrowPeak_peak_79875	79	.	3.82913	9.97888	7.91078	197
chr6	129237764	129238832	SRR8550325_PAIRED_rmdup.narrowPeak_peak_79876	1185	.	17.6932	121.548	118.507	321
chr6	129241955	129242098	SRR8550325_PAIRED_rmdup.narrowPeak_peak_79877	24	.	2.50874	4.23318	2.40547	64
chr6	129248251	129248576	SRR8550325_PAIRED_rmdup.narrowPeak_peak_79878	189	.	5.80971	21.228	18.9342	171
chr6	129254957	129255381	SRR8550325_PAIRED_rmdup.narrowPeak_peak_79879	231	.	6.46991	25.5058	23.1529	231
chr6	129255987	129256319	SRR8550325_PAIRED_rmdup.narrowPeak_peak_79880	112	.	4.48932	13.4302	11.2755	259
chr6	129260060	129260618	SRR8550325_PAIRED_rmdup.narrowPeak_peak_79881	214	.	6.20583	23.7673	21.4373	172
chr6	129333921	129334220	SRR8550325_PAIRED_rmdup.narrowPeak_peak_79882	351	.	8.18641	37.6015	35.1155	108
chr6	129353818	129354607	SRR8550325_PAIRED_rmdup.narrowPeak_peak_79883	54	.	3.30097	7.4757	5.48924	265
chr6	129365659	129366367	SRR8550325_PAIRED_rmdup.narrowPeak_peak_79884	906	.	14.7884	93.5309	90.6459	452
chr6	129372079	129372222	SRR8550325_PAIRED_rmdup.narrowPeak_peak_79885	43	.	3.0369	6.32129	4.38156	34
chr6	129393246	129393530	SRR8550325_PAIRED_rmdup.narrowPeak_peak_79886	105	.	4.35728	12.7136	10.5751	88
chr6	129423428	129424130	SRR8550325_PAIRED_rmdup.narrowPeak_peak_79887	955	.	15.3165	98.4958	95.5822	405
chr6	129425215	129425555	SRR8550325_PAIRED_rmdup.narrowPeak_peak_79888	98	.	4.22525	12.0098	9.88794	196
chr6	129425963	129426196	SRR8550325_PAIRED_rmdup.narrowPeak_peak_79889	38	.	2.90486	5.77056	3.8563	60
chr6	129429765	129429959	SRR8550325_PAIRED_rmdup.narrowPeak_peak_79890	60	.	3.43301	8.07807	6.06978	93
chr6	129449804	129450158	SRR8550325_PAIRED_rmdup.narrowPeak_peak_79891	165	.	5.4136	18.776	16.5206	129
chr6	129451745	129452010	SRR8550325_PAIRED_rmdup.narrowPeak_peak_79892	72	.	3.69709	9.33019	7.28128	146
chr6	129476613	129477184	SRR8550325_PAIRED_rmdup.narrowPeak_peak_79893	461	.	9.63884	48.7655	46.1811	339
chr6	129477620	129478736	SRR8550325_PAIRED_rmdup.narrowPeak_peak_79894	165	.	5.4136	18.776	16.5206	438
chr6	129503332	129503797	SRR8550325_PAIRED_rmdup.narrowPeak_peak_79895	240	.	6.60195	26.3883	24.0242	226
chr6	129511460	129511855	SRR8550325_PAIRED_rmdup.narrowPeak_peak_79896	85	.	3.96117	10.642	8.55543	256
chr6	129512438	129513196	SRR8550325_PAIRED_rmdup.narrowPeak_peak_79897	869	.	14.3922	89.8476	86.9844	668
chr6	129513439	129513690	SRR8550325_PAIRED_rmdup.narrowPeak_peak_79898	54	.	3.30097	7.4757	5.48924	114
chr6	129518117	129518504	SRR8550325_PAIRED_rmdup.narrowPeak_peak_79899	503	.	10.167	53.0081	50.3895	134
chr6	129532448	129534542	SRR8550325_PAIRED_rmdup.narrowPeak_peak_79900	1465	.	20.466	149.758	146.572	684
chr6	129534896	129535143	SRR8550325_PAIRED_rmdup.narrowPeak_peak_79901	54	.	3.30097	7.4757	5.48924	63
chr6	129544146	129544764	SRR8550325_PAIRED_rmdup.narrowPeak_peak_79902	882	.	14.5243	91.0715	88.201	232
chr6	129559167	129559930	SRR8550325_PAIRED_rmdup.narrowPeak_peak_79903	980	.	15.5806	101.001	98.0727	287
chr6	129575272	129575698	SRR8550325_PAIRED_rmdup.narrowPeak_peak_79904	134	.	4.88544	15.653	13.4528	193
chr6	129578562	129578747	SRR8550325_PAIRED_rmdup.narrowPeak_peak_79905	33	.	2.77282	5.23843	3.35113	49
chr6	129581322	129581570	SRR8550325_PAIRED_rmdup.narrowPeak_peak_79906	66	.	3.56505	8.69641	6.66747	163
chr6	129872555	129872803	SRR8550325_PAIRED_rmdup.narrowPeak_peak_79907	24	.	2.50874	4.23318	2.40547	36
chr6	129876208	129876490	SRR8550325_PAIRED_rmdup.narrowPeak_peak_79908	43	.	3.0369	6.32129	4.38156	155
chr6	130838589	130838990	SRR8550325_PAIRED_rmdup.narrowPeak_peak_79909	66	.	3.56505	8.69641	6.66747	145
chr6	130965658	130965831	SRR8550325_PAIRED_rmdup.narrowPeak_peak_79910	43	.	3.0369	6.32129	4.38156	71
chr6	130966639	130967020	SRR8550325_PAIRED_rmdup.narrowPeak_peak_79911	33	.	2.77282	5.23843	3.35113	287
chr6	130987762	130988028	SRR8550325_PAIRED_rmdup.narrowPeak_peak_79912	19	.	2.3767	3.76182	1.96753	55
chr6	131019666	131019818	SRR8550325_PAIRED_rmdup.narrowPeak_peak_79913	24	.	2.50874	4.23318	2.40547	7
chr6	131290400	131290860	SRR8550325_PAIRED_rmdup.narrowPeak_peak_79914	579	.	11.0913	60.6453	57.9702	216
chr6	131292373	131292835	SRR8550325_PAIRED_rmdup.narrowPeak_peak_79915	33	.	2.77282	5.23843	3.35113	207
chr6	131293021	131294008	SRR8550325_PAIRED_rmdup.narrowPeak_peak_79916	1916	.	24.6913	195.068	191.659	250
chr6	131340176	131340318	SRR8550325_PAIRED_rmdup.narrowPeak_peak_79917	54	.	3.30097	7.4757	5.48924	46
chr6	131353360	131354233	SRR8550325_PAIRED_rmdup.narrowPeak_peak_79918	1815	.	23.767	184.938	181.578	427
chr6	131354670	131355302	SRR8550325_PAIRED_rmdup.narrowPeak_peak_79919	420	.	9.11069	44.6173	42.0677	439
chr6	131355591	131355797	SRR8550325_PAIRED_rmdup.narrowPeak_peak_79920	19	.	2.3767	3.76182	1.96753	45
chr6	131360796	131361013	SRR8550325_PAIRED_rmdup.narrowPeak_peak_79921	79	.	3.82913	9.97888	7.91078	50
chr6	131367224	131367475	SRR8550325_PAIRED_rmdup.narrowPeak_peak_79922	189	.	5.80971	21.228	18.9342	59
chr6	131382332	131382598	SRR8550325_PAIRED_rmdup.narrowPeak_peak_79923	105	.	4.35728	12.7136	10.5751	51
chr6	131383691	131383890	SRR8550325_PAIRED_rmdup.narrowPeak_peak_79924	79	.	3.82913	9.97888	7.91078	148
chr6	131385405	131385681	SRR8550325_PAIRED_rmdup.narrowPeak_peak_79925	49	.	3.16893	6.8899	4.9262	52
chr6	131387021	131389322	SRR8550325_PAIRED_rmdup.narrowPeak_peak_79926	2077	.	26.1437	211.213	207.729	1511
chr6	131411070	131411416	SRR8550325_PAIRED_rmdup.narrowPeak_peak_79927	92	.	4.09321	11.3191	9.2146	254
chr6	131417455	131417608	SRR8550325_PAIRED_rmdup.narrowPeak_peak_79928	19	.	2.3767	3.76182	1.96753	72
chr6	131418846	131419136	SRR8550325_PAIRED_rmdup.narrowPeak_peak_79929	285	.	7.26214	30.9255	28.5081	178
chr6	131433375	131434065	SRR8550325_PAIRED_rmdup.narrowPeak_peak_79930	197	.	5.94175	22.065	19.7589	460
chr6	131466934	131467080	SRR8550325_PAIRED_rmdup.narrowPeak_peak_79931	98	.	4.22525	12.0098	9.88794	93
chr6	131513476	131513749	SRR8550325_PAIRED_rmdup.narrowPeak_peak_79932	92	.	4.09321	11.3191	9.2146	109
chr6	131568782	131568947	SRR8550325_PAIRED_rmdup.narrowPeak_peak_79933	43	.	3.0369	6.32129	4.38156	129
chr6	132649505	132649819	SRR8550325_PAIRED_rmdup.narrowPeak_peak_79934	134	.	4.88544	15.653	13.4528	98
chr6	132757176	132757316	SRR8550325_PAIRED_rmdup.narrowPeak_peak_79935	49	.	3.16893	6.8899	4.9262	60
chr6	132795103	132795785	SRR8550325_PAIRED_rmdup.narrowPeak_peak_79936	285	.	7.26214	30.9255	28.5081	458
chr6	132898658	132898803	SRR8550325_PAIRED_rmdup.narrowPeak_peak_79937	54	.	3.30097	7.4757	5.48924	111
chr6	133104794	133106134	SRR8550325_PAIRED_rmdup.narrowPeak_peak_79938	4886	.	48.9864	493.242	488.661	818
chr6	133171405	133171657	SRR8550325_PAIRED_rmdup.narrowPeak_peak_79939	112	.	4.48932	13.4302	11.2755	62
chr6	133206141	133206586	SRR8550325_PAIRED_rmdup.narrowPeak_peak_79940	420	.	9.11069	44.6173	42.0677	211
chr6	133706672	133707184	SRR8550325_PAIRED_rmdup.narrowPeak_peak_79941	370	.	8.45049	39.5729	37.0683	264
chr6	133875980	133876437	SRR8550325_PAIRED_rmdup.narrowPeak_peak_79942	294	.	7.39418	31.8569	29.4292	193
chr6	133904591	133904924	SRR8550325_PAIRED_rmdup.narrowPeak_peak_79943	134	.	4.88544	15.653	13.4528	88
chr6	133960810	133961135	SRR8550325_PAIRED_rmdup.narrowPeak_peak_79944	380	.	8.58253	40.5688	38.055	109
chr6	133984908	133985068	SRR8550325_PAIRED_rmdup.narrowPeak_peak_79945	19	.	2.3767	3.76182	1.96753	138
chr6	134034280	134036311	SRR8550325_PAIRED_rmdup.narrowPeak_peak_79946	5540	.	53.8719	558.848	554.095	979
chr6	134036494	134036752	SRR8550325_PAIRED_rmdup.narrowPeak_peak_79947	60	.	3.43301	8.07807	6.06978	51
chr6	134037048	134037428	SRR8550325_PAIRED_rmdup.narrowPeak_peak_79948	54	.	3.30097	7.4757	5.48924	140
chr6	134037919	134038287	SRR8550325_PAIRED_rmdup.narrowPeak_peak_79949	189	.	5.80971	21.228	18.9342	195
chr6	134038874	134039226	SRR8550325_PAIRED_rmdup.narrowPeak_peak_79950	142	.	5.01748	16.4173	14.2028	163
chr6	134041366	134042290	SRR8550325_PAIRED_rmdup.narrowPeak_peak_79951	92	.	4.09321	11.3191	9.2146	540
chr6	134043560	134044164	SRR8550325_PAIRED_rmdup.narrowPeak_peak_79952	173	.	5.54564	19.5833	17.3149	179
chr6	134046303	134046509	SRR8550325_PAIRED_rmdup.narrowPeak_peak_79953	28	.	2.64078	4.72569	2.86714	115
chr6	134048039	134048419	SRR8550325_PAIRED_rmdup.narrowPeak_peak_79954	38	.	2.90486	5.77056	3.8563	72
chr6	134086225	134086613	SRR8550325_PAIRED_rmdup.narrowPeak_peak_79955	92	.	4.09321	11.3191	9.2146	336
chr6	134091630	134091833	SRR8550325_PAIRED_rmdup.narrowPeak_peak_79956	85	.	3.96117	10.642	8.55543	169
chr6	134118607	134118798	SRR8550325_PAIRED_rmdup.narrowPeak_peak_79957	33	.	2.77282	5.23843	3.35113	116
chr6	134119229	134119387	SRR8550325_PAIRED_rmdup.narrowPeak_peak_79958	127	.	4.7534	14.9002	12.7147	73
chr6	134127981	134128822	SRR8550325_PAIRED_rmdup.narrowPeak_peak_79959	503	.	10.167	53.0081	50.3895	276
chr6	134134700	134134997	SRR8550325_PAIRED_rmdup.narrowPeak_peak_79960	49	.	3.16893	6.8899	4.9262	258
chr6	134140802	134141097	SRR8550325_PAIRED_rmdup.narrowPeak_peak_79961	420	.	9.11069	44.6173	42.0677	84
chr6	134151107	134151285	SRR8550325_PAIRED_rmdup.narrowPeak_peak_79962	38	.	2.90486	5.77056	3.8563	70
chr6	134152147	134152349	SRR8550325_PAIRED_rmdup.narrowPeak_peak_79963	38	.	2.90486	5.77056	3.8563	116
chr6	134157659	134157912	SRR8550325_PAIRED_rmdup.narrowPeak_peak_79964	275	.	7.1301	30.0019	27.5947	53
chr6	134161162	134161626	SRR8550325_PAIRED_rmdup.narrowPeak_peak_79965	127	.	4.7534	14.9002	12.7147	198
chr6	134162541	134162789	SRR8550325_PAIRED_rmdup.narrowPeak_peak_79966	33	.	2.77282	5.23843	3.35113	197
chr6	134168527	134168797	SRR8550325_PAIRED_rmdup.narrowPeak_peak_79967	105	.	4.35728	12.7136	10.5751	192
chr6	134188860	134189465	SRR8550325_PAIRED_rmdup.narrowPeak_peak_79968	112	.	4.48932	13.4302	11.2755	113
chr6	134246019	134246419	SRR8550325_PAIRED_rmdup.narrowPeak_peak_79969	240	.	6.60195	26.3883	24.0242	112
chr6	134249197	134249823	SRR8550325_PAIRED_rmdup.narrowPeak_peak_79970	127	.	4.7534	14.9002	12.7147	458
chr6	134260355	134260572	SRR8550325_PAIRED_rmdup.narrowPeak_peak_79971	60	.	3.43301	8.07807	6.06978	148
chr6	134367041	134367345	SRR8550325_PAIRED_rmdup.narrowPeak_peak_79972	127	.	4.7534	14.9002	12.7147	222
chr6	134367508	134367870	SRR8550325_PAIRED_rmdup.narrowPeak_peak_79973	92	.	4.09321	11.3191	9.2146	151
chr6	134389628	134389885	SRR8550325_PAIRED_rmdup.narrowPeak_peak_79974	266	.	6.99806	29.0862	26.6896	74
chr6	134402838	134403380	SRR8550325_PAIRED_rmdup.narrowPeak_peak_79975	441	.	9.37476	46.6793	44.1123	248
chr6	134414148	134414544	SRR8550325_PAIRED_rmdup.narrowPeak_peak_79976	92	.	4.09321	11.3191	9.2146	244
chr6	134425213	134425706	SRR8550325_PAIRED_rmdup.narrowPeak_peak_79977	390	.	8.71457	41.5713	39.0485	111
chr6	134427152	134427426	SRR8550325_PAIRED_rmdup.narrowPeak_peak_79978	142	.	5.01748	16.4173	14.2028	171
chr6	134438493	134438970	SRR8550325_PAIRED_rmdup.narrowPeak_peak_79979	98	.	4.22525	12.0098	9.88794	403
chr6	134439194	134440419	SRR8550325_PAIRED_rmdup.narrowPeak_peak_79980	525	.	10.4311	55.1632	52.5283	541
chr6	134450483	134451082	SRR8550325_PAIRED_rmdup.narrowPeak_peak_79981	142	.	5.01748	16.4173	14.2028	265
chr6	134473015	134473925	SRR8550325_PAIRED_rmdup.narrowPeak_peak_79982	441	.	9.37476	46.6793	44.1123	313
chr6	134495077	134495237	SRR8550325_PAIRED_rmdup.narrowPeak_peak_79983	28	.	2.64078	4.72569	2.86714	104
chr6	134500711	134501225	SRR8550325_PAIRED_rmdup.narrowPeak_peak_79984	197	.	5.94175	22.065	19.7589	209
chr6	134504714	134505404	SRR8550325_PAIRED_rmdup.narrowPeak_peak_79985	525	.	10.4311	55.1632	52.5283	445
chr6	134509725	134510225	SRR8550325_PAIRED_rmdup.narrowPeak_peak_79986	797	.	13.6	82.5891	79.7693	379
chr6	134510420	134512020	SRR8550325_PAIRED_rmdup.narrowPeak_peak_79987	430	.	9.24273	45.6452	43.0868	863
chr6	134516507	134516688	SRR8550325_PAIRED_rmdup.narrowPeak_peak_79988	54	.	3.30097	7.4757	5.48924	62
chr6	134527264	134527873	SRR8550325_PAIRED_rmdup.narrowPeak_peak_79989	54	.	3.30097	7.4757	5.48924	204
chr6	134528380	134528671	SRR8550325_PAIRED_rmdup.narrowPeak_peak_79990	157	.	5.28156	17.979	15.737	149
chr6	134565691	134567629	SRR8550325_PAIRED_rmdup.narrowPeak_peak_79991	2886	.	33.1418	292.485	288.645	1261
chr6	134601162	134602292	SRR8550325_PAIRED_rmdup.narrowPeak_peak_79992	536	.	10.5631	56.249	53.606	204
chr6	134602436	134602873	SRR8550325_PAIRED_rmdup.narrowPeak_peak_79993	266	.	6.99806	29.0862	26.6896	67
chr6	134607379	134607685	SRR8550325_PAIRED_rmdup.narrowPeak_peak_79994	294	.	7.39418	31.8569	29.4292	97
chr6	134614732	134615818	SRR8550325_PAIRED_rmdup.narrowPeak_peak_79995	646	.	11.8835	67.3924	64.6701	735
chr6	134621123	134621381	SRR8550325_PAIRED_rmdup.narrowPeak_peak_79996	33	.	2.77282	5.23843	3.35113	249
chr6	134630693	134630873	SRR8550325_PAIRED_rmdup.narrowPeak_peak_79997	33	.	2.77282	5.23843	3.35113	98
chr6	134632098	134632786	SRR8550325_PAIRED_rmdup.narrowPeak_peak_79998	240	.	6.60195	26.3883	24.0242	276
chr6	134640432	134641528	SRR8550325_PAIRED_rmdup.narrowPeak_peak_79999	3350	.	36.9709	339.086	335.052	581
chr6	134647668	134648100	SRR8550325_PAIRED_rmdup.narrowPeak_peak_80000	173	.	5.54564	19.5833	17.3149	202
chr6	134659311	134659789	SRR8550325_PAIRED_rmdup.narrowPeak_peak_80001	546	.	10.6952	57.3401	54.6891	258
chr6	134674789	134675085	SRR8550325_PAIRED_rmdup.narrowPeak_peak_80002	54	.	3.30097	7.4757	5.48924	45
chr6	134700890	134701182	SRR8550325_PAIRED_rmdup.narrowPeak_peak_80003	66	.	3.56505	8.69641	6.66747	176
chr6	134752149	134752726	SRR8550325_PAIRED_rmdup.narrowPeak_peak_80004	214	.	6.20583	23.7673	21.4373	272
chr6	134791134	134793292	SRR8550325_PAIRED_rmdup.narrowPeak_peak_80005	1317	.	19.0136	134.816	131.706	1582
chr6	134793971	134794680	SRR8550325_PAIRED_rmdup.narrowPeak_peak_80006	762	.	13.2039	79.0158	76.2183	409
chr6	134801349	134801509	SRR8550325_PAIRED_rmdup.narrowPeak_peak_80007	38	.	2.90486	5.77056	3.8563	30
chr6	134817256	134817448	SRR8550325_PAIRED_rmdup.narrowPeak_peak_80008	24	.	2.50874	4.23318	2.40547	22
chr6	134828443	134828658	SRR8550325_PAIRED_rmdup.narrowPeak_peak_80009	72	.	3.69709	9.33019	7.28128	122
chr6	134829154	134829321	SRR8550325_PAIRED_rmdup.narrowPeak_peak_80010	15	.	2.24466	3.3126	1.5551	125
chr6	134829510	134830997	SRR8550325_PAIRED_rmdup.narrowPeak_peak_80011	5523	.	53.7398	557.055	552.306	536
chr6	134848186	134848705	SRR8550325_PAIRED_rmdup.narrowPeak_peak_80012	322	.	7.7903	34.6965	32.239	238
chr6	134862549	134863524	SRR8550325_PAIRED_rmdup.narrowPeak_peak_80013	1673	.	22.4466	170.673	167.382	794
chr6	134867476	134867720	SRR8550325_PAIRED_rmdup.narrowPeak_peak_80014	49	.	3.16893	6.8899	4.9262	64
chr6	134873132	134873342	SRR8550325_PAIRED_rmdup.narrowPeak_peak_80015	33	.	2.77282	5.23843	3.35113	173
chr6	134876763	134877022	SRR8550325_PAIRED_rmdup.narrowPeak_peak_80016	127	.	4.7534	14.9002	12.7147	172
chr6	134887665	134889015	SRR8550325_PAIRED_rmdup.narrowPeak_peak_80017	514	.	10.299	54.0829	51.4561	388
chr6	134897254	134898860	SRR8550325_PAIRED_rmdup.narrowPeak_peak_80018	2729	.	31.8214	276.745	272.973	970
chr6	134916896	134917714	SRR8550325_PAIRED_rmdup.narrowPeak_peak_80019	331	.	7.92234	35.6577	33.1906	436
chr6	134919482	134921545	SRR8550325_PAIRED_rmdup.narrowPeak_peak_80020	2870	.	33.0097	290.903	287.07	734
chr6	134926719	134927885	SRR8550325_PAIRED_rmdup.narrowPeak_peak_80021	514	.	10.299	54.0829	51.4561	631
chr6	134928040	134929524	SRR8550325_PAIRED_rmdup.narrowPeak_peak_80022	4112	.	43.0447	415.629	411.296	705
chr6	134932570	134932721	SRR8550325_PAIRED_rmdup.narrowPeak_peak_80023	28	.	2.64078	4.72569	2.86714	59
chr6	134943970	134944232	SRR8550325_PAIRED_rmdup.narrowPeak_peak_80024	49	.	3.16893	6.8899	4.9262	181
chr6	134947604	134947789	SRR8550325_PAIRED_rmdup.narrowPeak_peak_80025	33	.	2.77282	5.23843	3.35113	46
chr6	134954099	134954336	SRR8550325_PAIRED_rmdup.narrowPeak_peak_80026	33	.	2.77282	5.23843	3.35113	26
chr6	134972153	134972346	SRR8550325_PAIRED_rmdup.narrowPeak_peak_80027	33	.	2.77282	5.23843	3.35113	78
chr6	134981392	134981927	SRR8550325_PAIRED_rmdup.narrowPeak_peak_80028	66	.	3.56505	8.69641	6.66747	88
chr6	134983294	134984482	SRR8550325_PAIRED_rmdup.narrowPeak_peak_80029	1172	.	17.5612	120.238	117.205	414
chr6	134984801	134985414	SRR8550325_PAIRED_rmdup.narrowPeak_peak_80030	275	.	7.1301	30.0019	27.5947	223
chr6	134994186	134994421	SRR8550325_PAIRED_rmdup.narrowPeak_peak_80031	33	.	2.77282	5.23843	3.35113	210
chr6	135011247	135012317	SRR8550325_PAIRED_rmdup.narrowPeak_peak_80032	2225	.	27.4641	226.121	222.569	326
chr6	135022903	135023046	SRR8550325_PAIRED_rmdup.narrowPeak_peak_80033	33	.	2.77282	5.23843	3.35113	136
chr6	135026167	135026590	SRR8550325_PAIRED_rmdup.narrowPeak_peak_80034	149	.	5.14952	17.1927	14.9642	249
chr6	135040258	135040675	SRR8550325_PAIRED_rmdup.narrowPeak_peak_80035	60	.	3.43301	8.07807	6.06978	71
chr6	135064997	135065936	SRR8550325_PAIRED_rmdup.narrowPeak_peak_80036	165	.	5.4136	18.776	16.5206	678
chr6	135087641	135088415	SRR8550325_PAIRED_rmdup.narrowPeak_peak_80037	894	.	14.6563	92.2992	89.4214	304
chr6	135136427	135137324	SRR8550325_PAIRED_rmdup.narrowPeak_peak_80038	420	.	9.11069	44.6173	42.0677	485
chr6	135138835	135138992	SRR8550325_PAIRED_rmdup.narrowPeak_peak_80039	28	.	2.64078	4.72569	2.86714	77
chr6	135141530	135141966	SRR8550325_PAIRED_rmdup.narrowPeak_peak_80040	49	.	3.16893	6.8899	4.9262	289
chr6	135144487	135144947	SRR8550325_PAIRED_rmdup.narrowPeak_peak_80041	322	.	7.7903	34.6965	32.239	204
chr6	135148456	135148932	SRR8550325_PAIRED_rmdup.narrowPeak_peak_80042	294	.	7.39418	31.8569	29.4292	274
chr6	135167441	135168578	SRR8550325_PAIRED_rmdup.narrowPeak_peak_80043	1146	.	17.2971	117.629	114.609	635
chr6	135196716	135196972	SRR8550325_PAIRED_rmdup.narrowPeak_peak_80044	60	.	3.43301	8.07807	6.06978	74
chr6	135197603	135198864	SRR8550325_PAIRED_rmdup.narrowPeak_peak_80045	493	.	10.035	51.9389	49.3287	415
chr6	135223884	135224038	SRR8550325_PAIRED_rmdup.narrowPeak_peak_80046	98	.	4.22525	12.0098	9.88794	96
chr6	135249860	135250504	SRR8550325_PAIRED_rmdup.narrowPeak_peak_80047	360	.	8.31845	38.5838	36.0885	90
chr6	135252518	135253148	SRR8550325_PAIRED_rmdup.narrowPeak_peak_80048	1107	.	16.901	113.74	110.741	370
chr6	135276556	135276919	SRR8550325_PAIRED_rmdup.narrowPeak_peak_80049	60	.	3.43301	8.07807	6.06978	57
chr6	135277101	135277264	SRR8550325_PAIRED_rmdup.narrowPeak_peak_80050	33	.	2.77282	5.23843	3.35113	60
chr6	135279371	135280262	SRR8550325_PAIRED_rmdup.narrowPeak_peak_80051	85	.	3.96117	10.642	8.55543	781
chr6	135323248	135323656	SRR8550325_PAIRED_rmdup.narrowPeak_peak_80052	105	.	4.35728	12.7136	10.5751	206
chr6	135332133	135333627	SRR8550325_PAIRED_rmdup.narrowPeak_peak_80053	410	.	8.97865	43.5956	41.0548	1045
chr6	135333926	135334645	SRR8550325_PAIRED_rmdup.narrowPeak_peak_80054	441	.	9.37476	46.6793	44.1123	445
chr6	135351652	135351929	SRR8550325_PAIRED_rmdup.narrowPeak_peak_80055	181	.	5.67767	20.4007	18.1195	132
chr6	135360548	135360688	SRR8550325_PAIRED_rmdup.narrowPeak_peak_80056	60	.	3.43301	8.07807	6.06978	82
chr6	135362605	135363758	SRR8550325_PAIRED_rmdup.narrowPeak_peak_80057	79	.	3.82913	9.97888	7.91078	465
chr6	135363939	135364683	SRR8550325_PAIRED_rmdup.narrowPeak_peak_80058	214	.	6.20583	23.7673	21.4373	446
chr6	135368134	135368578	SRR8550325_PAIRED_rmdup.narrowPeak_peak_80059	49	.	3.16893	6.8899	4.9262	249
chr6	135369588	135370064	SRR8550325_PAIRED_rmdup.narrowPeak_peak_80060	92	.	4.09321	11.3191	9.2146	67
chr6	135370610	135370959	SRR8550325_PAIRED_rmdup.narrowPeak_peak_80061	189	.	5.80971	21.228	18.9342	86
chr6	135377530	135378152	SRR8550325_PAIRED_rmdup.narrowPeak_peak_80062	461	.	9.63884	48.7655	46.1811	375
chr6	135400489	135400719	SRR8550325_PAIRED_rmdup.narrowPeak_peak_80063	54	.	3.30097	7.4757	5.48924	12
chr6	135405197	135405366	SRR8550325_PAIRED_rmdup.narrowPeak_peak_80064	49	.	3.16893	6.8899	4.9262	57
chr6	135417429	135417725	SRR8550325_PAIRED_rmdup.narrowPeak_peak_80065	331	.	7.92234	35.6577	33.1906	203
chr6	135429247	135429632	SRR8550325_PAIRED_rmdup.narrowPeak_peak_80066	222	.	6.33787	24.6321	22.2906	255
chr6	135444181	135444382	SRR8550325_PAIRED_rmdup.narrowPeak_peak_80067	24	.	2.50874	4.23318	2.40547	156
chr6	135444534	135445089	SRR8550325_PAIRED_rmdup.narrowPeak_peak_80068	1452	.	20.334	148.385	145.206	267
chr6	135460296	135460524	SRR8550325_PAIRED_rmdup.narrowPeak_peak_80069	33	.	2.77282	5.23843	3.35113	194
chr6	135502354	135502634	SRR8550325_PAIRED_rmdup.narrowPeak_peak_80070	92	.	4.09321	11.3191	9.2146	187
chr6	135525712	135526252	SRR8550325_PAIRED_rmdup.narrowPeak_peak_80071	894	.	14.6563	92.2992	89.4214	322
chr6	135526624	135526910	SRR8550325_PAIRED_rmdup.narrowPeak_peak_80072	49	.	3.16893	6.8899	4.9262	152
chr6	135550219	135551065	SRR8550325_PAIRED_rmdup.narrowPeak_peak_80073	85	.	3.96117	10.642	8.55543	356
chr6	135559940	135560416	SRR8550325_PAIRED_rmdup.narrowPeak_peak_80074	33	.	2.77282	5.23843	3.35113	375
chr6	135610447	135610860	SRR8550325_PAIRED_rmdup.narrowPeak_peak_80075	72	.	3.69709	9.33019	7.28128	391
chr6	135655026	135655476	SRR8550325_PAIRED_rmdup.narrowPeak_peak_80076	127	.	4.7534	14.9002	12.7147	323
chr6	135692299	135692950	SRR8550325_PAIRED_rmdup.narrowPeak_peak_80077	430	.	9.24273	45.6452	43.0868	423
chr6	135701051	135701198	SRR8550325_PAIRED_rmdup.narrowPeak_peak_80078	72	.	3.69709	9.33019	7.28128	70
chr6	135799797	135799975	SRR8550325_PAIRED_rmdup.narrowPeak_peak_80079	38	.	2.90486	5.77056	3.8563	126
chr6	135800299	135800461	SRR8550325_PAIRED_rmdup.narrowPeak_peak_80080	24	.	2.50874	4.23318	2.40547	47
chr6	135827930	135828383	SRR8550325_PAIRED_rmdup.narrowPeak_peak_80081	400	.	8.84661	42.5802	40.0484	198
chr6	135833676	135833951	SRR8550325_PAIRED_rmdup.narrowPeak_peak_80082	49	.	3.16893	6.8899	4.9262	112
chr6	135854562	135854759	SRR8550325_PAIRED_rmdup.narrowPeak_peak_80083	19	.	2.3767	3.76182	1.96753	149
chr6	135859716	135859902	SRR8550325_PAIRED_rmdup.narrowPeak_peak_80084	24	.	2.50874	4.23318	2.40547	56
chr6	135882443	135883230	SRR8550325_PAIRED_rmdup.narrowPeak_peak_80085	197	.	5.94175	22.065	19.7589	452
chr6	135907468	135908148	SRR8550325_PAIRED_rmdup.narrowPeak_peak_80086	1198	.	17.8253	122.86	119.813	258
chr6	135908458	135908661	SRR8550325_PAIRED_rmdup.narrowPeak_peak_80087	33	.	2.77282	5.23843	3.35113	49
chr6	135917761	135917905	SRR8550325_PAIRED_rmdup.narrowPeak_peak_80088	60	.	3.43301	8.07807	6.06978	92
chr6	135975846	135976140	SRR8550325_PAIRED_rmdup.narrowPeak_peak_80089	28	.	2.64078	4.72569	2.86714	31
chr6	136010437	136010875	SRR8550325_PAIRED_rmdup.narrowPeak_peak_80090	134	.	4.88544	15.653	13.4528	66
chr6	136130431	136130781	SRR8550325_PAIRED_rmdup.narrowPeak_peak_80091	410	.	8.97865	43.5956	41.0548	217
chr6	136171520	136173082	SRR8550325_PAIRED_rmdup.narrowPeak_peak_80092	205	.	6.07379	22.9115	20.5933	512
chr6	136173622	136173805	SRR8550325_PAIRED_rmdup.narrowPeak_peak_80093	294	.	7.39418	31.8569	29.4292	95
chr6	136223924	136224082	SRR8550325_PAIRED_rmdup.narrowPeak_peak_80094	38	.	2.90486	5.77056	3.8563	97
chr6	136239075	136239477	SRR8550325_PAIRED_rmdup.narrowPeak_peak_80095	165	.	5.4136	18.776	16.5206	161
chr6	136241878	136242075	SRR8550325_PAIRED_rmdup.narrowPeak_peak_80096	54	.	3.30097	7.4757	5.48924	145
chr6	136255751	136256009	SRR8550325_PAIRED_rmdup.narrowPeak_peak_80097	49	.	3.16893	6.8899	4.9262	171
chr6	136303458	136303763	SRR8550325_PAIRED_rmdup.narrowPeak_peak_80098	43	.	3.0369	6.32129	4.38156	83
chr6	136340424	136341308	SRR8550325_PAIRED_rmdup.narrowPeak_peak_80099	400	.	8.84661	42.5802	40.0484	411
chr6	136353338	136354098	SRR8550325_PAIRED_rmdup.narrowPeak_peak_80100	821	.	13.8641	84.9922	82.1579	486
chr6	136389663	136389867	SRR8550325_PAIRED_rmdup.narrowPeak_peak_80101	24	.	2.50874	4.23318	2.40547	48
chr6	136404574	136404743	SRR8550325_PAIRED_rmdup.narrowPeak_peak_80102	33	.	2.77282	5.23843	3.35113	144
chr6	136422495	136422798	SRR8550325_PAIRED_rmdup.narrowPeak_peak_80103	173	.	5.54564	19.5833	17.3149	90
chr6	136429728	136429902	SRR8550325_PAIRED_rmdup.narrowPeak_peak_80104	60	.	3.43301	8.07807	6.06978	62
chr6	136437412	136438009	SRR8550325_PAIRED_rmdup.narrowPeak_peak_80105	105	.	4.35728	12.7136	10.5751	357
chr6	136465958	136466466	SRR8550325_PAIRED_rmdup.narrowPeak_peak_80106	189	.	5.80971	21.228	18.9342	58
chr6	136467422	136468095	SRR8550325_PAIRED_rmdup.narrowPeak_peak_80107	142	.	5.01748	16.4173	14.2028	123
chr6	136468391	136469560	SRR8550325_PAIRED_rmdup.narrowPeak_peak_80108	4096	.	42.9127	413.933	409.607	155
chr6	136470079	136471880	SRR8550325_PAIRED_rmdup.narrowPeak_peak_80109	1589	.	21.6544	162.235	158.986	419
chr6	136486346	136486499	SRR8550325_PAIRED_rmdup.narrowPeak_peak_80110	33	.	2.77282	5.23843	3.35113	131
chr6	136486807	136487199	SRR8550325_PAIRED_rmdup.narrowPeak_peak_80111	112	.	4.48932	13.4302	11.2755	216
chr6	136518312	136519574	SRR8550325_PAIRED_rmdup.narrowPeak_peak_80112	3253	.	36.1787	329.333	325.339	451
chr6	136532026	136533219	SRR8550325_PAIRED_rmdup.narrowPeak_peak_80113	727	.	12.8078	75.4814	72.7061	686
chr6	136542265	136542863	SRR8550325_PAIRED_rmdup.narrowPeak_peak_80114	119	.	4.62136	14.1592	11.9888	449
chr6	136543157	136543559	SRR8550325_PAIRED_rmdup.narrowPeak_peak_80115	420	.	9.11069	44.6173	42.0677	159
chr6	136548361	136548747	SRR8550325_PAIRED_rmdup.narrowPeak_peak_80116	72	.	3.69709	9.33019	7.28128	199
chr6	136548945	136549142	SRR8550325_PAIRED_rmdup.narrowPeak_peak_80117	49	.	3.16893	6.8899	4.9262	14
chr6	136550766	136551469	SRR8550325_PAIRED_rmdup.narrowPeak_peak_80118	360	.	8.31845	38.5838	36.0885	311
chr6	136553639	136555906	SRR8550325_PAIRED_rmdup.narrowPeak_peak_80119	2240	.	27.5961	227.624	224.065	302
chr6	136612366	136612552	SRR8550325_PAIRED_rmdup.narrowPeak_peak_80120	60	.	3.43301	8.07807	6.06978	105
chr6	136620851	136621238	SRR8550325_PAIRED_rmdup.narrowPeak_peak_80121	514	.	10.299	54.0829	51.4561	151
chr6	136646030	136646472	SRR8550325_PAIRED_rmdup.narrowPeak_peak_80122	60	.	3.43301	8.07807	6.06978	323
chr6	136661447	136662303	SRR8550325_PAIRED_rmdup.narrowPeak_peak_80123	331	.	7.92234	35.6577	33.1906	318
chr6	136722002	136722363	SRR8550325_PAIRED_rmdup.narrowPeak_peak_80124	189	.	5.80971	21.228	18.9342	105
chr6	136742595	136743125	SRR8550325_PAIRED_rmdup.narrowPeak_peak_80125	703	.	12.5437	73.1473	70.3871	351
chr6	136792899	136793829	SRR8550325_PAIRED_rmdup.narrowPeak_peak_80126	400	.	8.84661	42.5802	40.0484	252
chr6	136794139	136794348	SRR8550325_PAIRED_rmdup.narrowPeak_peak_80127	92	.	4.09321	11.3191	9.2146	78
chr6	136802950	136805300	SRR8550325_PAIRED_rmdup.narrowPeak_peak_80128	5398	.	52.8156	544.535	539.814	1102
chr6	136807838	136809325	SRR8550325_PAIRED_rmdup.narrowPeak_peak_80129	3944	.	41.7243	398.735	394.465	386
chr6	136814987	136815161	SRR8550325_PAIRED_rmdup.narrowPeak_peak_80130	28	.	2.64078	4.72569	2.86714	45
chr6	136827158	136828960	SRR8550325_PAIRED_rmdup.narrowPeak_peak_80131	7381	.	67.0758	743.117	738.124	1125
chr6	136852799	136853070	SRR8550325_PAIRED_rmdup.narrowPeak_peak_80132	54	.	3.30097	7.4757	5.48924	245
chr6	136856077	136856713	SRR8550325_PAIRED_rmdup.narrowPeak_peak_80133	249	.	6.73399	27.2792	24.9042	514
chr6	136856953	136857163	SRR8550325_PAIRED_rmdup.narrowPeak_peak_80134	28	.	2.64078	4.72569	2.86714	87
chr6	136857413	136858042	SRR8550325_PAIRED_rmdup.narrowPeak_peak_80135	165	.	5.4136	18.776	16.5206	264
chr6	136861066	136861440	SRR8550325_PAIRED_rmdup.narrowPeak_peak_80136	331	.	7.92234	35.6577	33.1906	146
chr6	136864411	136864577	SRR8550325_PAIRED_rmdup.narrowPeak_peak_80137	33	.	2.77282	5.23843	3.35113	134
chr6	136868032	136868261	SRR8550325_PAIRED_rmdup.narrowPeak_peak_80138	38	.	2.90486	5.77056	3.8563	48
chr6	136875588	136876005	SRR8550325_PAIRED_rmdup.narrowPeak_peak_80139	43	.	3.0369	6.32129	4.38156	163
chr6	136913373	136914039	SRR8550325_PAIRED_rmdup.narrowPeak_peak_80140	257	.	6.86602	28.1786	25.7927	271
chr6	136918014	136918224	SRR8550325_PAIRED_rmdup.narrowPeak_peak_80141	85	.	3.96117	10.642	8.55543	141
chr6	136918537	136918707	SRR8550325_PAIRED_rmdup.narrowPeak_peak_80142	28	.	2.64078	4.72569	2.86714	98
chr6	136920701	136921033	SRR8550325_PAIRED_rmdup.narrowPeak_peak_80143	165	.	5.4136	18.776	16.5206	73
chr6	136925127	136925342	SRR8550325_PAIRED_rmdup.narrowPeak_peak_80144	49	.	3.16893	6.8899	4.9262	56
chr6	136930432	136931067	SRR8550325_PAIRED_rmdup.narrowPeak_peak_80145	181	.	5.67767	20.4007	18.1195	364
chr6	136941142	136941289	SRR8550325_PAIRED_rmdup.narrowPeak_peak_80146	24	.	2.50874	4.23318	2.40547	17
chr6	136941506	136942033	SRR8550325_PAIRED_rmdup.narrowPeak_peak_80147	341	.	8.05437	36.6261	34.1494	401
chr6	136968870	136969123	SRR8550325_PAIRED_rmdup.narrowPeak_peak_80148	157	.	5.28156	17.979	15.737	175
chr6	136980376	136980750	SRR8550325_PAIRED_rmdup.narrowPeak_peak_80149	257	.	6.86602	28.1786	25.7927	243
chr6	137053606	137053889	SRR8550325_PAIRED_rmdup.narrowPeak_peak_80150	197	.	5.94175	22.065	19.7589	84
chr6	137055020	137055378	SRR8550325_PAIRED_rmdup.narrowPeak_peak_80151	85	.	3.96117	10.642	8.55543	210
chr6	137079710	137079973	SRR8550325_PAIRED_rmdup.narrowPeak_peak_80152	189	.	5.80971	21.228	18.9342	170
chr6	137098625	137099070	SRR8550325_PAIRED_rmdup.narrowPeak_peak_80153	197	.	5.94175	22.065	19.7589	315
chr6	137101899	137102111	SRR8550325_PAIRED_rmdup.narrowPeak_peak_80154	60	.	3.43301	8.07807	6.06978	137
chr6	137126052	137127111	SRR8550325_PAIRED_rmdup.narrowPeak_peak_80155	351	.	8.18641	37.6015	35.1155	375
chr6	137131375	137131727	SRR8550325_PAIRED_rmdup.narrowPeak_peak_80156	49	.	3.16893	6.8899	4.9262	233
chr6	137135450	137135896	SRR8550325_PAIRED_rmdup.narrowPeak_peak_80157	189	.	5.80971	21.228	18.9342	148
chr6	137138459	137138739	SRR8550325_PAIRED_rmdup.narrowPeak_peak_80158	38	.	2.90486	5.77056	3.8563	66
chr6	137142266	137142406	SRR8550325_PAIRED_rmdup.narrowPeak_peak_80159	38	.	2.90486	5.77056	3.8563	120
chr6	137142933	137143254	SRR8550325_PAIRED_rmdup.narrowPeak_peak_80160	472	.	9.77088	49.8175	47.2244	72
chr6	137144383	137144640	SRR8550325_PAIRED_rmdup.narrowPeak_peak_80161	43	.	3.0369	6.32129	4.38156	199
chr6	137145143	137145438	SRR8550325_PAIRED_rmdup.narrowPeak_peak_80162	33	.	2.77282	5.23843	3.35113	40
chr6	137166965	137167288	SRR8550325_PAIRED_rmdup.narrowPeak_peak_80163	134	.	4.88544	15.653	13.4528	100
chr6	137168424	137170018	SRR8550325_PAIRED_rmdup.narrowPeak_peak_80164	1185	.	17.6932	121.548	118.507	1257
chr6	137179129	137179329	SRR8550325_PAIRED_rmdup.narrowPeak_peak_80165	43	.	3.0369	6.32129	4.38156	77
chr6	137180054	137180677	SRR8550325_PAIRED_rmdup.narrowPeak_peak_80166	165	.	5.4136	18.776	16.5206	334
chr6	137192040	137192434	SRR8550325_PAIRED_rmdup.narrowPeak_peak_80167	127	.	4.7534	14.9002	12.7147	179
chr6	137206067	137206468	SRR8550325_PAIRED_rmdup.narrowPeak_peak_80168	92	.	4.09321	11.3191	9.2146	145
chr6	137252211	137253090	SRR8550325_PAIRED_rmdup.narrowPeak_peak_80169	390	.	8.71457	41.5713	39.0485	555
chr6	137253572	137253826	SRR8550325_PAIRED_rmdup.narrowPeak_peak_80170	66	.	3.56505	8.69641	6.66747	69
chr6	137280183	137280355	SRR8550325_PAIRED_rmdup.narrowPeak_peak_80171	49	.	3.16893	6.8899	4.9262	102
chr6	137327853	137328210	SRR8550325_PAIRED_rmdup.narrowPeak_peak_80172	38	.	2.90486	5.77056	3.8563	136
chr6	137362407	137362698	SRR8550325_PAIRED_rmdup.narrowPeak_peak_80173	119	.	4.62136	14.1592	11.9888	44
chr6	137364433	137364944	SRR8550325_PAIRED_rmdup.narrowPeak_peak_80174	49	.	3.16893	6.8899	4.9262	51
chr6	137386878	137387193	SRR8550325_PAIRED_rmdup.narrowPeak_peak_80175	240	.	6.60195	26.3883	24.0242	259
chr6	137392394	137392737	SRR8550325_PAIRED_rmdup.narrowPeak_peak_80176	28	.	2.64078	4.72569	2.86714	290
chr6	137411031	137411199	SRR8550325_PAIRED_rmdup.narrowPeak_peak_80177	54	.	3.30097	7.4757	5.48924	63
chr6	137412007	137412236	SRR8550325_PAIRED_rmdup.narrowPeak_peak_80178	28	.	2.64078	4.72569	2.86714	191
chr6	137414483	137414980	SRR8550325_PAIRED_rmdup.narrowPeak_peak_80179	312	.	7.65826	33.7425	31.2949	215
chr6	137416163	137416404	SRR8550325_PAIRED_rmdup.narrowPeak_peak_80180	28	.	2.64078	4.72569	2.86714	7
chr6	137433596	137434187	SRR8550325_PAIRED_rmdup.narrowPeak_peak_80181	461	.	9.63884	48.7655	46.1811	315
chr6	137437687	137438407	SRR8550325_PAIRED_rmdup.narrowPeak_peak_80182	165	.	5.4136	18.776	16.5206	449
chr6	137455521	137456263	SRR8550325_PAIRED_rmdup.narrowPeak_peak_80183	993	.	15.7126	102.259	99.3236	340
chr6	137470817	137471425	SRR8550325_PAIRED_rmdup.narrowPeak_peak_80184	197	.	5.94175	22.065	19.7589	365
chr6	137507279	137507512	SRR8550325_PAIRED_rmdup.narrowPeak_peak_80185	43	.	3.0369	6.32129	4.38156	65
chr6	137528730	137528917	SRR8550325_PAIRED_rmdup.narrowPeak_peak_80186	33	.	2.77282	5.23843	3.35113	10
chr6	137539228	137539581	SRR8550325_PAIRED_rmdup.narrowPeak_peak_80187	157	.	5.28156	17.979	15.737	198
chr6	137542418	137543220	SRR8550325_PAIRED_rmdup.narrowPeak_peak_80188	461	.	9.63884	48.7655	46.1811	298
chr6	137560410	137560857	SRR8550325_PAIRED_rmdup.narrowPeak_peak_80189	105	.	4.35728	12.7136	10.5751	342
chr6	137581492	137581730	SRR8550325_PAIRED_rmdup.narrowPeak_peak_80190	19	.	2.3767	3.76182	1.96753	104
chr6	137585110	137585421	SRR8550325_PAIRED_rmdup.narrowPeak_peak_80191	54	.	3.30097	7.4757	5.48924	229
chr6	137614013	137614219	SRR8550325_PAIRED_rmdup.narrowPeak_peak_80192	43	.	3.0369	6.32129	4.38156	156
chr6	137633161	137634238	SRR8550325_PAIRED_rmdup.narrowPeak_peak_80193	918	.	14.9204	94.7664	91.8743	591
chr6	137647791	137649771	SRR8550325_PAIRED_rmdup.narrowPeak_peak_80194	1277	.	18.6175	130.803	127.714	1311
chr6	137658717	137658961	SRR8550325_PAIRED_rmdup.narrowPeak_peak_80195	98	.	4.22525	12.0098	9.88794	184
chr6	137672823	137673815	SRR8550325_PAIRED_rmdup.narrowPeak_peak_80196	303	.	7.52622	32.796	30.3583	684
chr6	137696598	137696927	SRR8550325_PAIRED_rmdup.narrowPeak_peak_80197	98	.	4.22525	12.0098	9.88794	149
chr6	137723610	137724326	SRR8550325_PAIRED_rmdup.narrowPeak_peak_80198	472	.	9.77088	49.8175	47.2244	437
chr6	137734400	137736191	SRR8550325_PAIRED_rmdup.narrowPeak_peak_80199	4660	.	47.2699	470.564	466.05	658
chr6	137747532	137747932	SRR8550325_PAIRED_rmdup.narrowPeak_peak_80200	249	.	6.73399	27.2792	24.9042	190
chr6	137751798	137752016	SRR8550325_PAIRED_rmdup.narrowPeak_peak_80201	33	.	2.77282	5.23843	3.35113	86
chr6	137753329	137755441	SRR8550325_PAIRED_rmdup.narrowPeak_peak_80202	2106	.	26.4078	214.178	210.68	1421
chr6	137756235	137756659	SRR8550325_PAIRED_rmdup.narrowPeak_peak_80203	165	.	5.4136	18.776	16.5206	304
chr6	137758985	137759216	SRR8550325_PAIRED_rmdup.narrowPeak_peak_80204	24	.	2.50874	4.23318	2.40547	209
chr6	137759422	137760379	SRR8550325_PAIRED_rmdup.narrowPeak_peak_80205	197	.	5.94175	22.065	19.7589	464
chr6	137764745	137765412	SRR8550325_PAIRED_rmdup.narrowPeak_peak_80206	85	.	3.96117	10.642	8.55543	198
chr6	137777523	137777904	SRR8550325_PAIRED_rmdup.narrowPeak_peak_80207	43	.	3.0369	6.32129	4.38156	191
chr6	137778055	137778236	SRR8550325_PAIRED_rmdup.narrowPeak_peak_80208	19	.	2.3767	3.76182	1.96753	173
chr6	137788801	137789941	SRR8550325_PAIRED_rmdup.narrowPeak_peak_80209	461	.	9.63884	48.7655	46.1811	412
chr6	137794269	137794626	SRR8550325_PAIRED_rmdup.narrowPeak_peak_80210	33	.	2.77282	5.23843	3.35113	314
chr6	137795287	137796180	SRR8550325_PAIRED_rmdup.narrowPeak_peak_80211	351	.	8.18641	37.6015	35.1155	295
chr6	137796802	137797407	SRR8550325_PAIRED_rmdup.narrowPeak_peak_80212	579	.	11.0913	60.6453	57.9702	337
chr6	137803534	137805928	SRR8550325_PAIRED_rmdup.narrowPeak_peak_80213	240	.	6.60195	26.3883	24.0242	1290
chr6	137810099	137810389	SRR8550325_PAIRED_rmdup.narrowPeak_peak_80214	72	.	3.69709	9.33019	7.28128	225
chr6	137822733	137823008	SRR8550325_PAIRED_rmdup.narrowPeak_peak_80215	79	.	3.82913	9.97888	7.91078	147
chr6	137823446	137823909	SRR8550325_PAIRED_rmdup.narrowPeak_peak_80216	49	.	3.16893	6.8899	4.9262	303
chr6	137824572	137825358	SRR8550325_PAIRED_rmdup.narrowPeak_peak_80217	66	.	3.56505	8.69641	6.66747	361
chr6	137872051	137872886	SRR8550325_PAIRED_rmdup.narrowPeak_peak_80218	557	.	10.8272	58.4366	55.7775	448
chr6	137877216	137877557	SRR8550325_PAIRED_rmdup.narrowPeak_peak_80219	66	.	3.56505	8.69641	6.66747	105
chr6	137889672	137889817	SRR8550325_PAIRED_rmdup.narrowPeak_peak_80220	19	.	2.3767	3.76182	1.96753	126
chr6	137905674	137905939	SRR8550325_PAIRED_rmdup.narrowPeak_peak_80221	33	.	2.77282	5.23843	3.35113	199
chr6	137906709	137906901	SRR8550325_PAIRED_rmdup.narrowPeak_peak_80222	54	.	3.30097	7.4757	5.48924	90
chr6	137929815	137930193	SRR8550325_PAIRED_rmdup.narrowPeak_peak_80223	112	.	4.48932	13.4302	11.2755	106
chr6	137934916	137935145	SRR8550325_PAIRED_rmdup.narrowPeak_peak_80224	33	.	2.77282	5.23843	3.35113	33
chr6	137942996	137943246	SRR8550325_PAIRED_rmdup.narrowPeak_peak_80225	19	.	2.3767	3.76182	1.96753	115
chr6	137956242	137956545	SRR8550325_PAIRED_rmdup.narrowPeak_peak_80226	38	.	2.90486	5.77056	3.8563	83
chr6	137956912	137957261	SRR8550325_PAIRED_rmdup.narrowPeak_peak_80227	546	.	10.6952	57.3401	54.6891	268
chr6	137961277	137961561	SRR8550325_PAIRED_rmdup.narrowPeak_peak_80228	38	.	2.90486	5.77056	3.8563	278
chr6	137963663	137964710	SRR8550325_PAIRED_rmdup.narrowPeak_peak_80229	54	.	3.30097	7.4757	5.48924	411
chr6	137979789	137981144	SRR8550325_PAIRED_rmdup.narrowPeak_peak_80230	189	.	5.80971	21.228	18.9342	814
chr6	137982176	137982809	SRR8550325_PAIRED_rmdup.narrowPeak_peak_80231	173	.	5.54564	19.5833	17.3149	353
chr6	138054102	138054404	SRR8550325_PAIRED_rmdup.narrowPeak_peak_80232	85	.	3.96117	10.642	8.55543	225
chr6	138055543	138056178	SRR8550325_PAIRED_rmdup.narrowPeak_peak_80233	72	.	3.69709	9.33019	7.28128	341
chr6	138072902	138073270	SRR8550325_PAIRED_rmdup.narrowPeak_peak_80234	149	.	5.14952	17.1927	14.9642	211
chr6	138084881	138085126	SRR8550325_PAIRED_rmdup.narrowPeak_peak_80235	43	.	3.0369	6.32129	4.38156	80
chr6	138089154	138089434	SRR8550325_PAIRED_rmdup.narrowPeak_peak_80236	54	.	3.30097	7.4757	5.48924	92
chr6	138106472	138106755	SRR8550325_PAIRED_rmdup.narrowPeak_peak_80237	38	.	2.90486	5.77056	3.8563	57
chr6	138107018	138107369	SRR8550325_PAIRED_rmdup.narrowPeak_peak_80238	240	.	6.60195	26.3883	24.0242	206
chr6	138107519	138108291	SRR8550325_PAIRED_rmdup.narrowPeak_peak_80239	249	.	6.73399	27.2792	24.9042	596
chr6	138139976	138141480	SRR8550325_PAIRED_rmdup.narrowPeak_peak_80240	1815	.	23.767	184.938	181.578	500
chr6	138142792	138143034	SRR8550325_PAIRED_rmdup.narrowPeak_peak_80241	38	.	2.90486	5.77056	3.8563	43
chr6	138143416	138143788	SRR8550325_PAIRED_rmdup.narrowPeak_peak_80242	127	.	4.7534	14.9002	12.7147	232
chr6	138143946	138144341	SRR8550325_PAIRED_rmdup.narrowPeak_peak_80243	557	.	10.8272	58.4366	55.7775	128
chr6	138153028	138153531	SRR8550325_PAIRED_rmdup.narrowPeak_peak_80244	331	.	7.92234	35.6577	33.1906	258
chr6	138164043	138164255	SRR8550325_PAIRED_rmdup.narrowPeak_peak_80245	275	.	7.1301	30.0019	27.5947	50
chr6	138171703	138172211	SRR8550325_PAIRED_rmdup.narrowPeak_peak_80246	482	.	9.90292	50.8754	48.2736	289
chr6	138201724	138201938	SRR8550325_PAIRED_rmdup.narrowPeak_peak_80247	66	.	3.56505	8.69641	6.66747	111
chr6	138207622	138207987	SRR8550325_PAIRED_rmdup.narrowPeak_peak_80248	119	.	4.62136	14.1592	11.9888	243
chr6	138242915	138243816	SRR8550325_PAIRED_rmdup.narrowPeak_peak_80249	197	.	5.94175	22.065	19.7589	604
chr6	138317987	138318207	SRR8550325_PAIRED_rmdup.narrowPeak_peak_80250	19	.	2.3767	3.76182	1.96753	0
chr6	138325697	138325885	SRR8550325_PAIRED_rmdup.narrowPeak_peak_80251	19	.	2.3767	3.76182	1.96753	90
chr6	138360734	138361544	SRR8550325_PAIRED_rmdup.narrowPeak_peak_80252	205	.	6.07379	22.9115	20.5933	719
chr6	138376919	138377258	SRR8550325_PAIRED_rmdup.narrowPeak_peak_80253	66	.	3.56505	8.69641	6.66747	133
chr6	138378346	138378711	SRR8550325_PAIRED_rmdup.narrowPeak_peak_80254	28	.	2.64078	4.72569	2.86714	135
chr6	138378897	138379116	SRR8550325_PAIRED_rmdup.narrowPeak_peak_80255	28	.	2.64078	4.72569	2.86714	80
chr6	138379602	138380578	SRR8550325_PAIRED_rmdup.narrowPeak_peak_80256	173	.	5.54564	19.5833	17.3149	613
chr6	138388476	138389289	SRR8550325_PAIRED_rmdup.narrowPeak_peak_80257	60	.	3.43301	8.07807	6.06978	202
chr6	138391949	138392094	SRR8550325_PAIRED_rmdup.narrowPeak_peak_80258	24	.	2.50874	4.23318	2.40547	122
chr6	138414903	138415475	SRR8550325_PAIRED_rmdup.narrowPeak_peak_80259	165	.	5.4136	18.776	16.5206	174
chr6	138415664	138416173	SRR8550325_PAIRED_rmdup.narrowPeak_peak_80260	54	.	3.30097	7.4757	5.48924	280
chr6	138419959	138420260	SRR8550325_PAIRED_rmdup.narrowPeak_peak_80261	38	.	2.90486	5.77056	3.8563	38
chr6	138420597	138421670	SRR8550325_PAIRED_rmdup.narrowPeak_peak_80262	715	.	12.6757	74.3121	71.5444	907
chr6	138421937	138423266	SRR8550325_PAIRED_rmdup.narrowPeak_peak_80263	360	.	8.31845	38.5838	36.0885	868
chr6	138423589	138423801	SRR8550325_PAIRED_rmdup.narrowPeak_peak_80264	54	.	3.30097	7.4757	5.48924	162
chr6	138425739	138425967	SRR8550325_PAIRED_rmdup.narrowPeak_peak_80265	54	.	3.30097	7.4757	5.48924	34
chr6	138426447	138427977	SRR8550325_PAIRED_rmdup.narrowPeak_peak_80266	400	.	8.84661	42.5802	40.0484	443
chr6	138453805	138454076	SRR8550325_PAIRED_rmdup.narrowPeak_peak_80267	38	.	2.90486	5.77056	3.8563	187
chr6	138458213	138458708	SRR8550325_PAIRED_rmdup.narrowPeak_peak_80268	579	.	11.0913	60.6453	57.9702	230
chr6	138477453	138478073	SRR8550325_PAIRED_rmdup.narrowPeak_peak_80269	1094	.	16.7689	112.451	109.459	361
chr6	138482432	138483703	SRR8550325_PAIRED_rmdup.narrowPeak_peak_80270	1211	.	17.9573	124.176	121.122	559
chr6	138551913	138552139	SRR8550325_PAIRED_rmdup.narrowPeak_peak_80271	38	.	2.90486	5.77056	3.8563	121
chr6	138559996	138560481	SRR8550325_PAIRED_rmdup.narrowPeak_peak_80272	92	.	4.09321	11.3191	9.2146	198
chr6	138560682	138560867	SRR8550325_PAIRED_rmdup.narrowPeak_peak_80273	49	.	3.16893	6.8899	4.9262	111
chr6	138581858	138582612	SRR8550325_PAIRED_rmdup.narrowPeak_peak_80274	66	.	3.56505	8.69641	6.66747	479
chr6	138582920	138583758	SRR8550325_PAIRED_rmdup.narrowPeak_peak_80275	658	.	12.0155	68.534	65.804	585
chr6	138592917	138593139	SRR8550325_PAIRED_rmdup.narrowPeak_peak_80276	28	.	2.64078	4.72569	2.86714	12
chr6	138596166	138596571	SRR8550325_PAIRED_rmdup.narrowPeak_peak_80277	54	.	3.30097	7.4757	5.48924	64
chr6	138606540	138607896	SRR8550325_PAIRED_rmdup.narrowPeak_peak_80278	482	.	9.90292	50.8754	48.2736	1185
chr6	138613546	138614195	SRR8550325_PAIRED_rmdup.narrowPeak_peak_80279	43	.	3.0369	6.32129	4.38156	149
chr6	138616229	138616414	SRR8550325_PAIRED_rmdup.narrowPeak_peak_80280	98	.	4.22525	12.0098	9.88794	91
chr6	138622528	138622765	SRR8550325_PAIRED_rmdup.narrowPeak_peak_80281	28	.	2.64078	4.72569	2.86714	49
chr6	138672767	138673233	SRR8550325_PAIRED_rmdup.narrowPeak_peak_80282	112	.	4.48932	13.4302	11.2755	241
chr6	138708592	138709321	SRR8550325_PAIRED_rmdup.narrowPeak_peak_80283	294	.	7.39418	31.8569	29.4292	333
chr6	138753548	138753974	SRR8550325_PAIRED_rmdup.narrowPeak_peak_80284	173	.	5.54564	19.5833	17.3149	194
chr6	138754896	138755347	SRR8550325_PAIRED_rmdup.narrowPeak_peak_80285	54	.	3.30097	7.4757	5.48924	82
chr6	138776195	138776687	SRR8550325_PAIRED_rmdup.narrowPeak_peak_80286	257	.	6.86602	28.1786	25.7927	197
chr6	138780531	138781039	SRR8550325_PAIRED_rmdup.narrowPeak_peak_80287	79	.	3.82913	9.97888	7.91078	450
chr6	138794812	138795229	SRR8550325_PAIRED_rmdup.narrowPeak_peak_80288	119	.	4.62136	14.1592	11.9888	61
chr6	138798888	138799121	SRR8550325_PAIRED_rmdup.narrowPeak_peak_80289	24	.	2.50874	4.23318	2.40547	31
chr6	138847680	138847833	SRR8550325_PAIRED_rmdup.narrowPeak_peak_80290	19	.	2.3767	3.76182	1.96753	88
chr6	138873228	138874009	SRR8550325_PAIRED_rmdup.narrowPeak_peak_80291	119	.	4.62136	14.1592	11.9888	558
chr6	138893673	138894009	SRR8550325_PAIRED_rmdup.narrowPeak_peak_80292	24	.	2.50874	4.23318	2.40547	142
chr6	138912483	138912902	SRR8550325_PAIRED_rmdup.narrowPeak_peak_80293	165	.	5.4136	18.776	16.5206	207
chr6	138956722	138956958	SRR8550325_PAIRED_rmdup.narrowPeak_peak_80294	54	.	3.30097	7.4757	5.48924	225
chr6	139010498	139010747	SRR8550325_PAIRED_rmdup.narrowPeak_peak_80295	43	.	3.0369	6.32129	4.38156	201
chr6	139063252	139063800	SRR8550325_PAIRED_rmdup.narrowPeak_peak_80296	28	.	2.64078	4.72569	2.86714	117
chr6	139083033	139083327	SRR8550325_PAIRED_rmdup.narrowPeak_peak_80297	43	.	3.0369	6.32129	4.38156	70
chr6	139105363	139105674	SRR8550325_PAIRED_rmdup.narrowPeak_peak_80298	38	.	2.90486	5.77056	3.8563	165
chr6	139132607	139132764	SRR8550325_PAIRED_rmdup.narrowPeak_peak_80299	15	.	2.24466	3.3126	1.5551	3
chr6	139148705	139149101	SRR8550325_PAIRED_rmdup.narrowPeak_peak_80300	66	.	3.56505	8.69641	6.66747	178
chr6	139164507	139165073	SRR8550325_PAIRED_rmdup.narrowPeak_peak_80301	60	.	3.43301	8.07807	6.06978	336
chr6	139186613	139186849	SRR8550325_PAIRED_rmdup.narrowPeak_peak_80302	33	.	2.77282	5.23843	3.35113	15
chr6	139247538	139247700	SRR8550325_PAIRED_rmdup.narrowPeak_peak_80303	24	.	2.50874	4.23318	2.40547	47
chr6	139248771	139249387	SRR8550325_PAIRED_rmdup.narrowPeak_peak_80304	1493	.	20.7301	152.511	149.311	304
chr6	139279215	139279366	SRR8550325_PAIRED_rmdup.narrowPeak_peak_80305	33	.	2.77282	5.23843	3.35113	113
chr6	139293767	139294024	SRR8550325_PAIRED_rmdup.narrowPeak_peak_80306	38	.	2.90486	5.77056	3.8563	73
chr6	139307796	139307958	SRR8550325_PAIRED_rmdup.narrowPeak_peak_80307	28	.	2.64078	4.72569	2.86714	140
chr6	139326578	139326859	SRR8550325_PAIRED_rmdup.narrowPeak_peak_80308	43	.	3.0369	6.32129	4.38156	150
chr6	139339630	139339900	SRR8550325_PAIRED_rmdup.narrowPeak_peak_80309	79	.	3.82913	9.97888	7.91078	134
chr6	139350534	139350698	SRR8550325_PAIRED_rmdup.narrowPeak_peak_80310	28	.	2.64078	4.72569	2.86714	132
chr6	139352200	139352365	SRR8550325_PAIRED_rmdup.narrowPeak_peak_80311	60	.	3.43301	8.07807	6.06978	29
chr6	139388577	139388837	SRR8550325_PAIRED_rmdup.narrowPeak_peak_80312	49	.	3.16893	6.8899	4.9262	143
chr6	139391296	139391833	SRR8550325_PAIRED_rmdup.narrowPeak_peak_80313	703	.	12.5437	73.1473	70.3871	236
chr6	139406218	139406696	SRR8550325_PAIRED_rmdup.narrowPeak_peak_80314	85	.	3.96117	10.642	8.55543	29
chr6	139460553	139461356	SRR8550325_PAIRED_rmdup.narrowPeak_peak_80315	142	.	5.01748	16.4173	14.2028	705
chr6	139461661	139461805	SRR8550325_PAIRED_rmdup.narrowPeak_peak_80316	33	.	2.77282	5.23843	3.35113	35
chr6	139463182	139463354	SRR8550325_PAIRED_rmdup.narrowPeak_peak_80317	43	.	3.0369	6.32129	4.38156	37
chr6	139510324	139510744	SRR8550325_PAIRED_rmdup.narrowPeak_peak_80318	60	.	3.43301	8.07807	6.06978	249
chr6	139525361	139525537	SRR8550325_PAIRED_rmdup.narrowPeak_peak_80319	24	.	2.50874	4.23318	2.40547	5
chr6	139525981	139526505	SRR8550325_PAIRED_rmdup.narrowPeak_peak_80320	60	.	3.43301	8.07807	6.06978	131
chr6	139526787	139528067	SRR8550325_PAIRED_rmdup.narrowPeak_peak_80321	294	.	7.39418	31.8569	29.4292	951
chr6	139538467	139538896	SRR8550325_PAIRED_rmdup.narrowPeak_peak_80322	112	.	4.48932	13.4302	11.2755	197
chr6	139546048	139546935	SRR8550325_PAIRED_rmdup.narrowPeak_peak_80323	285	.	7.26214	30.9255	28.5081	350
chr6	139568975	139569822	SRR8550325_PAIRED_rmdup.narrowPeak_peak_80324	2285	.	27.9923	232.143	228.564	422
chr6	139576126	139576509	SRR8550325_PAIRED_rmdup.narrowPeak_peak_80325	43	.	3.0369	6.32129	4.38156	321
chr6	139577216	139577901	SRR8550325_PAIRED_rmdup.narrowPeak_peak_80326	400	.	8.84661	42.5802	40.0484	420
chr6	139582818	139583229	SRR8550325_PAIRED_rmdup.narrowPeak_peak_80327	157	.	5.28156	17.979	15.737	352
chr6	139586855	139587087	SRR8550325_PAIRED_rmdup.narrowPeak_peak_80328	54	.	3.30097	7.4757	5.48924	81
chr6	139589083	139590089	SRR8550325_PAIRED_rmdup.narrowPeak_peak_80329	692	.	12.4117	71.9871	69.2343	370
chr6	139590828	139591045	SRR8550325_PAIRED_rmdup.narrowPeak_peak_80330	43	.	3.0369	6.32129	4.38156	70
chr6	139593441	139593667	SRR8550325_PAIRED_rmdup.narrowPeak_peak_80331	43	.	3.0369	6.32129	4.38156	101
chr6	139599422	139599692	SRR8550325_PAIRED_rmdup.narrowPeak_peak_80332	33	.	2.77282	5.23843	3.35113	34
chr6	139616718	139617116	SRR8550325_PAIRED_rmdup.narrowPeak_peak_80333	85	.	3.96117	10.642	8.55543	139
chr6	139632917	139633078	SRR8550325_PAIRED_rmdup.narrowPeak_peak_80334	38	.	2.90486	5.77056	3.8563	70
chr6	139655556	139655969	SRR8550325_PAIRED_rmdup.narrowPeak_peak_80335	105	.	4.35728	12.7136	10.5751	39
chr6	139662480	139662800	SRR8550325_PAIRED_rmdup.narrowPeak_peak_80336	231	.	6.46991	25.5058	23.1529	139
chr6	139743894	139744103	SRR8550325_PAIRED_rmdup.narrowPeak_peak_80337	112	.	4.48932	13.4302	11.2755	47
chr6	139748345	139748759	SRR8550325_PAIRED_rmdup.narrowPeak_peak_80338	33	.	2.77282	5.23843	3.35113	245
chr6	139751201	139751346	SRR8550325_PAIRED_rmdup.narrowPeak_peak_80339	33	.	2.77282	5.23843	3.35113	118
chr6	139767788	139768037	SRR8550325_PAIRED_rmdup.narrowPeak_peak_80340	79	.	3.82913	9.97888	7.91078	109
chr6	139769997	139770344	SRR8550325_PAIRED_rmdup.narrowPeak_peak_80341	54	.	3.30097	7.4757	5.48924	203
chr6	139777675	139778289	SRR8550325_PAIRED_rmdup.narrowPeak_peak_80342	266	.	6.99806	29.0862	26.6896	384
chr6	139788311	139788472	SRR8550325_PAIRED_rmdup.narrowPeak_peak_80343	15	.	2.24466	3.3126	1.5551	68
chr6	139803498	139803906	SRR8550325_PAIRED_rmdup.narrowPeak_peak_80344	105	.	4.35728	12.7136	10.5751	275
chr6	139808800	139809052	SRR8550325_PAIRED_rmdup.narrowPeak_peak_80345	165	.	5.4136	18.776	16.5206	101
chr6	139825599	139825808	SRR8550325_PAIRED_rmdup.narrowPeak_peak_80346	38	.	2.90486	5.77056	3.8563	141
chr6	139834490	139834825	SRR8550325_PAIRED_rmdup.narrowPeak_peak_80347	112	.	4.48932	13.4302	11.2755	162
chr6	139838215	139838555	SRR8550325_PAIRED_rmdup.narrowPeak_peak_80348	60	.	3.43301	8.07807	6.06978	170
chr6	139847893	139848501	SRR8550325_PAIRED_rmdup.narrowPeak_peak_80349	33	.	2.77282	5.23843	3.35113	130
chr6	139859415	139860445	SRR8550325_PAIRED_rmdup.narrowPeak_peak_80350	85	.	3.96117	10.642	8.55543	896
chr6	139874549	139874915	SRR8550325_PAIRED_rmdup.narrowPeak_peak_80351	197	.	5.94175	22.065	19.7589	81
chr6	139895749	139895901	SRR8550325_PAIRED_rmdup.narrowPeak_peak_80352	38	.	2.90486	5.77056	3.8563	62
chr6	139896210	139896578	SRR8550325_PAIRED_rmdup.narrowPeak_peak_80353	79	.	3.82913	9.97888	7.91078	143
chr6	139909134	139909935	SRR8550325_PAIRED_rmdup.narrowPeak_peak_80354	285	.	7.26214	30.9255	28.5081	301
chr6	139963651	139964282	SRR8550325_PAIRED_rmdup.narrowPeak_peak_80355	79	.	3.82913	9.97888	7.91078	334
chr6	139986748	139987036	SRR8550325_PAIRED_rmdup.narrowPeak_peak_80356	54	.	3.30097	7.4757	5.48924	148
chr6	140000497	140000945	SRR8550325_PAIRED_rmdup.narrowPeak_peak_80357	79	.	3.82913	9.97888	7.91078	271
chr6	140017450	140017897	SRR8550325_PAIRED_rmdup.narrowPeak_peak_80358	49	.	3.16893	6.8899	4.9262	71
chr6	140026634	140026798	SRR8550325_PAIRED_rmdup.narrowPeak_peak_80359	43	.	3.0369	6.32129	4.38156	48
chr6	140031391	140031652	SRR8550325_PAIRED_rmdup.narrowPeak_peak_80360	28	.	2.64078	4.72569	2.86714	89
chr6	140061657	140061805	SRR8550325_PAIRED_rmdup.narrowPeak_peak_80361	24	.	2.50874	4.23318	2.40547	7
chr6	140081841	140081989	SRR8550325_PAIRED_rmdup.narrowPeak_peak_80362	105	.	4.35728	12.7136	10.5751	77
chr6	140095483	140096489	SRR8550325_PAIRED_rmdup.narrowPeak_peak_80363	79	.	3.82913	9.97888	7.91078	333
chr6	140131979	140132336	SRR8550325_PAIRED_rmdup.narrowPeak_peak_80364	149	.	5.14952	17.1927	14.9642	198
chr6	140147368	140148632	SRR8550325_PAIRED_rmdup.narrowPeak_peak_80365	312	.	7.65826	33.7425	31.2949	480
chr6	140161010	140161163	SRR8550325_PAIRED_rmdup.narrowPeak_peak_80366	38	.	2.90486	5.77056	3.8563	112
chr6	140162480	140163412	SRR8550325_PAIRED_rmdup.narrowPeak_peak_80367	360	.	8.31845	38.5838	36.0885	342
chr6	140184924	140185074	SRR8550325_PAIRED_rmdup.narrowPeak_peak_80368	127	.	4.7534	14.9002	12.7147	89
chr6	140187282	140187529	SRR8550325_PAIRED_rmdup.narrowPeak_peak_80369	72	.	3.69709	9.33019	7.28128	27
chr6	140193454	140194041	SRR8550325_PAIRED_rmdup.narrowPeak_peak_80370	189	.	5.80971	21.228	18.9342	154
chr6	140206752	140206910	SRR8550325_PAIRED_rmdup.narrowPeak_peak_80371	49	.	3.16893	6.8899	4.9262	131
chr6	140209465	140209613	SRR8550325_PAIRED_rmdup.narrowPeak_peak_80372	19	.	2.3767	3.76182	1.96753	95
chr6	140243516	140243790	SRR8550325_PAIRED_rmdup.narrowPeak_peak_80373	72	.	3.69709	9.33019	7.28128	194
chr6	140268399	140268792	SRR8550325_PAIRED_rmdup.narrowPeak_peak_80374	134	.	4.88544	15.653	13.4528	183
chr6	140269931	140271066	SRR8550325_PAIRED_rmdup.narrowPeak_peak_80375	410	.	8.97865	43.5956	41.0548	889
chr6	140274510	140274786	SRR8550325_PAIRED_rmdup.narrowPeak_peak_80376	43	.	3.0369	6.32129	4.38156	113
chr6	140278821	140279414	SRR8550325_PAIRED_rmdup.narrowPeak_peak_80377	249	.	6.73399	27.2792	24.9042	98
chr6	140281111	140281272	SRR8550325_PAIRED_rmdup.narrowPeak_peak_80378	43	.	3.0369	6.32129	4.38156	73
chr6	140281618	140281960	SRR8550325_PAIRED_rmdup.narrowPeak_peak_80379	33	.	2.77282	5.23843	3.35113	82
chr6	140288722	140289214	SRR8550325_PAIRED_rmdup.narrowPeak_peak_80380	149	.	5.14952	17.1927	14.9642	120
chr6	140299776	140299997	SRR8550325_PAIRED_rmdup.narrowPeak_peak_80381	66	.	3.56505	8.69641	6.66747	134
chr6	140300422	140300610	SRR8550325_PAIRED_rmdup.narrowPeak_peak_80382	33	.	2.77282	5.23843	3.35113	137
chr6	140304154	140304521	SRR8550325_PAIRED_rmdup.narrowPeak_peak_80383	92	.	4.09321	11.3191	9.2146	160
chr6	140336132	140337335	SRR8550325_PAIRED_rmdup.narrowPeak_peak_80384	410	.	8.97865	43.5956	41.0548	370
chr6	140337830	140338078	SRR8550325_PAIRED_rmdup.narrowPeak_peak_80385	66	.	3.56505	8.69641	6.66747	156
chr6	140338358	140338535	SRR8550325_PAIRED_rmdup.narrowPeak_peak_80386	38	.	2.90486	5.77056	3.8563	37
chr6	140358001	140358233	SRR8550325_PAIRED_rmdup.narrowPeak_peak_80387	24	.	2.50874	4.23318	2.40547	147
chr6	140359643	140359835	SRR8550325_PAIRED_rmdup.narrowPeak_peak_80388	72	.	3.69709	9.33019	7.28128	69
chr6	140374326	140374512	SRR8550325_PAIRED_rmdup.narrowPeak_peak_80389	38	.	2.90486	5.77056	3.8563	144
chr6	140422960	140425571	SRR8550325_PAIRED_rmdup.narrowPeak_peak_80390	2621	.	30.8971	265.833	262.108	1392
chr6	140433282	140433441	SRR8550325_PAIRED_rmdup.narrowPeak_peak_80391	38	.	2.90486	5.77056	3.8563	61
chr6	140443312	140443744	SRR8550325_PAIRED_rmdup.narrowPeak_peak_80392	173	.	5.54564	19.5833	17.3149	244
chr6	140444773	140445276	SRR8550325_PAIRED_rmdup.narrowPeak_peak_80393	105	.	4.35728	12.7136	10.5751	337
chr6	140450893	140451247	SRR8550325_PAIRED_rmdup.narrowPeak_peak_80394	66	.	3.56505	8.69641	6.66747	109
chr6	140453818	140454032	SRR8550325_PAIRED_rmdup.narrowPeak_peak_80395	19	.	2.3767	3.76182	1.96753	193
chr6	140456124	140456688	SRR8550325_PAIRED_rmdup.narrowPeak_peak_80396	72	.	3.69709	9.33019	7.28128	419
chr6	140456872	140457054	SRR8550325_PAIRED_rmdup.narrowPeak_peak_80397	28	.	2.64078	4.72569	2.86714	40
chr6	140461742	140461880	SRR8550325_PAIRED_rmdup.narrowPeak_peak_80398	38	.	2.90486	5.77056	3.8563	80
chr6	140466186	140466579	SRR8550325_PAIRED_rmdup.narrowPeak_peak_80399	214	.	6.20583	23.7673	21.4373	256
chr6	140472476	140472652	SRR8550325_PAIRED_rmdup.narrowPeak_peak_80400	197	.	5.94175	22.065	19.7589	108
chr6	140474120	140474371	SRR8550325_PAIRED_rmdup.narrowPeak_peak_80401	33	.	2.77282	5.23843	3.35113	73
chr6	140475390	140476065	SRR8550325_PAIRED_rmdup.narrowPeak_peak_80402	112	.	4.48932	13.4302	11.2755	240
chr6	140477156	140477531	SRR8550325_PAIRED_rmdup.narrowPeak_peak_80403	173	.	5.54564	19.5833	17.3149	163
chr6	140487411	140487819	SRR8550325_PAIRED_rmdup.narrowPeak_peak_80404	294	.	7.39418	31.8569	29.4292	287
chr6	140495654	140496020	SRR8550325_PAIRED_rmdup.narrowPeak_peak_80405	149	.	5.14952	17.1927	14.9642	143
chr6	140501910	140502357	SRR8550325_PAIRED_rmdup.narrowPeak_peak_80406	98	.	4.22525	12.0098	9.88794	188
chr6	140507054	140507748	SRR8550325_PAIRED_rmdup.narrowPeak_peak_80407	112	.	4.48932	13.4302	11.2755	536
chr6	140508594	140508996	SRR8550325_PAIRED_rmdup.narrowPeak_peak_80408	134	.	4.88544	15.653	13.4528	313
chr6	140509143	140509576	SRR8550325_PAIRED_rmdup.narrowPeak_peak_80409	482	.	9.90292	50.8754	48.2736	141
chr6	140514401	140515197	SRR8550325_PAIRED_rmdup.narrowPeak_peak_80410	360	.	8.31845	38.5838	36.0885	499
chr6	140516912	140517611	SRR8550325_PAIRED_rmdup.narrowPeak_peak_80411	157	.	5.28156	17.979	15.737	460
chr6	140518785	140521006	SRR8550325_PAIRED_rmdup.narrowPeak_peak_80412	894	.	14.6563	92.2992	89.4214	1144
chr6	140521923	140522072	SRR8550325_PAIRED_rmdup.narrowPeak_peak_80413	60	.	3.43301	8.07807	6.06978	90
chr6	140546837	140547585	SRR8550325_PAIRED_rmdup.narrowPeak_peak_80414	98	.	4.22525	12.0098	9.88794	552
chr6	140567135	140567691	SRR8550325_PAIRED_rmdup.narrowPeak_peak_80415	222	.	6.33787	24.6321	22.2906	279
chr6	140576186	140576490	SRR8550325_PAIRED_rmdup.narrowPeak_peak_80416	43	.	3.0369	6.32129	4.38156	226
chr6	140596102	140596323	SRR8550325_PAIRED_rmdup.narrowPeak_peak_80417	33	.	2.77282	5.23843	3.35113	116
chr6	140603571	140603876	SRR8550325_PAIRED_rmdup.narrowPeak_peak_80418	112	.	4.48932	13.4302	11.2755	176
chr6	140620915	140621154	SRR8550325_PAIRED_rmdup.narrowPeak_peak_80419	60	.	3.43301	8.07807	6.06978	64
chr6	140622672	140625116	SRR8550325_PAIRED_rmdup.narrowPeak_peak_80420	2792	.	32.3495	283.02	279.221	1058
chr6	140632537	140632732	SRR8550325_PAIRED_rmdup.narrowPeak_peak_80421	24	.	2.50874	4.23318	2.40547	21
chr6	140656083	140656637	SRR8550325_PAIRED_rmdup.narrowPeak_peak_80422	66	.	3.56505	8.69641	6.66747	381
chr6	140658304	140658496	SRR8550325_PAIRED_rmdup.narrowPeak_peak_80423	28	.	2.64078	4.72569	2.86714	117
chr6	140662093	140662281	SRR8550325_PAIRED_rmdup.narrowPeak_peak_80424	19	.	2.3767	3.76182	1.96753	95
chr6	140662671	140663121	SRR8550325_PAIRED_rmdup.narrowPeak_peak_80425	38	.	2.90486	5.77056	3.8563	268
chr6	140664644	140664812	SRR8550325_PAIRED_rmdup.narrowPeak_peak_80426	19	.	2.3767	3.76182	1.96753	37
chr6	140666541	140667202	SRR8550325_PAIRED_rmdup.narrowPeak_peak_80427	119	.	4.62136	14.1592	11.9888	530
chr6	140667575	140667802	SRR8550325_PAIRED_rmdup.narrowPeak_peak_80428	38	.	2.90486	5.77056	3.8563	102
chr6	140672435	140672590	SRR8550325_PAIRED_rmdup.narrowPeak_peak_80429	33	.	2.77282	5.23843	3.35113	24
chr6	140673262	140673772	SRR8550325_PAIRED_rmdup.narrowPeak_peak_80430	112	.	4.48932	13.4302	11.2755	141
chr6	140678281	140679415	SRR8550325_PAIRED_rmdup.narrowPeak_peak_80431	857	.	14.2602	88.6277	85.7717	473
chr6	140679613	140679991	SRR8550325_PAIRED_rmdup.narrowPeak_peak_80432	72	.	3.69709	9.33019	7.28128	184
chr6	140682810	140683294	SRR8550325_PAIRED_rmdup.narrowPeak_peak_80433	181	.	5.67767	20.4007	18.1195	343
chr6	140691022	140691271	SRR8550325_PAIRED_rmdup.narrowPeak_peak_80434	92	.	4.09321	11.3191	9.2146	137
chr6	140705197	140705549	SRR8550325_PAIRED_rmdup.narrowPeak_peak_80435	112	.	4.48932	13.4302	11.2755	103
chr6	140709279	140709959	SRR8550325_PAIRED_rmdup.narrowPeak_peak_80436	98	.	4.22525	12.0098	9.88794	645
chr6	140712650	140713187	SRR8550325_PAIRED_rmdup.narrowPeak_peak_80437	294	.	7.39418	31.8569	29.4292	219
chr6	140714792	140715448	SRR8550325_PAIRED_rmdup.narrowPeak_peak_80438	646	.	11.8835	67.3924	64.6701	438
chr6	140725662	140725876	SRR8550325_PAIRED_rmdup.narrowPeak_peak_80439	33	.	2.77282	5.23843	3.35113	48
chr6	140730268	140732009	SRR8550325_PAIRED_rmdup.narrowPeak_peak_80440	482	.	9.90292	50.8754	48.2736	554
chr6	140733205	140734090	SRR8550325_PAIRED_rmdup.narrowPeak_peak_80441	222	.	6.33787	24.6321	22.2906	518
chr6	140766280	140766754	SRR8550325_PAIRED_rmdup.narrowPeak_peak_80442	341	.	8.05437	36.6261	34.1494	271
chr6	140768959	140769148	SRR8550325_PAIRED_rmdup.narrowPeak_peak_80443	49	.	3.16893	6.8899	4.9262	109
chr6	140769368	140769548	SRR8550325_PAIRED_rmdup.narrowPeak_peak_80444	66	.	3.56505	8.69641	6.66747	120
chr6	140789964	140790104	SRR8550325_PAIRED_rmdup.narrowPeak_peak_80445	134	.	4.88544	15.653	13.4528	98
chr6	140793794	140794203	SRR8550325_PAIRED_rmdup.narrowPeak_peak_80446	92	.	4.09321	11.3191	9.2146	354
chr6	140802067	140802246	SRR8550325_PAIRED_rmdup.narrowPeak_peak_80447	24	.	2.50874	4.23318	2.40547	87
chr6	140815514	140815823	SRR8550325_PAIRED_rmdup.narrowPeak_peak_80448	24	.	2.50874	4.23318	2.40547	147
chr6	140841451	140841839	SRR8550325_PAIRED_rmdup.narrowPeak_peak_80449	72	.	3.69709	9.33019	7.28128	205
chr6	140842471	140842743	SRR8550325_PAIRED_rmdup.narrowPeak_peak_80450	43	.	3.0369	6.32129	4.38156	60
chr6	140843267	140843862	SRR8550325_PAIRED_rmdup.narrowPeak_peak_80451	568	.	10.9592	59.5383	56.8712	234
chr6	140853437	140853813	SRR8550325_PAIRED_rmdup.narrowPeak_peak_80452	441	.	9.37476	46.6793	44.1123	243
chr6	140854629	140855222	SRR8550325_PAIRED_rmdup.narrowPeak_peak_80453	134	.	4.88544	15.653	13.4528	376
chr6	140855898	140856071	SRR8550325_PAIRED_rmdup.narrowPeak_peak_80454	33	.	2.77282	5.23843	3.35113	122
chr6	140856276	140857791	SRR8550325_PAIRED_rmdup.narrowPeak_peak_80455	1081	.	16.6369	111.164	108.18	411
chr6	140888175	140889244	SRR8550325_PAIRED_rmdup.narrowPeak_peak_80456	968	.	15.4486	99.7464	96.8256	693
chr6	140894469	140894908	SRR8550325_PAIRED_rmdup.narrowPeak_peak_80457	54	.	3.30097	7.4757	5.48924	224
chr6	140895256	140895698	SRR8550325_PAIRED_rmdup.narrowPeak_peak_80458	105	.	4.35728	12.7136	10.5751	330
chr6	140897575	140897738	SRR8550325_PAIRED_rmdup.narrowPeak_peak_80459	24	.	2.50874	4.23318	2.40547	4
chr6	140909502	140910014	SRR8550325_PAIRED_rmdup.narrowPeak_peak_80460	85	.	3.96117	10.642	8.55543	81
chr6	140924513	140924854	SRR8550325_PAIRED_rmdup.narrowPeak_peak_80461	157	.	5.28156	17.979	15.737	279
chr6	140925541	140925683	SRR8550325_PAIRED_rmdup.narrowPeak_peak_80462	49	.	3.16893	6.8899	4.9262	125
chr6	140948778	140949218	SRR8550325_PAIRED_rmdup.narrowPeak_peak_80463	105	.	4.35728	12.7136	10.5751	42
chr6	140956128	140956438	SRR8550325_PAIRED_rmdup.narrowPeak_peak_80464	38	.	2.90486	5.77056	3.8563	242
chr6	140967337	140967577	SRR8550325_PAIRED_rmdup.narrowPeak_peak_80465	24	.	2.50874	4.23318	2.40547	98
chr6	140993418	140993772	SRR8550325_PAIRED_rmdup.narrowPeak_peak_80466	72	.	3.69709	9.33019	7.28128	132
chr6	140995284	140995715	SRR8550325_PAIRED_rmdup.narrowPeak_peak_80467	112	.	4.48932	13.4302	11.2755	225
chr6	141020931	141021284	SRR8550325_PAIRED_rmdup.narrowPeak_peak_80468	43	.	3.0369	6.32129	4.38156	41
chr6	141027448	141027608	SRR8550325_PAIRED_rmdup.narrowPeak_peak_80469	19	.	2.3767	3.76182	1.96753	156
chr6	141050016	141050619	SRR8550325_PAIRED_rmdup.narrowPeak_peak_80470	98	.	4.22525	12.0098	9.88794	453
chr6	141091479	141091746	SRR8550325_PAIRED_rmdup.narrowPeak_peak_80471	43	.	3.0369	6.32129	4.38156	115
chr6	141097851	141098014	SRR8550325_PAIRED_rmdup.narrowPeak_peak_80472	72	.	3.69709	9.33019	7.28128	54
chr6	141114490	141114701	SRR8550325_PAIRED_rmdup.narrowPeak_peak_80473	72	.	3.69709	9.33019	7.28128	186
chr6	141117903	141118122	SRR8550325_PAIRED_rmdup.narrowPeak_peak_80474	19	.	2.3767	3.76182	1.96753	140
chr6	141126855	141127218	SRR8550325_PAIRED_rmdup.narrowPeak_peak_80475	54	.	3.30097	7.4757	5.48924	98
chr6	141134177	141134399	SRR8550325_PAIRED_rmdup.narrowPeak_peak_80476	38	.	2.90486	5.77056	3.8563	49
chr6	141134730	141134944	SRR8550325_PAIRED_rmdup.narrowPeak_peak_80477	33	.	2.77282	5.23843	3.35113	151
chr6	141246495	141247125	SRR8550325_PAIRED_rmdup.narrowPeak_peak_80478	197	.	5.94175	22.065	19.7589	217
chr6	141248303	141248591	SRR8550325_PAIRED_rmdup.narrowPeak_peak_80479	79	.	3.82913	9.97888	7.91078	179
chr6	141249197	141251236	SRR8550325_PAIRED_rmdup.narrowPeak_peak_80480	1858	.	24.1631	189.265	185.884	569
chr6	141251550	141251819	SRR8550325_PAIRED_rmdup.narrowPeak_peak_80481	72	.	3.69709	9.33019	7.28128	94
chr6	141252135	141252823	SRR8550325_PAIRED_rmdup.narrowPeak_peak_80482	390	.	8.71457	41.5713	39.0485	110
chr6	141254979	141255206	SRR8550325_PAIRED_rmdup.narrowPeak_peak_80483	49	.	3.16893	6.8899	4.9262	86
chr6	141256959	141258247	SRR8550325_PAIRED_rmdup.narrowPeak_peak_80484	503	.	10.167	53.0081	50.3895	359
chr6	141303099	141303357	SRR8550325_PAIRED_rmdup.narrowPeak_peak_80485	72	.	3.69709	9.33019	7.28128	129
chr6	141311750	141312049	SRR8550325_PAIRED_rmdup.narrowPeak_peak_80486	85	.	3.96117	10.642	8.55543	50
chr6	141317829	141319153	SRR8550325_PAIRED_rmdup.narrowPeak_peak_80487	493	.	10.035	51.9389	49.3287	1105
chr6	141319374	141319548	SRR8550325_PAIRED_rmdup.narrowPeak_peak_80488	33	.	2.77282	5.23843	3.35113	76
chr6	141323152	141323579	SRR8550325_PAIRED_rmdup.narrowPeak_peak_80489	105	.	4.35728	12.7136	10.5751	289
chr6	141350245	141350677	SRR8550325_PAIRED_rmdup.narrowPeak_peak_80490	157	.	5.28156	17.979	15.737	240
chr6	141366997	141367572	SRR8550325_PAIRED_rmdup.narrowPeak_peak_80491	341	.	8.05437	36.6261	34.1494	272
chr6	141380775	141381810	SRR8550325_PAIRED_rmdup.narrowPeak_peak_80492	461	.	9.63884	48.7655	46.1811	295
chr6	141403892	141404276	SRR8550325_PAIRED_rmdup.narrowPeak_peak_80493	266	.	6.99806	29.0862	26.6896	252
chr6	141404809	141404997	SRR8550325_PAIRED_rmdup.narrowPeak_peak_80494	28	.	2.64078	4.72569	2.86714	178
chr6	141405173	141406064	SRR8550325_PAIRED_rmdup.narrowPeak_peak_80495	222	.	6.33787	24.6321	22.2906	300
chr6	141411600	141411891	SRR8550325_PAIRED_rmdup.narrowPeak_peak_80496	33	.	2.77282	5.23843	3.35113	171
chr6	141419054	141419290	SRR8550325_PAIRED_rmdup.narrowPeak_peak_80497	19	.	2.3767	3.76182	1.96753	68
chr6	141422641	141422815	SRR8550325_PAIRED_rmdup.narrowPeak_peak_80498	24	.	2.50874	4.23318	2.40547	128
chr6	141433875	141435248	SRR8550325_PAIRED_rmdup.narrowPeak_peak_80499	646	.	11.8835	67.3924	64.6701	651
chr6	141447523	141448019	SRR8550325_PAIRED_rmdup.narrowPeak_peak_80500	275	.	7.1301	30.0019	27.5947	235
chr6	141470398	141470665	SRR8550325_PAIRED_rmdup.narrowPeak_peak_80501	38	.	2.90486	5.77056	3.8563	225
chr6	141474244	141474420	SRR8550325_PAIRED_rmdup.narrowPeak_peak_80502	60	.	3.43301	8.07807	6.06978	134
chr6	141487227	141487528	SRR8550325_PAIRED_rmdup.narrowPeak_peak_80503	360	.	8.31845	38.5838	36.0885	232
chr6	141488722	141489215	SRR8550325_PAIRED_rmdup.narrowPeak_peak_80504	601	.	11.3553	62.8744	60.1836	106
chr6	141491856	141492022	SRR8550325_PAIRED_rmdup.narrowPeak_peak_80505	19	.	2.3767	3.76182	1.96753	66
chr6	141495156	141495327	SRR8550325_PAIRED_rmdup.narrowPeak_peak_80506	19	.	2.3767	3.76182	1.96753	32
chr6	141495577	141496361	SRR8550325_PAIRED_rmdup.narrowPeak_peak_80507	727	.	12.8078	75.4814	72.7061	242
chr6	141496582	141496854	SRR8550325_PAIRED_rmdup.narrowPeak_peak_80508	85	.	3.96117	10.642	8.55543	183
chr6	141507838	141508104	SRR8550325_PAIRED_rmdup.narrowPeak_peak_80509	28	.	2.64078	4.72569	2.86714	13
chr6	141537240	141537572	SRR8550325_PAIRED_rmdup.narrowPeak_peak_80510	157	.	5.28156	17.979	15.737	218
chr6	141542102	141542449	SRR8550325_PAIRED_rmdup.narrowPeak_peak_80511	79	.	3.82913	9.97888	7.91078	289
chr6	141543530	141544021	SRR8550325_PAIRED_rmdup.narrowPeak_peak_80512	105	.	4.35728	12.7136	10.5751	378
chr6	141552064	141552223	SRR8550325_PAIRED_rmdup.narrowPeak_peak_80513	38	.	2.90486	5.77056	3.8563	79
chr6	141552403	141553183	SRR8550325_PAIRED_rmdup.narrowPeak_peak_80514	157	.	5.28156	17.979	15.737	97
chr6	141575637	141576921	SRR8550325_PAIRED_rmdup.narrowPeak_peak_80515	72	.	3.69709	9.33019	7.28128	1205
chr6	141584680	141585284	SRR8550325_PAIRED_rmdup.narrowPeak_peak_80516	493	.	10.035	51.9389	49.3287	298
chr6	141589913	141591024	SRR8550325_PAIRED_rmdup.narrowPeak_peak_80517	351	.	8.18641	37.6015	35.1155	235
chr6	141640244	141641466	SRR8550325_PAIRED_rmdup.narrowPeak_peak_80518	762	.	13.2039	79.0158	76.2183	536
chr6	141665021	141665199	SRR8550325_PAIRED_rmdup.narrowPeak_peak_80519	24	.	2.50874	4.23318	2.40547	158
chr6	141708442	141708605	SRR8550325_PAIRED_rmdup.narrowPeak_peak_80520	19	.	2.3767	3.76182	1.96753	134
chr6	141741680	141741889	SRR8550325_PAIRED_rmdup.narrowPeak_peak_80521	66	.	3.56505	8.69641	6.66747	145
chr6	141747075	141747286	SRR8550325_PAIRED_rmdup.narrowPeak_peak_80522	24	.	2.50874	4.23318	2.40547	159
chr6	141791676	141792046	SRR8550325_PAIRED_rmdup.narrowPeak_peak_80523	127	.	4.7534	14.9002	12.7147	241
chr6	141797749	141798276	SRR8550325_PAIRED_rmdup.narrowPeak_peak_80524	601	.	11.3553	62.8744	60.1836	270
chr6	141845227	141845617	SRR8550325_PAIRED_rmdup.narrowPeak_peak_80525	157	.	5.28156	17.979	15.737	203
chr6	141980089	141980297	SRR8550325_PAIRED_rmdup.narrowPeak_peak_80526	38	.	2.90486	5.77056	3.8563	100
chr6	141984860	141985012	SRR8550325_PAIRED_rmdup.narrowPeak_peak_80527	24	.	2.50874	4.23318	2.40547	127
chr6	141987424	141987931	SRR8550325_PAIRED_rmdup.narrowPeak_peak_80528	33	.	2.77282	5.23843	3.35113	312
chr6	142040099	142041058	SRR8550325_PAIRED_rmdup.narrowPeak_peak_80529	2077	.	26.1437	211.213	207.729	476
chr6	142111726	142112034	SRR8550325_PAIRED_rmdup.narrowPeak_peak_80530	38	.	2.90486	5.77056	3.8563	148
chr6	142163372	142163718	SRR8550325_PAIRED_rmdup.narrowPeak_peak_80531	85	.	3.96117	10.642	8.55543	241
chr6	142322974	142323237	SRR8550325_PAIRED_rmdup.narrowPeak_peak_80532	43	.	3.0369	6.32129	4.38156	36
chr6	142327149	142327429	SRR8550325_PAIRED_rmdup.narrowPeak_peak_80533	24	.	2.50874	4.23318	2.40547	233
chr6	142343344	142343988	SRR8550325_PAIRED_rmdup.narrowPeak_peak_80534	275	.	7.1301	30.0019	27.5947	388
chr6	142345182	142346876	SRR8550325_PAIRED_rmdup.narrowPeak_peak_80535	2886	.	33.1418	292.485	288.645	485
chr6	142363088	142363256	SRR8550325_PAIRED_rmdup.narrowPeak_peak_80536	54	.	3.30097	7.4757	5.48924	78
chr6	142381208	142381375	SRR8550325_PAIRED_rmdup.narrowPeak_peak_80537	24	.	2.50874	4.23318	2.40547	135
chr6	142383555	142383929	SRR8550325_PAIRED_rmdup.narrowPeak_peak_80538	231	.	6.46991	25.5058	23.1529	226
chr6	142386403	142388054	SRR8550325_PAIRED_rmdup.narrowPeak_peak_80539	4231	.	43.969	427.534	423.158	795
chr6	142413589	142414203	SRR8550325_PAIRED_rmdup.narrowPeak_peak_80540	112	.	4.48932	13.4302	11.2755	319
chr6	142414592	142415017	SRR8550325_PAIRED_rmdup.narrowPeak_peak_80541	49	.	3.16893	6.8899	4.9262	349
chr6	142451309	142451467	SRR8550325_PAIRED_rmdup.narrowPeak_peak_80542	24	.	2.50874	4.23318	2.40547	5
chr6	142458122	142458305	SRR8550325_PAIRED_rmdup.narrowPeak_peak_80543	60	.	3.43301	8.07807	6.06978	74
chr6	142469593	142469854	SRR8550325_PAIRED_rmdup.narrowPeak_peak_80544	322	.	7.7903	34.6965	32.239	173
chr6	142506922	142508476	SRR8550325_PAIRED_rmdup.narrowPeak_peak_80545	5882	.	56.3806	593.112	588.291	1068
chr6	142510879	142512063	SRR8550325_PAIRED_rmdup.narrowPeak_peak_80546	351	.	8.18641	37.6015	35.1155	784
chr6	142519052	142519518	SRR8550325_PAIRED_rmdup.narrowPeak_peak_80547	785	.	13.468	81.3937	78.5814	228
chr6	142524824	142525159	SRR8550325_PAIRED_rmdup.narrowPeak_peak_80548	750	.	13.0719	77.8333	75.0432	218
chr6	142558051	142558513	SRR8550325_PAIRED_rmdup.narrowPeak_peak_80549	85	.	3.96117	10.642	8.55543	55
chr6	142566981	142567128	SRR8550325_PAIRED_rmdup.narrowPeak_peak_80550	24	.	2.50874	4.23318	2.40547	104
chr6	142567425	142567741	SRR8550325_PAIRED_rmdup.narrowPeak_peak_80551	149	.	5.14952	17.1927	14.9642	220
chr6	142568984	142569213	SRR8550325_PAIRED_rmdup.narrowPeak_peak_80552	38	.	2.90486	5.77056	3.8563	42
chr6	142570014	142570340	SRR8550325_PAIRED_rmdup.narrowPeak_peak_80553	112	.	4.48932	13.4302	11.2755	155
chr6	142571107	142571675	SRR8550325_PAIRED_rmdup.narrowPeak_peak_80554	857	.	14.2602	88.6277	85.7717	341
chr6	142571894	142572361	SRR8550325_PAIRED_rmdup.narrowPeak_peak_80555	105	.	4.35728	12.7136	10.5751	196
chr6	142587667	142587999	SRR8550325_PAIRED_rmdup.narrowPeak_peak_80556	181	.	5.67767	20.4007	18.1195	110
chr6	142609465	142609906	SRR8550325_PAIRED_rmdup.narrowPeak_peak_80557	92	.	4.09321	11.3191	9.2146	169
chr6	142635704	142636261	SRR8550325_PAIRED_rmdup.narrowPeak_peak_80558	370	.	8.45049	39.5729	37.0683	244
chr6	142646346	142646506	SRR8550325_PAIRED_rmdup.narrowPeak_peak_80559	28	.	2.64078	4.72569	2.86714	15
chr6	142689590	142689853	SRR8550325_PAIRED_rmdup.narrowPeak_peak_80560	33	.	2.77282	5.23843	3.35113	77
chr6	142701148	142702757	SRR8550325_PAIRED_rmdup.narrowPeak_peak_80561	579	.	11.0913	60.6453	57.9702	903
chr6	142705750	142706024	SRR8550325_PAIRED_rmdup.narrowPeak_peak_80562	60	.	3.43301	8.07807	6.06978	156
chr6	142708531	142708670	SRR8550325_PAIRED_rmdup.narrowPeak_peak_80563	38	.	2.90486	5.77056	3.8563	103
chr6	142735271	142735789	SRR8550325_PAIRED_rmdup.narrowPeak_peak_80564	240	.	6.60195	26.3883	24.0242	291
chr6	142751402	142751806	SRR8550325_PAIRED_rmdup.narrowPeak_peak_80565	189	.	5.80971	21.228	18.9342	157
chr6	142756436	142757830	SRR8550325_PAIRED_rmdup.narrowPeak_peak_80566	3546	.	38.5554	358.758	354.645	353
chr6	142773791	142773953	SRR8550325_PAIRED_rmdup.narrowPeak_peak_80567	24	.	2.50874	4.23318	2.40547	5
chr6	142779340	142779756	SRR8550325_PAIRED_rmdup.narrowPeak_peak_80568	240	.	6.60195	26.3883	24.0242	168
chr6	142785247	142785781	SRR8550325_PAIRED_rmdup.narrowPeak_peak_80569	197	.	5.94175	22.065	19.7589	251
chr6	142814504	142815063	SRR8550325_PAIRED_rmdup.narrowPeak_peak_80570	857	.	14.2602	88.6277	85.7717	293
chr6	142835741	142836036	SRR8550325_PAIRED_rmdup.narrowPeak_peak_80571	112	.	4.48932	13.4302	11.2755	158
chr6	142867523	142867916	SRR8550325_PAIRED_rmdup.narrowPeak_peak_80572	66	.	3.56505	8.69641	6.66747	159
chr6	142876532	142876802	SRR8550325_PAIRED_rmdup.narrowPeak_peak_80573	92	.	4.09321	11.3191	9.2146	232
chr6	142878814	142879790	SRR8550325_PAIRED_rmdup.narrowPeak_peak_80574	142	.	5.01748	16.4173	14.2028	714
chr6	142884245	142884388	SRR8550325_PAIRED_rmdup.narrowPeak_peak_80575	79	.	3.82913	9.97888	7.91078	110
chr6	142918823	142919017	SRR8550325_PAIRED_rmdup.narrowPeak_peak_80576	33	.	2.77282	5.23843	3.35113	111
chr6	142938649	142938953	SRR8550325_PAIRED_rmdup.narrowPeak_peak_80577	105	.	4.35728	12.7136	10.5751	202
chr6	142946194	142946758	SRR8550325_PAIRED_rmdup.narrowPeak_peak_80578	472	.	9.77088	49.8175	47.2244	220
chr6	142948759	142949232	SRR8550325_PAIRED_rmdup.narrowPeak_peak_80579	112	.	4.48932	13.4302	11.2755	167
chr6	142950222	142950417	SRR8550325_PAIRED_rmdup.narrowPeak_peak_80580	28	.	2.64078	4.72569	2.86714	48
chr6	142963581	142965512	SRR8550325_PAIRED_rmdup.narrowPeak_peak_80581	1343	.	19.2777	137.506	134.383	1643
chr6	142980357	142980546	SRR8550325_PAIRED_rmdup.narrowPeak_peak_80582	66	.	3.56505	8.69641	6.66747	150
chr6	142988833	142989114	SRR8550325_PAIRED_rmdup.narrowPeak_peak_80583	285	.	7.26214	30.9255	28.5081	93
chr6	142990968	142991407	SRR8550325_PAIRED_rmdup.narrowPeak_peak_80584	28	.	2.64078	4.72569	2.86714	241
chr6	142991950	142992327	SRR8550325_PAIRED_rmdup.narrowPeak_peak_80585	173	.	5.54564	19.5833	17.3149	248
chr6	142993661	142995065	SRR8550325_PAIRED_rmdup.narrowPeak_peak_80586	142	.	5.01748	16.4173	14.2028	212
chr6	143099033	143101077	SRR8550325_PAIRED_rmdup.narrowPeak_peak_80587	1702	.	22.7107	173.506	170.201	1039
chr6	143102100	143103603	SRR8550325_PAIRED_rmdup.narrowPeak_peak_80588	294	.	7.39418	31.8569	29.4292	701
chr6	143125768	143125957	SRR8550325_PAIRED_rmdup.narrowPeak_peak_80589	38	.	2.90486	5.77056	3.8563	132
chr6	143143861	143144321	SRR8550325_PAIRED_rmdup.narrowPeak_peak_80590	43	.	3.0369	6.32129	4.38156	110
chr6	143152535	143152904	SRR8550325_PAIRED_rmdup.narrowPeak_peak_80591	66	.	3.56505	8.69641	6.66747	139
chr6	143153249	143153485	SRR8550325_PAIRED_rmdup.narrowPeak_peak_80592	98	.	4.22525	12.0098	9.88794	109
chr6	143153624	143154030	SRR8550325_PAIRED_rmdup.narrowPeak_peak_80593	54	.	3.30097	7.4757	5.48924	255
chr6	143162276	143162440	SRR8550325_PAIRED_rmdup.narrowPeak_peak_80594	60	.	3.43301	8.07807	6.06978	63
chr6	143164842	143165067	SRR8550325_PAIRED_rmdup.narrowPeak_peak_80595	105	.	4.35728	12.7136	10.5751	141
chr6	143166210	143168099	SRR8550325_PAIRED_rmdup.narrowPeak_peak_80596	3285	.	36.4427	332.577	328.57	1093
chr6	143171785	143172040	SRR8550325_PAIRED_rmdup.narrowPeak_peak_80597	157	.	5.28156	17.979	15.737	116
chr6	143175025	143175705	SRR8550325_PAIRED_rmdup.narrowPeak_peak_80598	205	.	6.07379	22.9115	20.5933	431
chr6	143191042	143191333	SRR8550325_PAIRED_rmdup.narrowPeak_peak_80599	79	.	3.82913	9.97888	7.91078	146
chr6	143192480	143193149	SRR8550325_PAIRED_rmdup.narrowPeak_peak_80600	266	.	6.99806	29.0862	26.6896	386
chr6	143219492	143219940	SRR8550325_PAIRED_rmdup.narrowPeak_peak_80601	312	.	7.65826	33.7425	31.2949	115
chr6	143224173	143224554	SRR8550325_PAIRED_rmdup.narrowPeak_peak_80602	43	.	3.0369	6.32129	4.38156	153
chr6	143239338	143239605	SRR8550325_PAIRED_rmdup.narrowPeak_peak_80603	98	.	4.22525	12.0098	9.88794	212
chr6	143259463	143259652	SRR8550325_PAIRED_rmdup.narrowPeak_peak_80604	24	.	2.50874	4.23318	2.40547	26
chr6	143259833	143261850	SRR8550325_PAIRED_rmdup.narrowPeak_peak_80605	400	.	8.84661	42.5802	40.0484	1353
chr6	143297402	143298247	SRR8550325_PAIRED_rmdup.narrowPeak_peak_80606	360	.	8.31845	38.5838	36.0885	360
chr6	143321139	143321430	SRR8550325_PAIRED_rmdup.narrowPeak_peak_80607	60	.	3.43301	8.07807	6.06978	134
chr6	143324581	143325055	SRR8550325_PAIRED_rmdup.narrowPeak_peak_80608	525	.	10.4311	55.1632	52.5283	222
chr6	143373628	143374230	SRR8550325_PAIRED_rmdup.narrowPeak_peak_80609	197	.	5.94175	22.065	19.7589	206
chr6	143437620	143438938	SRR8550325_PAIRED_rmdup.narrowPeak_peak_80610	857	.	14.2602	88.6277	85.7717	788
chr6	143439513	143439744	SRR8550325_PAIRED_rmdup.narrowPeak_peak_80611	38	.	2.90486	5.77056	3.8563	29
chr6	143494687	143495155	SRR8550325_PAIRED_rmdup.narrowPeak_peak_80612	38	.	2.90486	5.77056	3.8563	361
chr6	143498734	143500551	SRR8550325_PAIRED_rmdup.narrowPeak_peak_80613	773	.	13.3359	80.2026	77.3977	1133
chr6	143530338	143531266	SRR8550325_PAIRED_rmdup.narrowPeak_peak_80614	312	.	7.65826	33.7425	31.2949	616
chr6	143531513	143531880	SRR8550325_PAIRED_rmdup.narrowPeak_peak_80615	249	.	6.73399	27.2792	24.9042	178
chr6	143571786	143572197	SRR8550325_PAIRED_rmdup.narrowPeak_peak_80616	112	.	4.48932	13.4302	11.2755	66
chr6	143712286	143712548	SRR8550325_PAIRED_rmdup.narrowPeak_peak_80617	54	.	3.30097	7.4757	5.48924	139
chr6	143712695	143712992	SRR8550325_PAIRED_rmdup.narrowPeak_peak_80618	66	.	3.56505	8.69641	6.66747	253
chr6	143740397	143740575	SRR8550325_PAIRED_rmdup.narrowPeak_peak_80619	28	.	2.64078	4.72569	2.86714	112
chr6	143830037	143830448	SRR8550325_PAIRED_rmdup.narrowPeak_peak_80620	98	.	4.22525	12.0098	9.88794	77
chr6	143831401	143831554	SRR8550325_PAIRED_rmdup.narrowPeak_peak_80621	33	.	2.77282	5.23843	3.35113	112
chr6	143838580	143839256	SRR8550325_PAIRED_rmdup.narrowPeak_peak_80622	370	.	8.45049	39.5729	37.0683	392
chr6	143859553	143860010	SRR8550325_PAIRED_rmdup.narrowPeak_peak_80623	410	.	8.97865	43.5956	41.0548	237
chr6	143862647	143863124	SRR8550325_PAIRED_rmdup.narrowPeak_peak_80624	54	.	3.30097	7.4757	5.48924	143
chr6	143868277	143868499	SRR8550325_PAIRED_rmdup.narrowPeak_peak_80625	28	.	2.64078	4.72569	2.86714	172
chr6	143918398	143918960	SRR8550325_PAIRED_rmdup.narrowPeak_peak_80626	240	.	6.60195	26.3883	24.0242	226
chr6	143923379	143923678	SRR8550325_PAIRED_rmdup.narrowPeak_peak_80627	33	.	2.77282	5.23843	3.35113	175
chr6	143941371	143941603	SRR8550325_PAIRED_rmdup.narrowPeak_peak_80628	98	.	4.22525	12.0098	9.88794	175
chr6	143955206	143955346	SRR8550325_PAIRED_rmdup.narrowPeak_peak_80629	38	.	2.90486	5.77056	3.8563	109
chr6	143994916	143995381	SRR8550325_PAIRED_rmdup.narrowPeak_peak_80630	60	.	3.43301	8.07807	6.06978	98
chr6	143997491	143998427	SRR8550325_PAIRED_rmdup.narrowPeak_peak_80631	285	.	7.26214	30.9255	28.5081	284
chr6	144039233	144039972	SRR8550325_PAIRED_rmdup.narrowPeak_peak_80632	127	.	4.7534	14.9002	12.7147	155
chr6	144047226	144047526	SRR8550325_PAIRED_rmdup.narrowPeak_peak_80633	60	.	3.43301	8.07807	6.06978	227
chr6	144056752	144057121	SRR8550325_PAIRED_rmdup.narrowPeak_peak_80634	92	.	4.09321	11.3191	9.2146	91
chr6	144074889	144075217	SRR8550325_PAIRED_rmdup.narrowPeak_peak_80635	181	.	5.67767	20.4007	18.1195	151
chr6	144098279	144098465	SRR8550325_PAIRED_rmdup.narrowPeak_peak_80636	85	.	3.96117	10.642	8.55543	91
chr6	144165880	144166686	SRR8550325_PAIRED_rmdup.narrowPeak_peak_80637	441	.	9.37476	46.6793	44.1123	400
chr6	144179034	144179481	SRR8550325_PAIRED_rmdup.narrowPeak_peak_80638	257	.	6.86602	28.1786	25.7927	268
chr6	144180645	144180798	SRR8550325_PAIRED_rmdup.narrowPeak_peak_80639	38	.	2.90486	5.77056	3.8563	57
chr6	144181069	144181759	SRR8550325_PAIRED_rmdup.narrowPeak_peak_80640	165	.	5.4136	18.776	16.5206	618
chr6	144209059	144209773	SRR8550325_PAIRED_rmdup.narrowPeak_peak_80641	635	.	11.7515	66.2556	63.5411	603
chr6	144210150	144211408	SRR8550325_PAIRED_rmdup.narrowPeak_peak_80642	285	.	7.26214	30.9255	28.5081	183
chr6	144250874	144251451	SRR8550325_PAIRED_rmdup.narrowPeak_peak_80643	79	.	3.82913	9.97888	7.91078	203
chr6	144264127	144265327	SRR8550325_PAIRED_rmdup.narrowPeak_peak_80644	1107	.	16.901	113.74	110.741	452
chr6	144273661	144273870	SRR8550325_PAIRED_rmdup.narrowPeak_peak_80645	28	.	2.64078	4.72569	2.86714	47
chr6	144299087	144300054	SRR8550325_PAIRED_rmdup.narrowPeak_peak_80646	181	.	5.67767	20.4007	18.1195	516
chr6	144311736	144312057	SRR8550325_PAIRED_rmdup.narrowPeak_peak_80647	43	.	3.0369	6.32129	4.38156	280
chr6	144312293	144313505	SRR8550325_PAIRED_rmdup.narrowPeak_peak_80648	1330	.	19.1456	136.16	133.043	429
chr6	144319967	144320132	SRR8550325_PAIRED_rmdup.narrowPeak_peak_80649	28	.	2.64078	4.72569	2.86714	33
chr6	144361447	144362095	SRR8550325_PAIRED_rmdup.narrowPeak_peak_80650	92	.	4.09321	11.3191	9.2146	68
chr6	144398193	144398727	SRR8550325_PAIRED_rmdup.narrowPeak_peak_80651	197	.	5.94175	22.065	19.7589	112
chr6	144418859	144419127	SRR8550325_PAIRED_rmdup.narrowPeak_peak_80652	38	.	2.90486	5.77056	3.8563	22
chr6	144426643	144426880	SRR8550325_PAIRED_rmdup.narrowPeak_peak_80653	28	.	2.64078	4.72569	2.86714	94
chr6	144427157	144427324	SRR8550325_PAIRED_rmdup.narrowPeak_peak_80654	38	.	2.90486	5.77056	3.8563	98
chr6	144453144	144453758	SRR8550325_PAIRED_rmdup.narrowPeak_peak_80655	112	.	4.48932	13.4302	11.2755	299
chr6	144453975	144455355	SRR8550325_PAIRED_rmdup.narrowPeak_peak_80656	240	.	6.60195	26.3883	24.0242	528
chr6	144463482	144464087	SRR8550325_PAIRED_rmdup.narrowPeak_peak_80657	257	.	6.86602	28.1786	25.7927	389
chr6	144465158	144465400	SRR8550325_PAIRED_rmdup.narrowPeak_peak_80658	24	.	2.50874	4.23318	2.40547	6
chr6	144466683	144466980	SRR8550325_PAIRED_rmdup.narrowPeak_peak_80659	49	.	3.16893	6.8899	4.9262	142
chr6	144481193	144481448	SRR8550325_PAIRED_rmdup.narrowPeak_peak_80660	33	.	2.77282	5.23843	3.35113	108
chr6	144579258	144579419	SRR8550325_PAIRED_rmdup.narrowPeak_peak_80661	43	.	3.0369	6.32129	4.38156	79
chr6	144591245	144591533	SRR8550325_PAIRED_rmdup.narrowPeak_peak_80662	49	.	3.16893	6.8899	4.9262	168
chr6	144637182	144637395	SRR8550325_PAIRED_rmdup.narrowPeak_peak_80663	49	.	3.16893	6.8899	4.9262	54
chr6	144648452	144648700	SRR8550325_PAIRED_rmdup.narrowPeak_peak_80664	33	.	2.77282	5.23843	3.35113	83
chr6	144681589	144681888	SRR8550325_PAIRED_rmdup.narrowPeak_peak_80665	49	.	3.16893	6.8899	4.9262	164
chr6	144723716	144724121	SRR8550325_PAIRED_rmdup.narrowPeak_peak_80666	119	.	4.62136	14.1592	11.9888	156
chr6	144753821	144754537	SRR8550325_PAIRED_rmdup.narrowPeak_peak_80667	205	.	6.07379	22.9115	20.5933	310
chr6	144755563	144755886	SRR8550325_PAIRED_rmdup.narrowPeak_peak_80668	43	.	3.0369	6.32129	4.38156	178
chr6	144757507	144757819	SRR8550325_PAIRED_rmdup.narrowPeak_peak_80669	134	.	4.88544	15.653	13.4528	108
chr6	144759263	144759435	SRR8550325_PAIRED_rmdup.narrowPeak_peak_80670	33	.	2.77282	5.23843	3.35113	15
chr6	144772303	144772643	SRR8550325_PAIRED_rmdup.narrowPeak_peak_80671	112	.	4.48932	13.4302	11.2755	94
chr6	144777852	144778112	SRR8550325_PAIRED_rmdup.narrowPeak_peak_80672	43	.	3.0369	6.32129	4.38156	85
chr6	144781318	144781946	SRR8550325_PAIRED_rmdup.narrowPeak_peak_80673	294	.	7.39418	31.8569	29.4292	452
chr6	144782135	144782513	SRR8550325_PAIRED_rmdup.narrowPeak_peak_80674	105	.	4.35728	12.7136	10.5751	221
chr6	144782729	144783025	SRR8550325_PAIRED_rmdup.narrowPeak_peak_80675	105	.	4.35728	12.7136	10.5751	36
chr6	144787913	144788602	SRR8550325_PAIRED_rmdup.narrowPeak_peak_80676	275	.	7.1301	30.0019	27.5947	243
chr6	144814985	144815323	SRR8550325_PAIRED_rmdup.narrowPeak_peak_80677	275	.	7.1301	30.0019	27.5947	203
chr6	144822661	144822801	SRR8550325_PAIRED_rmdup.narrowPeak_peak_80678	28	.	2.64078	4.72569	2.86714	104
chr6	144834631	144835080	SRR8550325_PAIRED_rmdup.narrowPeak_peak_80679	43	.	3.0369	6.32129	4.38156	247
chr6	144913152	144913415	SRR8550325_PAIRED_rmdup.narrowPeak_peak_80680	79	.	3.82913	9.97888	7.91078	66
chr6	144944711	144945628	SRR8550325_PAIRED_rmdup.narrowPeak_peak_80681	557	.	10.8272	58.4366	55.7775	480
chr6	144946144	144946364	SRR8550325_PAIRED_rmdup.narrowPeak_peak_80682	79	.	3.82913	9.97888	7.91078	76
chr6	144961693	144962162	SRR8550325_PAIRED_rmdup.narrowPeak_peak_80683	92	.	4.09321	11.3191	9.2146	168
chr6	145047431	145047822	SRR8550325_PAIRED_rmdup.narrowPeak_peak_80684	85	.	3.96117	10.642	8.55543	338
chr6	145048536	145049049	SRR8550325_PAIRED_rmdup.narrowPeak_peak_80685	127	.	4.7534	14.9002	12.7147	279
chr6	145075104	145076657	SRR8550325_PAIRED_rmdup.narrowPeak_peak_80686	557	.	10.8272	58.4366	55.7775	903
chr6	145104257	145104482	SRR8550325_PAIRED_rmdup.narrowPeak_peak_80687	43	.	3.0369	6.32129	4.38156	186
chr6	145116171	145116864	SRR8550325_PAIRED_rmdup.narrowPeak_peak_80688	360	.	8.31845	38.5838	36.0885	274
chr6	145121631	145122068	SRR8550325_PAIRED_rmdup.narrowPeak_peak_80689	49	.	3.16893	6.8899	4.9262	375
chr6	145158771	145158943	SRR8550325_PAIRED_rmdup.narrowPeak_peak_80690	92	.	4.09321	11.3191	9.2146	52
chr6	145173918	145174288	SRR8550325_PAIRED_rmdup.narrowPeak_peak_80691	85	.	3.96117	10.642	8.55543	68
chr6	145179774	145180088	SRR8550325_PAIRED_rmdup.narrowPeak_peak_80692	222	.	6.33787	24.6321	22.2906	73
chr6	145187259	145187495	SRR8550325_PAIRED_rmdup.narrowPeak_peak_80693	54	.	3.30097	7.4757	5.48924	118
chr6	145210563	145211925	SRR8550325_PAIRED_rmdup.narrowPeak_peak_80694	2823	.	32.6136	286.168	282.355	443
chr6	145249086	145251268	SRR8550325_PAIRED_rmdup.narrowPeak_peak_80695	1384	.	19.6738	141.564	138.42	1120
chr6	145276282	145276539	SRR8550325_PAIRED_rmdup.narrowPeak_peak_80696	79	.	3.82913	9.97888	7.91078	74
chr6	145291440	145291813	SRR8550325_PAIRED_rmdup.narrowPeak_peak_80697	189	.	5.80971	21.228	18.9342	154
chr6	145303688	145304035	SRR8550325_PAIRED_rmdup.narrowPeak_peak_80698	112	.	4.48932	13.4302	11.2755	108
chr6	145339849	145342204	SRR8550325_PAIRED_rmdup.narrowPeak_peak_80699	1902	.	24.5592	193.614	190.212	1004
chr6	145359995	145360524	SRR8550325_PAIRED_rmdup.narrowPeak_peak_80700	275	.	7.1301	30.0019	27.5947	278
chr6	145363850	145364195	SRR8550325_PAIRED_rmdup.narrowPeak_peak_80701	33	.	2.77282	5.23843	3.35113	201
chr6	145401075	145401693	SRR8550325_PAIRED_rmdup.narrowPeak_peak_80702	79	.	3.82913	9.97888	7.91078	317
chr6	145416919	145417252	SRR8550325_PAIRED_rmdup.narrowPeak_peak_80703	149	.	5.14952	17.1927	14.9642	192
chr6	145431653	145432210	SRR8550325_PAIRED_rmdup.narrowPeak_peak_80704	134	.	4.88544	15.653	13.4528	253
chr6	145432757	145433349	SRR8550325_PAIRED_rmdup.narrowPeak_peak_80705	257	.	6.86602	28.1786	25.7927	338
chr6	145433496	145433744	SRR8550325_PAIRED_rmdup.narrowPeak_peak_80706	38	.	2.90486	5.77056	3.8563	50
chr6	145441640	145442008	SRR8550325_PAIRED_rmdup.narrowPeak_peak_80707	165	.	5.4136	18.776	16.5206	242
chr6	145462770	145462970	SRR8550325_PAIRED_rmdup.narrowPeak_peak_80708	54	.	3.30097	7.4757	5.48924	155
chr6	145463166	145463374	SRR8550325_PAIRED_rmdup.narrowPeak_peak_80709	72	.	3.69709	9.33019	7.28128	55
chr6	145477451	145477718	SRR8550325_PAIRED_rmdup.narrowPeak_peak_80710	43	.	3.0369	6.32129	4.38156	99
chr6	145478979	145479254	SRR8550325_PAIRED_rmdup.narrowPeak_peak_80711	38	.	2.90486	5.77056	3.8563	177
chr6	145486187	145486645	SRR8550325_PAIRED_rmdup.narrowPeak_peak_80712	173	.	5.54564	19.5833	17.3149	259
chr6	145515686	145516531	SRR8550325_PAIRED_rmdup.narrowPeak_peak_80713	493	.	10.035	51.9389	49.3287	293
chr6	145539261	145539740	SRR8550325_PAIRED_rmdup.narrowPeak_peak_80714	105	.	4.35728	12.7136	10.5751	376
chr6	145545927	145546675	SRR8550325_PAIRED_rmdup.narrowPeak_peak_80715	173	.	5.54564	19.5833	17.3149	365
chr6	145564775	145565213	SRR8550325_PAIRED_rmdup.narrowPeak_peak_80716	546	.	10.6952	57.3401	54.6891	130
chr6	145578832	145579114	SRR8550325_PAIRED_rmdup.narrowPeak_peak_80717	205	.	6.07379	22.9115	20.5933	134
chr6	145591527	145591730	SRR8550325_PAIRED_rmdup.narrowPeak_peak_80718	33	.	2.77282	5.23843	3.35113	125
chr6	145601189	145601566	SRR8550325_PAIRED_rmdup.narrowPeak_peak_80719	142	.	5.01748	16.4173	14.2028	151
chr6	145604481	145605813	SRR8550325_PAIRED_rmdup.narrowPeak_peak_80720	579	.	11.0913	60.6453	57.9702	953
chr6	145684427	145684617	SRR8550325_PAIRED_rmdup.narrowPeak_peak_80721	43	.	3.0369	6.32129	4.38156	145
chr6	145707128	145707305	SRR8550325_PAIRED_rmdup.narrowPeak_peak_80722	60	.	3.43301	8.07807	6.06978	88
chr6	145713533	145713868	SRR8550325_PAIRED_rmdup.narrowPeak_peak_80723	66	.	3.56505	8.69641	6.66747	265
chr6	145732730	145733396	SRR8550325_PAIRED_rmdup.narrowPeak_peak_80724	680	.	12.2796	70.8314	68.0862	335
chr6	145735853	145736031	SRR8550325_PAIRED_rmdup.narrowPeak_peak_80725	33	.	2.77282	5.23843	3.35113	74
chr6	145736224	145736379	SRR8550325_PAIRED_rmdup.narrowPeak_peak_80726	19	.	2.3767	3.76182	1.96753	7
chr6	145745772	145747759	SRR8550325_PAIRED_rmdup.narrowPeak_peak_80727	3318	.	36.7068	335.828	331.809	464
chr6	145779506	145779879	SRR8550325_PAIRED_rmdup.narrowPeak_peak_80728	157	.	5.28156	17.979	15.737	142
chr6	145793275	145793611	SRR8550325_PAIRED_rmdup.narrowPeak_peak_80729	189	.	5.80971	21.228	18.9342	157
chr6	145815291	145815442	SRR8550325_PAIRED_rmdup.narrowPeak_peak_80730	54	.	3.30097	7.4757	5.48924	27
chr6	145830214	145830690	SRR8550325_PAIRED_rmdup.narrowPeak_peak_80731	294	.	7.39418	31.8569	29.4292	105
chr6	145855413	145856483	SRR8550325_PAIRED_rmdup.narrowPeak_peak_80732	918	.	14.9204	94.7664	91.8743	389
chr6	145858563	145858718	SRR8550325_PAIRED_rmdup.narrowPeak_peak_80733	33	.	2.77282	5.23843	3.35113	127
chr6	145862285	145862431	SRR8550325_PAIRED_rmdup.narrowPeak_peak_80734	28	.	2.64078	4.72569	2.86714	4
chr6	145862818	145864169	SRR8550325_PAIRED_rmdup.narrowPeak_peak_80735	762	.	13.2039	79.0158	76.2183	353
chr6	145865167	145867406	SRR8550325_PAIRED_rmdup.narrowPeak_peak_80736	546	.	10.6952	57.3401	54.6891	1522
chr6	145943363	145943619	SRR8550325_PAIRED_rmdup.narrowPeak_peak_80738	43	.	3.0369	6.32129	4.38156	173
chr6	145946070	145946219	SRR8550325_PAIRED_rmdup.narrowPeak_peak_80739	92	.	4.09321	11.3191	9.2146	96
chr6	145957983	145958613	SRR8550325_PAIRED_rmdup.narrowPeak_peak_80740	92	.	4.09321	11.3191	9.2146	154
chr6	145960294	145960564	SRR8550325_PAIRED_rmdup.narrowPeak_peak_80741	28	.	2.64078	4.72569	2.86714	69
chr6	145998411	145999155	SRR8550325_PAIRED_rmdup.narrowPeak_peak_80742	134	.	4.88544	15.653	13.4528	430
chr6	146005320	146005531	SRR8550325_PAIRED_rmdup.narrowPeak_peak_80743	43	.	3.0369	6.32129	4.38156	111
chr6	146012973	146013148	SRR8550325_PAIRED_rmdup.narrowPeak_peak_80744	24	.	2.50874	4.23318	2.40547	64
chr6	146082804	146083332	SRR8550325_PAIRED_rmdup.narrowPeak_peak_80747	173	.	5.54564	19.5833	17.3149	368
chr6	146111060	146111539	SRR8550325_PAIRED_rmdup.narrowPeak_peak_80748	72	.	3.69709	9.33019	7.28128	272
chr6	146189689	146190391	SRR8550325_PAIRED_rmdup.narrowPeak_peak_80749	331	.	7.92234	35.6577	33.1906	481
chr6	146254144	146254677	SRR8550325_PAIRED_rmdup.narrowPeak_peak_80750	134	.	4.88544	15.653	13.4528	441
chr6	146272378	146272523	SRR8550325_PAIRED_rmdup.narrowPeak_peak_80751	189	.	5.80971	21.228	18.9342	99
chr6	146289988	146290199	SRR8550325_PAIRED_rmdup.narrowPeak_peak_80752	134	.	4.88544	15.653	13.4528	107
chr6	146302127	146302420	SRR8550325_PAIRED_rmdup.narrowPeak_peak_80753	92	.	4.09321	11.3191	9.2146	101
chr6	146324553	146325680	SRR8550325_PAIRED_rmdup.narrowPeak_peak_80754	173	.	5.54564	19.5833	17.3149	788
chr6	146339963	146340107	SRR8550325_PAIRED_rmdup.narrowPeak_peak_80755	105	.	4.35728	12.7136	10.5751	88
chr6	146387055	146387292	SRR8550325_PAIRED_rmdup.narrowPeak_peak_80756	142	.	5.01748	16.4173	14.2028	134
chr6	146409807	146410436	SRR8550325_PAIRED_rmdup.narrowPeak_peak_80757	351	.	8.18641	37.6015	35.1155	318
chr6	146429785	146430240	SRR8550325_PAIRED_rmdup.narrowPeak_peak_80758	112	.	4.48932	13.4302	11.2755	350
chr6	146501182	146503040	SRR8550325_PAIRED_rmdup.narrowPeak_peak_80759	1631	.	22.0505	166.442	163.172	915
chr6	146524001	146524214	SRR8550325_PAIRED_rmdup.narrowPeak_peak_80760	28	.	2.64078	4.72569	2.86714	99
chr6	146530425	146531232	SRR8550325_PAIRED_rmdup.narrowPeak_peak_80761	525	.	10.4311	55.1632	52.5283	447
chr6	146572234	146572515	SRR8550325_PAIRED_rmdup.narrowPeak_peak_80762	38	.	2.90486	5.77056	3.8563	87
chr6	146577008	146578796	SRR8550325_PAIRED_rmdup.narrowPeak_peak_80763	3172	.	35.5185	321.249	317.288	784
chr6	146605451	146605636	SRR8550325_PAIRED_rmdup.narrowPeak_peak_80764	28	.	2.64078	4.72569	2.86714	83
chr6	146633274	146633464	SRR8550325_PAIRED_rmdup.narrowPeak_peak_80765	66	.	3.56505	8.69641	6.66747	65
chr6	146633750	146634729	SRR8550325_PAIRED_rmdup.narrowPeak_peak_80766	1534	.	21.1262	156.662	153.442	656
chr6	146642041	146643632	SRR8550325_PAIRED_rmdup.narrowPeak_peak_80767	4248	.	44.101	429.24	424.858	535
chr6	146660670	146660990	SRR8550325_PAIRED_rmdup.narrowPeak_peak_80768	165	.	5.4136	18.776	16.5206	159
chr6	146662817	146663144	SRR8550325_PAIRED_rmdup.narrowPeak_peak_80769	214	.	6.20583	23.7673	21.4373	85
chr6	146698715	146698867	SRR8550325_PAIRED_rmdup.narrowPeak_peak_80770	19	.	2.3767	3.76182	1.96753	148
chr6	146702321	146702596	SRR8550325_PAIRED_rmdup.narrowPeak_peak_80771	66	.	3.56505	8.69641	6.66747	133
chr6	146724469	146725884	SRR8550325_PAIRED_rmdup.narrowPeak_peak_80772	3108	.	34.9903	314.81	310.877	469
chr6	146751858	146752041	SRR8550325_PAIRED_rmdup.narrowPeak_peak_80773	49	.	3.16893	6.8899	4.9262	51
chr6	146753297	146753917	SRR8550325_PAIRED_rmdup.narrowPeak_peak_80774	134	.	4.88544	15.653	13.4528	220
chr6	146757238	146759115	SRR8550325_PAIRED_rmdup.narrowPeak_peak_80775	197	.	5.94175	22.065	19.7589	748
chr6	146762323	146762604	SRR8550325_PAIRED_rmdup.narrowPeak_peak_80776	214	.	6.20583	23.7673	21.4373	171
chr6	146770033	146770201	SRR8550325_PAIRED_rmdup.narrowPeak_peak_80777	33	.	2.77282	5.23843	3.35113	91
chr6	146795563	146796787	SRR8550325_PAIRED_rmdup.narrowPeak_peak_80778	1224	.	18.0893	125.495	122.434	425
chr6	146808855	146809107	SRR8550325_PAIRED_rmdup.narrowPeak_peak_80779	157	.	5.28156	17.979	15.737	85
chr6	146824915	146825368	SRR8550325_PAIRED_rmdup.narrowPeak_peak_80780	351	.	8.18641	37.6015	35.1155	275
chr6	146833626	146833921	SRR8550325_PAIRED_rmdup.narrowPeak_peak_80781	441	.	9.37476	46.6793	44.1123	88
chr6	146835645	146835820	SRR8550325_PAIRED_rmdup.narrowPeak_peak_80782	19	.	2.3767	3.76182	1.96753	36
chr6	146835980	146836322	SRR8550325_PAIRED_rmdup.narrowPeak_peak_80783	43	.	3.0369	6.32129	4.38156	123
chr6	146884886	146885124	SRR8550325_PAIRED_rmdup.narrowPeak_peak_80784	79	.	3.82913	9.97888	7.91078	137
chr6	146887968	146889505	SRR8550325_PAIRED_rmdup.narrowPeak_peak_80785	2544	.	30.2369	258.095	254.402	429
chr6	146890823	146891001	SRR8550325_PAIRED_rmdup.narrowPeak_peak_80786	54	.	3.30097	7.4757	5.48924	48
chr6	146911975	146912182	SRR8550325_PAIRED_rmdup.narrowPeak_peak_80787	54	.	3.30097	7.4757	5.48924	58
chr6	146933116	146933543	SRR8550325_PAIRED_rmdup.narrowPeak_peak_80788	149	.	5.14952	17.1927	14.9642	197
chr6	146939100	146939238	SRR8550325_PAIRED_rmdup.narrowPeak_peak_80789	38	.	2.90486	5.77056	3.8563	64
chr6	146959852	146960134	SRR8550325_PAIRED_rmdup.narrowPeak_peak_80790	85	.	3.96117	10.642	8.55543	93
chr6	146978967	146979162	SRR8550325_PAIRED_rmdup.narrowPeak_peak_80791	38	.	2.90486	5.77056	3.8563	40
chr6	146984673	146984859	SRR8550325_PAIRED_rmdup.narrowPeak_peak_80792	38	.	2.90486	5.77056	3.8563	128
chr6	146994342	146994493	SRR8550325_PAIRED_rmdup.narrowPeak_peak_80793	60	.	3.43301	8.07807	6.06978	105
chr6	146999823	147000028	SRR8550325_PAIRED_rmdup.narrowPeak_peak_80794	49	.	3.16893	6.8899	4.9262	139
chr6	147042346	147043628	SRR8550325_PAIRED_rmdup.narrowPeak_peak_80795	2406	.	29.0486	244.285	240.652	473
chr6	147085632	147086176	SRR8550325_PAIRED_rmdup.narrowPeak_peak_80796	33	.	2.77282	5.23843	3.35113	324
chr6	147086611	147087359	SRR8550325_PAIRED_rmdup.narrowPeak_peak_80797	773	.	13.3359	80.2026	77.3977	278
chr6	147091009	147092661	SRR8550325_PAIRED_rmdup.narrowPeak_peak_80798	2376	.	28.7845	241.237	237.618	545
chr6	147094704	147095016	SRR8550325_PAIRED_rmdup.narrowPeak_peak_80799	38	.	2.90486	5.77056	3.8563	63
chr6	147116488	147116968	SRR8550325_PAIRED_rmdup.narrowPeak_peak_80800	461	.	9.63884	48.7655	46.1811	294
chr6	147145151	147145980	SRR8550325_PAIRED_rmdup.narrowPeak_peak_80801	482	.	9.90292	50.8754	48.2736	222
chr6	147155028	147155543	SRR8550325_PAIRED_rmdup.narrowPeak_peak_80802	98	.	4.22525	12.0098	9.88794	275
chr6	147161948	147162176	SRR8550325_PAIRED_rmdup.narrowPeak_peak_80803	43	.	3.0369	6.32129	4.38156	134
chr6	147177324	147178830	SRR8550325_PAIRED_rmdup.narrowPeak_peak_80804	266	.	6.99806	29.0862	26.6896	1114
chr6	147219326	147219503	SRR8550325_PAIRED_rmdup.narrowPeak_peak_80805	28	.	2.64078	4.72569	2.86714	122
chr6	147240315	147240648	SRR8550325_PAIRED_rmdup.narrowPeak_peak_80806	370	.	8.45049	39.5729	37.0683	61
chr6	147263059	147264590	SRR8550325_PAIRED_rmdup.narrowPeak_peak_80807	715	.	12.6757	74.3121	71.5444	1016
chr6	147268221	147268861	SRR8550325_PAIRED_rmdup.narrowPeak_peak_80808	773	.	13.3359	80.2026	77.3977	360
chr6	147274027	147274950	SRR8550325_PAIRED_rmdup.narrowPeak_peak_80809	472	.	9.77088	49.8175	47.2244	212
chr6	147279386	147279680	SRR8550325_PAIRED_rmdup.narrowPeak_peak_80810	85	.	3.96117	10.642	8.55543	71
chr6	147280237	147280380	SRR8550325_PAIRED_rmdup.narrowPeak_peak_80811	24	.	2.50874	4.23318	2.40547	23
chr6	147292096	147292344	SRR8550325_PAIRED_rmdup.narrowPeak_peak_80812	28	.	2.64078	4.72569	2.86714	170
chr6	147319163	147319525	SRR8550325_PAIRED_rmdup.narrowPeak_peak_80813	66	.	3.56505	8.69641	6.66747	126
chr6	147326606	147327343	SRR8550325_PAIRED_rmdup.narrowPeak_peak_80814	149	.	5.14952	17.1927	14.9642	145
chr6	147388531	147389253	SRR8550325_PAIRED_rmdup.narrowPeak_peak_80815	420	.	9.11069	44.6173	42.0677	322
chr6	147389648	147390068	SRR8550325_PAIRED_rmdup.narrowPeak_peak_80816	66	.	3.56505	8.69641	6.66747	49
chr6	147391496	147392067	SRR8550325_PAIRED_rmdup.narrowPeak_peak_80817	189	.	5.80971	21.228	18.9342	174
chr6	147416551	147417288	SRR8550325_PAIRED_rmdup.narrowPeak_peak_80818	703	.	12.5437	73.1473	70.3871	267
chr6	147425659	147425940	SRR8550325_PAIRED_rmdup.narrowPeak_peak_80819	79	.	3.82913	9.97888	7.91078	229
chr6	147426388	147427516	SRR8550325_PAIRED_rmdup.narrowPeak_peak_80820	646	.	11.8835	67.3924	64.6701	804
chr6	147428562	147429115	SRR8550325_PAIRED_rmdup.narrowPeak_peak_80821	85	.	3.96117	10.642	8.55543	164
chr6	147430558	147430706	SRR8550325_PAIRED_rmdup.narrowPeak_peak_80822	60	.	3.43301	8.07807	6.06978	100
chr6	147458701	147459124	SRR8550325_PAIRED_rmdup.narrowPeak_peak_80823	240	.	6.60195	26.3883	24.0242	170
chr6	147475579	147476973	SRR8550325_PAIRED_rmdup.narrowPeak_peak_80824	1758	.	23.2389	179.202	175.87	684
chr6	147517736	147517883	SRR8550325_PAIRED_rmdup.narrowPeak_peak_80825	15	.	2.24466	3.3126	1.5551	136
chr6	147518948	147519092	SRR8550325_PAIRED_rmdup.narrowPeak_peak_80826	24	.	2.50874	4.23318	2.40547	14
chr6	147574713	147574910	SRR8550325_PAIRED_rmdup.narrowPeak_peak_80827	72	.	3.69709	9.33019	7.28128	148
chr6	147588432	147588595	SRR8550325_PAIRED_rmdup.narrowPeak_peak_80828	60	.	3.43301	8.07807	6.06978	43
chr6	147646564	147646797	SRR8550325_PAIRED_rmdup.narrowPeak_peak_80829	60	.	3.43301	8.07807	6.06978	108
chr6	147664470	147664616	SRR8550325_PAIRED_rmdup.narrowPeak_peak_80830	98	.	4.22525	12.0098	9.88794	58
chr6	147717858	147718602	SRR8550325_PAIRED_rmdup.narrowPeak_peak_80831	98	.	4.22525	12.0098	9.88794	323
chr6	147729755	147729925	SRR8550325_PAIRED_rmdup.narrowPeak_peak_80832	54	.	3.30097	7.4757	5.48924	60
chr6	147745619	147745833	SRR8550325_PAIRED_rmdup.narrowPeak_peak_80833	43	.	3.0369	6.32129	4.38156	156
chr6	147755746	147756057	SRR8550325_PAIRED_rmdup.narrowPeak_peak_80834	79	.	3.82913	9.97888	7.91078	179
chr6	147793884	147794242	SRR8550325_PAIRED_rmdup.narrowPeak_peak_80835	85	.	3.96117	10.642	8.55543	319
chr6	147794638	147795229	SRR8550325_PAIRED_rmdup.narrowPeak_peak_80836	127	.	4.7534	14.9002	12.7147	308
chr6	147810815	147810974	SRR8550325_PAIRED_rmdup.narrowPeak_peak_80837	134	.	4.88544	15.653	13.4528	77
chr6	147822314	147822471	SRR8550325_PAIRED_rmdup.narrowPeak_peak_80838	60	.	3.43301	8.07807	6.06978	85
chr6	147826086	147826274	SRR8550325_PAIRED_rmdup.narrowPeak_peak_80839	43	.	3.0369	6.32129	4.38156	130
chr6	147951104	147951316	SRR8550325_PAIRED_rmdup.narrowPeak_peak_80840	43	.	3.0369	6.32129	4.38156	141
chr6	147953404	147953546	SRR8550325_PAIRED_rmdup.narrowPeak_peak_80841	134	.	4.88544	15.653	13.4528	52
chr6	147955183	147955514	SRR8550325_PAIRED_rmdup.narrowPeak_peak_80842	142	.	5.01748	16.4173	14.2028	210
chr6	147972469	147972816	SRR8550325_PAIRED_rmdup.narrowPeak_peak_80843	54	.	3.30097	7.4757	5.48924	62
chr6	147988898	147989541	SRR8550325_PAIRED_rmdup.narrowPeak_peak_80844	351	.	8.18641	37.6015	35.1155	430
chr6	148000999	148001311	SRR8550325_PAIRED_rmdup.narrowPeak_peak_80845	303	.	7.52622	32.796	30.3583	234
chr6	148047027	148047898	SRR8550325_PAIRED_rmdup.narrowPeak_peak_80847	249	.	6.73399	27.2792	24.9042	191
chr6	148066922	148067339	SRR8550325_PAIRED_rmdup.narrowPeak_peak_80848	60	.	3.43301	8.07807	6.06978	177
chr6	148093305	148093534	SRR8550325_PAIRED_rmdup.narrowPeak_peak_80849	98	.	4.22525	12.0098	9.88794	135
chr6	148104162	148104451	SRR8550325_PAIRED_rmdup.narrowPeak_peak_80850	66	.	3.56505	8.69641	6.66747	223
chr6	148135927	148136459	SRR8550325_PAIRED_rmdup.narrowPeak_peak_80851	646	.	11.8835	67.3924	64.6701	260
chr6	148158828	148159053	SRR8550325_PAIRED_rmdup.narrowPeak_peak_80852	181	.	5.67767	20.4007	18.1195	79
chr6	148164406	148164903	SRR8550325_PAIRED_rmdup.narrowPeak_peak_80853	92	.	4.09321	11.3191	9.2146	138
chr6	148173233	148173601	SRR8550325_PAIRED_rmdup.narrowPeak_peak_80854	28	.	2.64078	4.72569	2.86714	273
chr6	148211147	148213058	SRR8550325_PAIRED_rmdup.narrowPeak_peak_80855	6265	.	59.1534	631.408	626.529	989
chr6	148214750	148216184	SRR8550325_PAIRED_rmdup.narrowPeak_peak_80856	669	.	12.1476	69.6804	66.9428	224
chr6	148222727	148223104	SRR8550325_PAIRED_rmdup.narrowPeak_peak_80857	72	.	3.69709	9.33019	7.28128	151
chr6	148248638	148249033	SRR8550325_PAIRED_rmdup.narrowPeak_peak_80858	222	.	6.33787	24.6321	22.2906	130
chr6	148252234	148252446	SRR8550325_PAIRED_rmdup.narrowPeak_peak_80859	19	.	2.3767	3.76182	1.96753	146
chr6	148260527	148260703	SRR8550325_PAIRED_rmdup.narrowPeak_peak_80860	98	.	4.22525	12.0098	9.88794	97
chr6	148296410	148297456	SRR8550325_PAIRED_rmdup.narrowPeak_peak_80861	181	.	5.67767	20.4007	18.1195	159
chr6	148315072	148315305	SRR8550325_PAIRED_rmdup.narrowPeak_peak_80862	66	.	3.56505	8.69641	6.66747	90
chr6	148354373	148355252	SRR8550325_PAIRED_rmdup.narrowPeak_peak_80863	968	.	15.4486	99.7464	96.8256	244
chr6	148358764	148359575	SRR8550325_PAIRED_rmdup.narrowPeak_peak_80864	43	.	3.0369	6.32129	4.38156	79
chr6	148362639	148362793	SRR8550325_PAIRED_rmdup.narrowPeak_peak_80865	28	.	2.64078	4.72569	2.86714	21
chr6	148366602	148367783	SRR8550325_PAIRED_rmdup.narrowPeak_peak_80866	624	.	11.6194	65.1236	62.4169	656
chr6	148370261	148370500	SRR8550325_PAIRED_rmdup.narrowPeak_peak_80867	33	.	2.77282	5.23843	3.35113	199
chr6	148373559	148373773	SRR8550325_PAIRED_rmdup.narrowPeak_peak_80868	181	.	5.67767	20.4007	18.1195	150
chr6	148374298	148374509	SRR8550325_PAIRED_rmdup.narrowPeak_peak_80869	38	.	2.90486	5.77056	3.8563	188
chr6	148392239	148392408	SRR8550325_PAIRED_rmdup.narrowPeak_peak_80870	60	.	3.43301	8.07807	6.06978	109
chr6	148441990	148442187	SRR8550325_PAIRED_rmdup.narrowPeak_peak_80871	85	.	3.96117	10.642	8.55543	146
chr6	148442470	148445197	SRR8550325_PAIRED_rmdup.narrowPeak_peak_80872	1506	.	20.8622	153.892	150.685	1989
chr6	148467654	148468371	SRR8550325_PAIRED_rmdup.narrowPeak_peak_80873	173	.	5.54564	19.5833	17.3149	92
chr6	148482162	148482454	SRR8550325_PAIRED_rmdup.narrowPeak_peak_80874	105	.	4.35728	12.7136	10.5751	83
chr6	148486569	148487079	SRR8550325_PAIRED_rmdup.narrowPeak_peak_80875	400	.	8.84661	42.5802	40.0484	317
chr6	148500271	148501209	SRR8550325_PAIRED_rmdup.narrowPeak_peak_80876	441	.	9.37476	46.6793	44.1123	223
chr6	148511330	148511723	SRR8550325_PAIRED_rmdup.narrowPeak_peak_80877	38	.	2.90486	5.77056	3.8563	261
chr6	148539464	148539889	SRR8550325_PAIRED_rmdup.narrowPeak_peak_80878	60	.	3.43301	8.07807	6.06978	85
chr6	148562172	148562632	SRR8550325_PAIRED_rmdup.narrowPeak_peak_80879	105	.	4.35728	12.7136	10.5751	294
chr6	148578947	148579192	SRR8550325_PAIRED_rmdup.narrowPeak_peak_80880	43	.	3.0369	6.32129	4.38156	118
chr6	148598082	148599873	SRR8550325_PAIRED_rmdup.narrowPeak_peak_80881	1548	.	21.2583	158.052	154.824	932
chr6	148607736	148607902	SRR8550325_PAIRED_rmdup.narrowPeak_peak_80882	28	.	2.64078	4.72569	2.86714	35
chr6	148675515	148675702	SRR8550325_PAIRED_rmdup.narrowPeak_peak_80883	24	.	2.50874	4.23318	2.40547	7
chr6	148693214	148693753	SRR8550325_PAIRED_rmdup.narrowPeak_peak_80884	142	.	5.01748	16.4173	14.2028	301
chr6	148705860	148706097	SRR8550325_PAIRED_rmdup.narrowPeak_peak_80885	33	.	2.77282	5.23843	3.35113	67
chr6	148727622	148728223	SRR8550325_PAIRED_rmdup.narrowPeak_peak_80886	165	.	5.4136	18.776	16.5206	159
chr6	148728589	148729039	SRR8550325_PAIRED_rmdup.narrowPeak_peak_80887	38	.	2.90486	5.77056	3.8563	174
chr6	148742972	148743136	SRR8550325_PAIRED_rmdup.narrowPeak_peak_80888	66	.	3.56505	8.69641	6.66747	92
chr6	148751514	148751830	SRR8550325_PAIRED_rmdup.narrowPeak_peak_80889	60	.	3.43301	8.07807	6.06978	94
chr6	148764724	148765094	SRR8550325_PAIRED_rmdup.narrowPeak_peak_80890	112	.	4.48932	13.4302	11.2755	140
chr6	148830310	148831908	SRR8550325_PAIRED_rmdup.narrowPeak_peak_80891	3530	.	38.4233	357.11	353.004	1296
chr6	148894830	148896910	SRR8550325_PAIRED_rmdup.narrowPeak_peak_80892	4045	.	42.5165	408.855	404.547	1459
chr6	148912010	148912172	SRR8550325_PAIRED_rmdup.narrowPeak_peak_80893	43	.	3.0369	6.32129	4.38156	47
chr6	148913980	148914415	SRR8550325_PAIRED_rmdup.narrowPeak_peak_80894	370	.	8.45049	39.5729	37.0683	206
chr6	148916951	148917960	SRR8550325_PAIRED_rmdup.narrowPeak_peak_80895	119	.	4.62136	14.1592	11.9888	45
chr6	148918312	148919255	SRR8550325_PAIRED_rmdup.narrowPeak_peak_80896	54	.	3.30097	7.4757	5.48924	749
chr6	148919587	148920100	SRR8550325_PAIRED_rmdup.narrowPeak_peak_80897	60	.	3.43301	8.07807	6.06978	248
chr6	148931480	148931706	SRR8550325_PAIRED_rmdup.narrowPeak_peak_80898	49	.	3.16893	6.8899	4.9262	59
chr6	148940461	148940822	SRR8550325_PAIRED_rmdup.narrowPeak_peak_80899	98	.	4.22525	12.0098	9.88794	199
chr6	148942311	148942601	SRR8550325_PAIRED_rmdup.narrowPeak_peak_80900	38	.	2.90486	5.77056	3.8563	103
chr6	148943389	148944110	SRR8550325_PAIRED_rmdup.narrowPeak_peak_80901	173	.	5.54564	19.5833	17.3149	523
chr6	148944409	148947342	SRR8550325_PAIRED_rmdup.narrowPeak_peak_80902	3761	.	40.2719	380.31	376.111	2061
chr6	148955623	148955984	SRR8550325_PAIRED_rmdup.narrowPeak_peak_80903	43	.	3.0369	6.32129	4.38156	42
chr6	148959521	148960312	SRR8550325_PAIRED_rmdup.narrowPeak_peak_80904	430	.	9.24273	45.6452	43.0868	173
chr6	148972055	148972631	SRR8550325_PAIRED_rmdup.narrowPeak_peak_80905	105	.	4.35728	12.7136	10.5751	242
chr6	148980454	148981070	SRR8550325_PAIRED_rmdup.narrowPeak_peak_80906	92	.	4.09321	11.3191	9.2146	261
chr6	148992574	148992868	SRR8550325_PAIRED_rmdup.narrowPeak_peak_80907	72	.	3.69709	9.33019	7.28128	103
chr6	148993741	148994191	SRR8550325_PAIRED_rmdup.narrowPeak_peak_80908	134	.	4.88544	15.653	13.4528	185
chr6	148994709	148994848	SRR8550325_PAIRED_rmdup.narrowPeak_peak_80909	105	.	4.35728	12.7136	10.5751	87
chr6	149010643	149011100	SRR8550325_PAIRED_rmdup.narrowPeak_peak_80910	222	.	6.33787	24.6321	22.2906	309
chr6	149093553	149093710	SRR8550325_PAIRED_rmdup.narrowPeak_peak_80911	54	.	3.30097	7.4757	5.48924	82
chr6	149096376	149096913	SRR8550325_PAIRED_rmdup.narrowPeak_peak_80912	149	.	5.14952	17.1927	14.9642	274
chr6	149100268	149102673	SRR8550325_PAIRED_rmdup.narrowPeak_peak_80913	4129	.	43.1767	417.325	412.986	1134
chr6	149119825	149120313	SRR8550325_PAIRED_rmdup.narrowPeak_peak_80914	461	.	9.63884	48.7655	46.1811	227
chr6	149126763	149127044	SRR8550325_PAIRED_rmdup.narrowPeak_peak_80915	257	.	6.86602	28.1786	25.7927	102
chr6	149132221	149132926	SRR8550325_PAIRED_rmdup.narrowPeak_peak_80916	525	.	10.4311	55.1632	52.5283	319
chr6	149133634	149134954	SRR8550325_PAIRED_rmdup.narrowPeak_peak_80917	134	.	4.88544	15.653	13.4528	964
chr6	149141123	149142364	SRR8550325_PAIRED_rmdup.narrowPeak_peak_80918	4350	.	44.8932	439.503	435.087	393
chr6	149148391	149148775	SRR8550325_PAIRED_rmdup.narrowPeak_peak_80919	85	.	3.96117	10.642	8.55543	258
chr6	149149389	149149538	SRR8550325_PAIRED_rmdup.narrowPeak_peak_80920	24	.	2.50874	4.23318	2.40547	139
chr6	149153892	149154927	SRR8550325_PAIRED_rmdup.narrowPeak_peak_80921	79	.	3.82913	9.97888	7.91078	377
chr6	149187789	149189382	SRR8550325_PAIRED_rmdup.narrowPeak_peak_80922	6614	.	61.6622	666.426	661.499	953
chr6	149193465	149193745	SRR8550325_PAIRED_rmdup.narrowPeak_peak_80923	38	.	2.90486	5.77056	3.8563	218
chr6	149236828	149237059	SRR8550325_PAIRED_rmdup.narrowPeak_peak_80924	79	.	3.82913	9.97888	7.91078	92
chr6	149278418	149278890	SRR8550325_PAIRED_rmdup.narrowPeak_peak_80925	85	.	3.96117	10.642	8.55543	234
chr6	149308583	149310262	SRR8550325_PAIRED_rmdup.narrowPeak_peak_80926	7741	.	69.5845	779.151	774.141	921
chr6	149314687	149314849	SRR8550325_PAIRED_rmdup.narrowPeak_peak_80927	28	.	2.64078	4.72569	2.86714	31
chr6	149315039	149315246	SRR8550325_PAIRED_rmdup.narrowPeak_peak_80928	43	.	3.0369	6.32129	4.38156	87
chr6	149354994	149355342	SRR8550325_PAIRED_rmdup.narrowPeak_peak_80929	105	.	4.35728	12.7136	10.5751	98
chr6	149375100	149375481	SRR8550325_PAIRED_rmdup.narrowPeak_peak_80930	240	.	6.60195	26.3883	24.0242	231
chr6	149383643	149383781	SRR8550325_PAIRED_rmdup.narrowPeak_peak_80931	54	.	3.30097	7.4757	5.48924	67
chr6	149408432	149410057	SRR8550325_PAIRED_rmdup.narrowPeak_peak_80932	3711	.	39.8758	375.315	371.135	570
chr6	149439306	149439557	SRR8550325_PAIRED_rmdup.narrowPeak_peak_80933	60	.	3.43301	8.07807	6.06978	36
chr6	149445147	149445454	SRR8550325_PAIRED_rmdup.narrowPeak_peak_80934	54	.	3.30097	7.4757	5.48924	224
chr6	149519157	149519354	SRR8550325_PAIRED_rmdup.narrowPeak_peak_80935	49	.	3.16893	6.8899	4.9262	148
chr6	149565542	149567755	SRR8550325_PAIRED_rmdup.narrowPeak_peak_80936	3156	.	35.3864	319.637	315.683	446
chr6	149568731	149568883	SRR8550325_PAIRED_rmdup.narrowPeak_peak_80937	15	.	2.24466	3.3126	1.5551	46
chr7	3184467	3184795	SRR8550325_PAIRED_rmdup.narrowPeak_peak_80938	112	.	4.48932	13.4302	11.2755	161
chr7	3222048	3222342	SRR8550325_PAIRED_rmdup.narrowPeak_peak_80939	165	.	5.4136	18.776	16.5206	91
chr7	3288952	3289874	SRR8550325_PAIRED_rmdup.narrowPeak_peak_80940	590	.	11.2233	61.7573	59.0744	363
chr7	3290034	3290824	SRR8550325_PAIRED_rmdup.narrowPeak_peak_80941	1411	.	19.9379	144.284	141.125	390
chr7	3292790	3293294	SRR8550325_PAIRED_rmdup.narrowPeak_peak_80942	658	.	12.0155	68.534	65.804	122
chr7	3302130	3302442	SRR8550325_PAIRED_rmdup.narrowPeak_peak_80943	60	.	3.43301	8.07807	6.06978	200
chr7	3302750	3303130	SRR8550325_PAIRED_rmdup.narrowPeak_peak_80944	98	.	4.22525	12.0098	9.88794	28
chr7	3303363	3304307	SRR8550325_PAIRED_rmdup.narrowPeak_peak_80945	79	.	3.82913	9.97888	7.91078	267
chr7	3330138	3330602	SRR8550325_PAIRED_rmdup.narrowPeak_peak_80946	472	.	9.77088	49.8175	47.2244	178
chr7	3331485	3332212	SRR8550325_PAIRED_rmdup.narrowPeak_peak_80947	1146	.	17.2971	117.629	114.609	421
chr7	3332722	3333739	SRR8550325_PAIRED_rmdup.narrowPeak_peak_80948	390	.	8.71457	41.5713	39.0485	269
chr7	3368273	3368634	SRR8550325_PAIRED_rmdup.narrowPeak_peak_80949	54	.	3.30097	7.4757	5.48924	113
chr7	3389606	3390236	SRR8550325_PAIRED_rmdup.narrowPeak_peak_80950	79	.	3.82913	9.97888	7.91078	556
chr7	3410857	3411728	SRR8550325_PAIRED_rmdup.narrowPeak_peak_80951	821	.	13.8641	84.9922	82.1579	562
chr7	3412012	3412329	SRR8550325_PAIRED_rmdup.narrowPeak_peak_80952	92	.	4.09321	11.3191	9.2146	178
chr7	3414790	3415807	SRR8550325_PAIRED_rmdup.narrowPeak_peak_80953	380	.	8.58253	40.5688	38.055	367
chr7	3415954	3416461	SRR8550325_PAIRED_rmdup.narrowPeak_peak_80954	24	.	2.50874	4.23318	2.40547	8
chr7	3423552	3423994	SRR8550325_PAIRED_rmdup.narrowPeak_peak_80955	127	.	4.7534	14.9002	12.7147	242
chr7	3448863	3449193	SRR8550325_PAIRED_rmdup.narrowPeak_peak_80956	275	.	7.1301	30.0019	27.5947	106
chr7	3474242	3475203	SRR8550325_PAIRED_rmdup.narrowPeak_peak_80957	341	.	8.05437	36.6261	34.1494	475
chr7	3595233	3595392	SRR8550325_PAIRED_rmdup.narrowPeak_peak_80958	54	.	3.30097	7.4757	5.48924	134
chr7	3601165	3601613	SRR8550325_PAIRED_rmdup.narrowPeak_peak_80959	410	.	8.97865	43.5956	41.0548	209
chr7	3616894	3617862	SRR8550325_PAIRED_rmdup.narrowPeak_peak_80960	1520	.	20.9942	155.276	152.062	411
chr7	3629402	3630356	SRR8550325_PAIRED_rmdup.narrowPeak_peak_80961	1005	.	15.8447	103.52	100.578	461
chr7	3644080	3646063	SRR8550325_PAIRED_rmdup.narrowPeak_peak_80962	4096	.	42.9127	413.933	409.607	1083
chr7	3657364	3657633	SRR8550325_PAIRED_rmdup.narrowPeak_peak_80963	28	.	2.64078	4.72569	2.86714	95
chr7	3664636	3666272	SRR8550325_PAIRED_rmdup.narrowPeak_peak_80964	3253	.	36.1787	329.333	325.339	937
chr7	3666848	3667527	SRR8550325_PAIRED_rmdup.narrowPeak_peak_80965	66	.	3.56505	8.69641	6.66747	452
chr7	3674850	3675318	SRR8550325_PAIRED_rmdup.narrowPeak_peak_80966	669	.	12.1476	69.6804	66.9428	209
chr7	3692377	3695178	SRR8550325_PAIRED_rmdup.narrowPeak_peak_80967	2315	.	28.2563	235.167	231.574	759
chr7	3703543	3704858	SRR8550325_PAIRED_rmdup.narrowPeak_peak_80968	1830	.	23.899	186.378	183.011	424
chr7	3705858	3706141	SRR8550325_PAIRED_rmdup.narrowPeak_peak_80969	24	.	2.50874	4.23318	2.40547	166
chr7	3707013	3707457	SRR8550325_PAIRED_rmdup.narrowPeak_peak_80970	60	.	3.43301	8.07807	6.06978	216
chr7	3707598	3709520	SRR8550325_PAIRED_rmdup.narrowPeak_peak_80971	380	.	8.58253	40.5688	38.055	772
chr7	4119241	4119949	SRR8550325_PAIRED_rmdup.narrowPeak_peak_80972	189	.	5.80971	21.228	18.9342	228
chr7	4124379	4124758	SRR8550325_PAIRED_rmdup.narrowPeak_peak_80973	249	.	6.73399	27.2792	24.9042	80
chr7	4136399	4137779	SRR8550325_PAIRED_rmdup.narrowPeak_peak_80974	3318	.	36.7068	335.828	331.809	680
chr7	4145895	4146104	SRR8550325_PAIRED_rmdup.narrowPeak_peak_80975	214	.	6.20583	23.7673	21.4373	123
chr7	4149081	4150315	SRR8550325_PAIRED_rmdup.narrowPeak_peak_80976	845	.	14.1282	87.4118	84.563	394
chr7	4150849	4151101	SRR8550325_PAIRED_rmdup.narrowPeak_peak_80977	38	.	2.90486	5.77056	3.8563	32
chr7	4163503	4164861	SRR8550325_PAIRED_rmdup.narrowPeak_peak_80978	750	.	13.0719	77.8333	75.0432	1226
chr7	4165100	4165240	SRR8550325_PAIRED_rmdup.narrowPeak_peak_80979	43	.	3.0369	6.32129	4.38156	45
chr7	4178535	4178838	SRR8550325_PAIRED_rmdup.narrowPeak_peak_80980	149	.	5.14952	17.1927	14.9642	113
chr7	4427144	4427599	SRR8550325_PAIRED_rmdup.narrowPeak_peak_80981	1397	.	19.8058	142.923	139.771	314
chr7	4431700	4431845	SRR8550325_PAIRED_rmdup.narrowPeak_peak_80982	189	.	5.80971	21.228	18.9342	91
chr7	4445189	4445823	SRR8550325_PAIRED_rmdup.narrowPeak_peak_80983	1887	.	24.4272	192.162	188.767	512
chr7	4464570	4464715	SRR8550325_PAIRED_rmdup.narrowPeak_peak_80984	43	.	3.0369	6.32129	4.38156	104
chr7	4470255	4470717	SRR8550325_PAIRED_rmdup.narrowPeak_peak_80985	149	.	5.14952	17.1927	14.9642	131
chr7	4471033	4471719	SRR8550325_PAIRED_rmdup.narrowPeak_peak_80986	482	.	9.90292	50.8754	48.2736	285
chr7	4474064	4474218	SRR8550325_PAIRED_rmdup.narrowPeak_peak_80987	24	.	2.50874	4.23318	2.40547	24
chr7	4477935	4479234	SRR8550325_PAIRED_rmdup.narrowPeak_peak_80988	2981	.	33.934	302.013	298.133	599
chr7	4479746	4480136	SRR8550325_PAIRED_rmdup.narrowPeak_peak_80989	205	.	6.07379	22.9115	20.5933	187
chr7	4492345	4492503	SRR8550325_PAIRED_rmdup.narrowPeak_peak_80990	54	.	3.30097	7.4757	5.48924	68
chr7	4500928	4502312	SRR8550325_PAIRED_rmdup.narrowPeak_peak_80991	1343	.	19.2777	137.506	134.383	844
chr7	4502672	4502977	SRR8550325_PAIRED_rmdup.narrowPeak_peak_80992	214	.	6.20583	23.7673	21.4373	244
chr7	4509835	4510305	SRR8550325_PAIRED_rmdup.narrowPeak_peak_80993	410	.	8.97865	43.5956	41.0548	204
chr7	4513203	4513550	SRR8550325_PAIRED_rmdup.narrowPeak_peak_80994	72	.	3.69709	9.33019	7.28128	253
chr7	4521442	4521616	SRR8550325_PAIRED_rmdup.narrowPeak_peak_80995	28	.	2.64078	4.72569	2.86714	30
chr7	4524192	4524473	SRR8550325_PAIRED_rmdup.narrowPeak_peak_80996	351	.	8.18641	37.6015	35.1155	241
chr7	4526192	4527317	SRR8550325_PAIRED_rmdup.narrowPeak_peak_80997	1493	.	20.7301	152.511	149.311	305
chr7	4531959	4532699	SRR8550325_PAIRED_rmdup.narrowPeak_peak_80998	2714	.	31.6893	275.181	271.415	587
chr7	4546576	4547089	SRR8550325_PAIRED_rmdup.narrowPeak_peak_80999	536	.	10.5631	56.249	53.606	100
chr7	4556615	4557218	SRR8550325_PAIRED_rmdup.narrowPeak_peak_81000	1056	.	16.3728	108.602	105.632	366
chr7	4619960	4620266	SRR8550325_PAIRED_rmdup.narrowPeak_peak_81001	157	.	5.28156	17.979	15.737	192
chr7	4623950	4624171	SRR8550325_PAIRED_rmdup.narrowPeak_peak_81002	79	.	3.82913	9.97888	7.91078	57
chr7	4624386	4624744	SRR8550325_PAIRED_rmdup.narrowPeak_peak_81003	38	.	2.90486	5.77056	3.8563	93
chr7	4658333	4659600	SRR8550325_PAIRED_rmdup.narrowPeak_peak_81004	3108	.	34.9903	314.81	310.877	724
chr7	4684264	4685605	SRR8550325_PAIRED_rmdup.narrowPeak_peak_81005	2151	.	26.8039	218.641	215.123	727
chr7	4689394	4689622	SRR8550325_PAIRED_rmdup.narrowPeak_peak_81006	49	.	3.16893	6.8899	4.9262	145
chr7	4690361	4691127	SRR8550325_PAIRED_rmdup.narrowPeak_peak_81007	214	.	6.20583	23.7673	21.4373	283
chr7	4691336	4691761	SRR8550325_PAIRED_rmdup.narrowPeak_peak_81008	49	.	3.16893	6.8899	4.9262	50
chr7	4739177	4740646	SRR8550325_PAIRED_rmdup.narrowPeak_peak_81009	5919	.	56.6447	596.74	591.913	712
chr7	4741081	4741526	SRR8550325_PAIRED_rmdup.narrowPeak_peak_81010	85	.	3.96117	10.642	8.55543	238
chr7	4751876	4753486	SRR8550325_PAIRED_rmdup.narrowPeak_peak_81011	1303	.	18.8816	133.475	130.372	1211
chr7	4776784	4777526	SRR8550325_PAIRED_rmdup.narrowPeak_peak_81012	635	.	11.7515	66.2556	63.5411	551
chr7	4777689	4777871	SRR8550325_PAIRED_rmdup.narrowPeak_peak_81013	24	.	2.50874	4.23318	2.40547	166
chr7	4778286	4778435	SRR8550325_PAIRED_rmdup.narrowPeak_peak_81014	24	.	2.50874	4.23318	2.40547	129
chr7	4779859	4780127	SRR8550325_PAIRED_rmdup.narrowPeak_peak_81015	54	.	3.30097	7.4757	5.48924	168
chr7	4788607	4789759	SRR8550325_PAIRED_rmdup.narrowPeak_peak_81016	762	.	13.2039	79.0158	76.2183	673
chr7	4792371	4793249	SRR8550325_PAIRED_rmdup.narrowPeak_peak_81017	2361	.	28.6524	239.717	236.104	498
chr7	4795801	4796453	SRR8550325_PAIRED_rmdup.narrowPeak_peak_81018	514	.	10.299	54.0829	51.4561	354
chr7	4811670	4813331	SRR8550325_PAIRED_rmdup.narrowPeak_peak_81019	2886	.	33.1418	292.485	288.645	1206
chr7	4835999	4836810	SRR8550325_PAIRED_rmdup.narrowPeak_peak_81020	430	.	9.24273	45.6452	43.0868	430
chr7	4843749	4844170	SRR8550325_PAIRED_rmdup.narrowPeak_peak_81021	134	.	4.88544	15.653	13.4528	330
chr7	4844819	4845293	SRR8550325_PAIRED_rmdup.narrowPeak_peak_81022	420	.	9.11069	44.6173	42.0677	297
chr7	4865657	4866550	SRR8550325_PAIRED_rmdup.narrowPeak_peak_81023	2436	.	29.3126	247.34	243.694	640
chr7	4876631	4877492	SRR8550325_PAIRED_rmdup.narrowPeak_peak_81024	2590	.	30.633	262.732	259.02	306
chr7	4914794	4916081	SRR8550325_PAIRED_rmdup.narrowPeak_peak_81025	2559	.	30.369	259.638	255.939	611
chr7	4921135	4921479	SRR8550325_PAIRED_rmdup.narrowPeak_peak_81026	66	.	3.56505	8.69641	6.66747	61
chr7	4922264	4924684	SRR8550325_PAIRED_rmdup.narrowPeak_peak_81027	590	.	11.2233	61.7573	59.0744	352
chr7	4924875	4925098	SRR8550325_PAIRED_rmdup.narrowPeak_peak_81028	214	.	6.20583	23.7673	21.4373	168
chr7	4925474	4925887	SRR8550325_PAIRED_rmdup.narrowPeak_peak_81029	49	.	3.16893	6.8899	4.9262	368
chr7	4926086	4926407	SRR8550325_PAIRED_rmdup.narrowPeak_peak_81030	54	.	3.30097	7.4757	5.48924	129
chr7	4938434	4938767	SRR8550325_PAIRED_rmdup.narrowPeak_peak_81031	205	.	6.07379	22.9115	20.5933	232
chr7	4940098	4940588	SRR8550325_PAIRED_rmdup.narrowPeak_peak_81032	351	.	8.18641	37.6015	35.1155	253
chr7	4943174	4943776	SRR8550325_PAIRED_rmdup.narrowPeak_peak_81033	1120	.	17.033	115.033	112.027	254
chr7	4964352	4964717	SRR8550325_PAIRED_rmdup.narrowPeak_peak_81034	142	.	5.01748	16.4173	14.2028	78
chr7	4994394	4994605	SRR8550325_PAIRED_rmdup.narrowPeak_peak_81035	49	.	3.16893	6.8899	4.9262	103
chr7	4995623	4996638	SRR8550325_PAIRED_rmdup.narrowPeak_peak_81036	322	.	7.7903	34.6965	32.239	543
chr7	5014059	5015979	SRR8550325_PAIRED_rmdup.narrowPeak_peak_81037	1673	.	22.4466	170.673	167.382	1610
chr7	5019782	5021056	SRR8550325_PAIRED_rmdup.narrowPeak_peak_81038	2621	.	30.8971	265.833	262.108	572
chr7	5030581	5030941	SRR8550325_PAIRED_rmdup.narrowPeak_peak_81039	49	.	3.16893	6.8899	4.9262	199
chr7	5034843	5035012	SRR8550325_PAIRED_rmdup.narrowPeak_peak_81040	19	.	2.3767	3.76182	1.96753	87
chr7	5037952	5038760	SRR8550325_PAIRED_rmdup.narrowPeak_peak_81041	1277	.	18.6175	130.803	127.714	466
chr7	5051181	5052065	SRR8550325_PAIRED_rmdup.narrowPeak_peak_81042	612	.	11.4874	63.9965	61.2977	343
chr7	5052639	5054289	SRR8550325_PAIRED_rmdup.narrowPeak_peak_81043	214	.	6.20583	23.7673	21.4373	556
chr7	5056707	5057023	SRR8550325_PAIRED_rmdup.narrowPeak_peak_81044	105	.	4.35728	12.7136	10.5751	109
chr7	5057939	5058076	SRR8550325_PAIRED_rmdup.narrowPeak_peak_81045	38	.	2.90486	5.77056	3.8563	18
chr7	5060082	5063022	SRR8550325_PAIRED_rmdup.narrowPeak_peak_81046	2033	.	25.7476	206.783	203.32	1036
chr7	5079803	5080840	SRR8550325_PAIRED_rmdup.narrowPeak_peak_81047	2482	.	29.7088	251.938	248.272	329
chr7	5081023	5081216	SRR8550325_PAIRED_rmdup.narrowPeak_peak_81048	49	.	3.16893	6.8899	4.9262	100
chr7	5125708	5126316	SRR8550325_PAIRED_rmdup.narrowPeak_peak_81049	420	.	9.11069	44.6173	42.0677	304
chr7	6127004	6127458	SRR8550325_PAIRED_rmdup.narrowPeak_peak_81050	546	.	10.6952	57.3401	54.6891	195
chr7	6132341	6132778	SRR8550325_PAIRED_rmdup.narrowPeak_peak_81051	79	.	3.82913	9.97888	7.91078	226
chr7	6154881	6156718	SRR8550325_PAIRED_rmdup.narrowPeak_peak_81052	3827	.	40.8	386.99	382.766	1254
chr7	6164350	6164703	SRR8550325_PAIRED_rmdup.narrowPeak_peak_81053	119	.	4.62136	14.1592	11.9888	124
chr7	6171012	6172606	SRR8550325_PAIRED_rmdup.narrowPeak_peak_81054	4453	.	45.6855	449.812	445.363	1319
chr7	6172789	6173209	SRR8550325_PAIRED_rmdup.narrowPeak_peak_81055	231	.	6.46991	25.5058	23.1529	291
chr7	6177148	6177388	SRR8550325_PAIRED_rmdup.narrowPeak_peak_81056	85	.	3.96117	10.642	8.55543	100
chr7	6189556	6189954	SRR8550325_PAIRED_rmdup.narrowPeak_peak_81057	149	.	5.14952	17.1927	14.9642	218
chr7	6191406	6191646	SRR8550325_PAIRED_rmdup.narrowPeak_peak_81058	181	.	5.67767	20.4007	18.1195	149
chr7	6194146	6194581	SRR8550325_PAIRED_rmdup.narrowPeak_peak_81059	303	.	7.52622	32.796	30.3583	173
chr7	6228600	6228759	SRR8550325_PAIRED_rmdup.narrowPeak_peak_81060	60	.	3.43301	8.07807	6.06978	74
chr7	6240982	6241276	SRR8550325_PAIRED_rmdup.narrowPeak_peak_81061	214	.	6.20583	23.7673	21.4373	71
chr7	6243877	6245118	SRR8550325_PAIRED_rmdup.narrowPeak_peak_81062	738	.	12.9398	76.6552	73.8724	836
chr7	6282697	6284385	SRR8550325_PAIRED_rmdup.narrowPeak_peak_81063	1687	.	22.5787	172.088	168.79	1043
chr7	6285973	6286672	SRR8550325_PAIRED_rmdup.narrowPeak_peak_81064	2285	.	27.9923	232.143	228.564	445
chr7	6287097	6287335	SRR8550325_PAIRED_rmdup.narrowPeak_peak_81065	66	.	3.56505	8.69641	6.66747	87
chr7	6307536	6307907	SRR8550325_PAIRED_rmdup.narrowPeak_peak_81066	92	.	4.09321	11.3191	9.2146	173
chr7	6330473	6331765	SRR8550325_PAIRED_rmdup.narrowPeak_peak_81067	882	.	14.5243	91.0715	88.201	850
chr7	6343459	6344282	SRR8550325_PAIRED_rmdup.narrowPeak_peak_81068	1702	.	22.7107	173.506	170.201	330
chr7	6359160	6359644	SRR8550325_PAIRED_rmdup.narrowPeak_peak_81069	341	.	8.05437	36.6261	34.1494	249
chr7	6362008	6363982	SRR8550325_PAIRED_rmdup.narrowPeak_peak_81070	2559	.	30.369	259.638	255.939	756
chr7	6382670	6384008	SRR8550325_PAIRED_rmdup.narrowPeak_peak_81071	2255	.	27.7282	229.128	225.562	508
chr7	6398436	6398969	SRR8550325_PAIRED_rmdup.narrowPeak_peak_81072	441	.	9.37476	46.6793	44.1123	243
chr7	6409940	6410444	SRR8550325_PAIRED_rmdup.narrowPeak_peak_81073	1534	.	21.1262	156.662	153.442	317
chr7	6434520	6434999	SRR8550325_PAIRED_rmdup.narrowPeak_peak_81074	240	.	6.60195	26.3883	24.0242	211
chr7	6435201	6435735	SRR8550325_PAIRED_rmdup.narrowPeak_peak_81075	205	.	6.07379	22.9115	20.5933	298
chr7	6586311	6586761	SRR8550325_PAIRED_rmdup.narrowPeak_peak_81076	249	.	6.73399	27.2792	24.9042	220
chr7	6659560	6660157	SRR8550325_PAIRED_rmdup.narrowPeak_peak_81077	275	.	7.1301	30.0019	27.5947	208
chr7	6663043	6663899	SRR8550325_PAIRED_rmdup.narrowPeak_peak_81078	214	.	6.20583	23.7673	21.4373	329
chr7	6696037	6697045	SRR8550325_PAIRED_rmdup.narrowPeak_peak_81079	3076	.	34.7262	311.601	307.681	464
chr7	6702057	6702198	SRR8550325_PAIRED_rmdup.narrowPeak_peak_81080	24	.	2.50874	4.23318	2.40547	7
chr7	6727295	6731255	SRR8550325_PAIRED_rmdup.narrowPeak_peak_81081	1330	.	19.1456	136.16	133.043	3152
chr7	6732076	6732443	SRR8550325_PAIRED_rmdup.narrowPeak_peak_81082	49	.	3.16893	6.8899	4.9262	154
chr7	6736243	6736659	SRR8550325_PAIRED_rmdup.narrowPeak_peak_81083	85	.	3.96117	10.642	8.55543	128
chr7	6744431	6744923	SRR8550325_PAIRED_rmdup.narrowPeak_peak_81084	275	.	7.1301	30.0019	27.5947	285
chr7	6753472	6753922	SRR8550325_PAIRED_rmdup.narrowPeak_peak_81085	351	.	8.18641	37.6015	35.1155	125
chr7	6759999	6760400	SRR8550325_PAIRED_rmdup.narrowPeak_peak_81086	43	.	3.0369	6.32129	4.38156	307
chr7	6765411	6765835	SRR8550325_PAIRED_rmdup.narrowPeak_peak_81087	79	.	3.82913	9.97888	7.91078	247
chr7	6770213	6771146	SRR8550325_PAIRED_rmdup.narrowPeak_peak_81088	351	.	8.18641	37.6015	35.1155	186
chr7	6781516	6781852	SRR8550325_PAIRED_rmdup.narrowPeak_peak_81089	312	.	7.65826	33.7425	31.2949	200
chr7	6784309	6785080	SRR8550325_PAIRED_rmdup.narrowPeak_peak_81090	943	.	15.1845	97.2489	94.3425	222
chr7	6788131	6788468	SRR8550325_PAIRED_rmdup.narrowPeak_peak_81091	60	.	3.43301	8.07807	6.06978	221
chr7	6789761	6789926	SRR8550325_PAIRED_rmdup.narrowPeak_peak_81092	38	.	2.90486	5.77056	3.8563	97
chr7	6791452	6792176	SRR8550325_PAIRED_rmdup.narrowPeak_peak_81093	142	.	5.01748	16.4173	14.2028	444
chr7	6797515	6797792	SRR8550325_PAIRED_rmdup.narrowPeak_peak_81094	79	.	3.82913	9.97888	7.91078	102
chr7	6799099	6800242	SRR8550325_PAIRED_rmdup.narrowPeak_peak_81095	1290	.	18.7495	132.138	129.041	227
chr7	6810663	6810899	SRR8550325_PAIRED_rmdup.narrowPeak_peak_81096	181	.	5.67767	20.4007	18.1195	78
chr7	6812283	6812711	SRR8550325_PAIRED_rmdup.narrowPeak_peak_81097	205	.	6.07379	22.9115	20.5933	145
chr7	6814775	6815325	SRR8550325_PAIRED_rmdup.narrowPeak_peak_81098	420	.	9.11069	44.6173	42.0677	308
chr7	6815489	6815666	SRR8550325_PAIRED_rmdup.narrowPeak_peak_81099	33	.	2.77282	5.23843	3.35113	37
chr7	6823651	6824028	SRR8550325_PAIRED_rmdup.narrowPeak_peak_81100	43	.	3.0369	6.32129	4.38156	30
chr7	6824797	6825299	SRR8550325_PAIRED_rmdup.narrowPeak_peak_81101	54	.	3.30097	7.4757	5.48924	369
chr7	6833129	6833367	SRR8550325_PAIRED_rmdup.narrowPeak_peak_81102	33	.	2.77282	5.23843	3.35113	31
chr7	6834846	6836127	SRR8550325_PAIRED_rmdup.narrowPeak_peak_81103	1370	.	19.5418	140.209	137.071	649
chr7	6836701	6838185	SRR8550325_PAIRED_rmdup.narrowPeak_peak_81104	2902	.	33.2738	294.069	290.222	683
chr7	6851701	6852159	SRR8550325_PAIRED_rmdup.narrowPeak_peak_81105	257	.	6.86602	28.1786	25.7927	252
chr7	6856011	6856396	SRR8550325_PAIRED_rmdup.narrowPeak_peak_81106	60	.	3.43301	8.07807	6.06978	280
chr7	6858727	6859386	SRR8550325_PAIRED_rmdup.narrowPeak_peak_81107	312	.	7.65826	33.7425	31.2949	270
chr7	6860671	6861167	SRR8550325_PAIRED_rmdup.narrowPeak_peak_81108	857	.	14.2602	88.6277	85.7717	227
chr7	6866460	6866668	SRR8550325_PAIRED_rmdup.narrowPeak_peak_81109	72	.	3.69709	9.33019	7.28128	181
chr7	6881595	6881749	SRR8550325_PAIRED_rmdup.narrowPeak_peak_81110	24	.	2.50874	4.23318	2.40547	53
chr7	6896945	6897390	SRR8550325_PAIRED_rmdup.narrowPeak_peak_81111	49	.	3.16893	6.8899	4.9262	381
chr7	6902133	6902301	SRR8550325_PAIRED_rmdup.narrowPeak_peak_81112	54	.	3.30097	7.4757	5.48924	36
chr7	6903418	6903883	SRR8550325_PAIRED_rmdup.narrowPeak_peak_81113	322	.	7.7903	34.6965	32.239	227
chr7	6910059	6910224	SRR8550325_PAIRED_rmdup.narrowPeak_peak_81114	38	.	2.90486	5.77056	3.8563	121
chr7	6910682	6910852	SRR8550325_PAIRED_rmdup.narrowPeak_peak_81115	33	.	2.77282	5.23843	3.35113	123
chr7	6912615	6913087	SRR8550325_PAIRED_rmdup.narrowPeak_peak_81116	49	.	3.16893	6.8899	4.9262	307
chr7	6913317	6914528	SRR8550325_PAIRED_rmdup.narrowPeak_peak_81117	773	.	13.3359	80.2026	77.3977	453
chr7	6917371	6917615	SRR8550325_PAIRED_rmdup.narrowPeak_peak_81118	38	.	2.90486	5.77056	3.8563	160
chr7	6918014	6918530	SRR8550325_PAIRED_rmdup.narrowPeak_peak_81119	680	.	12.2796	70.8314	68.0862	472
chr7	6929911	6930088	SRR8550325_PAIRED_rmdup.narrowPeak_peak_81120	28	.	2.64078	4.72569	2.86714	155
chr7	6934800	6935289	SRR8550325_PAIRED_rmdup.narrowPeak_peak_81121	79	.	3.82913	9.97888	7.91078	202
chr7	6936989	6937417	SRR8550325_PAIRED_rmdup.narrowPeak_peak_81122	420	.	9.11069	44.6173	42.0677	295
chr7	6940672	6941615	SRR8550325_PAIRED_rmdup.narrowPeak_peak_81123	231	.	6.46991	25.5058	23.1529	223
chr7	7120611	7121827	SRR8550325_PAIRED_rmdup.narrowPeak_peak_81124	2180	.	27.068	221.626	218.095	890
chr7	7136092	7137208	SRR8550325_PAIRED_rmdup.narrowPeak_peak_81125	2003	.	25.4835	203.841	200.391	473
chr7	7171059	7171982	SRR8550325_PAIRED_rmdup.narrowPeak_peak_81126	1094	.	16.7689	112.451	109.459	282
chr7	7185132	7185368	SRR8550325_PAIRED_rmdup.narrowPeak_peak_81127	49	.	3.16893	6.8899	4.9262	121
chr7	7185606	7186283	SRR8550325_PAIRED_rmdup.narrowPeak_peak_81128	266	.	6.99806	29.0862	26.6896	355
chr7	7187601	7188581	SRR8550325_PAIRED_rmdup.narrowPeak_peak_81129	1397	.	19.8058	142.923	139.771	665
chr7	7374390	7374744	SRR8550325_PAIRED_rmdup.narrowPeak_peak_81135	66	.	3.56505	8.69641	6.66747	32
chr7	10018182	10018343	SRR8550325_PAIRED_rmdup.narrowPeak_peak_81136	33	.	2.77282	5.23843	3.35113	8
chr7	10480811	10481303	SRR8550325_PAIRED_rmdup.narrowPeak_peak_81137	240	.	6.60195	26.3883	24.0242	262
chr7	10485740	10485973	SRR8550325_PAIRED_rmdup.narrowPeak_peak_81138	24	.	2.50874	4.23318	2.40547	181
chr7	10494664	10495838	SRR8550325_PAIRED_rmdup.narrowPeak_peak_81139	3092	.	34.8583	313.205	309.278	789
chr7	10584970	10585336	SRR8550325_PAIRED_rmdup.narrowPeak_peak_81140	28	.	2.64078	4.72569	2.86714	247
chr7	10690174	10690343	SRR8550325_PAIRED_rmdup.narrowPeak_peak_81141	38	.	2.90486	5.77056	3.8563	51
chr7	11617013	11617590	SRR8550325_PAIRED_rmdup.narrowPeak_peak_81142	703	.	12.5437	73.1473	70.3871	272
chr7	12421816	12423095	SRR8550325_PAIRED_rmdup.narrowPeak_peak_81144	1237	.	18.2214	126.818	123.749	712
chr7	12477984	12479443	SRR8550325_PAIRED_rmdup.narrowPeak_peak_81145	2997	.	34.066	303.607	299.72	326
chr7	12779968	12780831	SRR8550325_PAIRED_rmdup.narrowPeak_peak_81146	1479	.	20.5981	151.133	147.94	760
chr7	12780988	12781202	SRR8550325_PAIRED_rmdup.narrowPeak_peak_81147	49	.	3.16893	6.8899	4.9262	165
chr7	12802953	12804393	SRR8550325_PAIRED_rmdup.narrowPeak_peak_81148	1716	.	22.8427	174.926	171.615	715
chr7	12818266	12819320	SRR8550325_PAIRED_rmdup.narrowPeak_peak_81149	1716	.	22.8427	174.926	171.615	625
chr7	12834400	12835459	SRR8550325_PAIRED_rmdup.narrowPeak_peak_81150	1250	.	18.3534	128.143	125.067	522
chr7	12874454	12874593	SRR8550325_PAIRED_rmdup.narrowPeak_peak_81151	38	.	2.90486	5.77056	3.8563	91
chr7	12880600	12881649	SRR8550325_PAIRED_rmdup.narrowPeak_peak_81152	4299	.	44.4971	434.365	429.966	529
chr7	12897441	12898250	SRR8550325_PAIRED_rmdup.narrowPeak_peak_81153	2605	.	30.7651	264.282	260.563	337
chr7	12903556	12903926	SRR8550325_PAIRED_rmdup.narrowPeak_peak_81154	240	.	6.60195	26.3883	24.0242	250
chr7	12909361	12910732	SRR8550325_PAIRED_rmdup.narrowPeak_peak_81155	658	.	12.0155	68.534	65.804	966
chr7	12913677	12913994	SRR8550325_PAIRED_rmdup.narrowPeak_peak_81156	173	.	5.54564	19.5833	17.3149	102
chr7	12921520	12922681	SRR8550325_PAIRED_rmdup.narrowPeak_peak_81157	4316	.	44.6292	436.077	431.671	742
chr7	12926851	12928944	SRR8550325_PAIRED_rmdup.narrowPeak_peak_81158	341	.	8.05437	36.6261	34.1494	1510
chr7	12949048	12950198	SRR8550325_PAIRED_rmdup.narrowPeak_peak_81159	2933	.	33.5379	297.241	293.381	581
chr7	12961477	12962205	SRR8550325_PAIRED_rmdup.narrowPeak_peak_81160	1357	.	19.4097	138.856	135.725	408
chr7	12965449	12966456	SRR8550325_PAIRED_rmdup.narrowPeak_peak_81161	1343	.	19.2777	137.506	134.383	415
chr7	12966618	12966970	SRR8550325_PAIRED_rmdup.narrowPeak_peak_81162	72	.	3.69709	9.33019	7.28128	127
chr7	12977460	12978686	SRR8550325_PAIRED_rmdup.narrowPeak_peak_81163	4367	.	45.0253	441.218	436.796	594
chr7	13007889	13008252	SRR8550325_PAIRED_rmdup.narrowPeak_peak_81164	105	.	4.35728	12.7136	10.5751	206
chr7	13008964	13010458	SRR8550325_PAIRED_rmdup.narrowPeak_peak_81165	2270	.	27.8602	230.635	227.062	942
chr7	13022317	13025424	SRR8550325_PAIRED_rmdup.narrowPeak_peak_81166	5185	.	51.2311	523.196	518.529	1952
chr7	13031026	13032052	SRR8550325_PAIRED_rmdup.narrowPeak_peak_81167	92	.	4.09321	11.3191	9.2146	288
chr7	13032206	13032343	SRR8550325_PAIRED_rmdup.narrowPeak_peak_81168	19	.	2.3767	3.76182	1.96753	70
chr7	13032762	13033195	SRR8550325_PAIRED_rmdup.narrowPeak_peak_81169	43	.	3.0369	6.32129	4.38156	28
chr7	13034055	13035294	SRR8550325_PAIRED_rmdup.narrowPeak_peak_81170	2667	.	31.2932	270.499	266.754	724
chr7	13037383	13039119	SRR8550325_PAIRED_rmdup.narrowPeak_peak_81171	3811	.	40.668	385.318	381.1	720
chr7	13043267	13044771	SRR8550325_PAIRED_rmdup.narrowPeak_peak_81172	894	.	14.6563	92.2992	89.4214	580
chr7	13045139	13045288	SRR8550325_PAIRED_rmdup.narrowPeak_peak_81173	28	.	2.64078	4.72569	2.86714	35
chr7	13046064	13046557	SRR8550325_PAIRED_rmdup.narrowPeak_peak_81174	579	.	11.0913	60.6453	57.9702	296
chr7	13053974	13055187	SRR8550325_PAIRED_rmdup.narrowPeak_peak_81175	3694	.	39.7437	373.652	369.48	834
chr7	13260965	13261610	SRR8550325_PAIRED_rmdup.narrowPeak_peak_81176	149	.	5.14952	17.1927	14.9642	532
chr7	13278042	13279236	SRR8550325_PAIRED_rmdup.narrowPeak_peak_81177	4062	.	42.6486	410.546	406.232	678
chr7	13288609	13288892	SRR8550325_PAIRED_rmdup.narrowPeak_peak_81178	189	.	5.80971	21.228	18.9342	221
chr7	14622306	14622534	SRR8550325_PAIRED_rmdup.narrowPeak_peak_81179	33	.	2.77282	5.23843	3.35113	178
chr7	14622702	14622949	SRR8550325_PAIRED_rmdup.narrowPeak_peak_81180	28	.	2.64078	4.72569	2.86714	121
chr7	15901283	15901499	SRR8550325_PAIRED_rmdup.narrowPeak_peak_81181	33	.	2.77282	5.23843	3.35113	57
chr7	15912129	15912536	SRR8550325_PAIRED_rmdup.narrowPeak_peak_81182	568	.	10.9592	59.5383	56.8712	249
chr7	15914324	15914525	SRR8550325_PAIRED_rmdup.narrowPeak_peak_81183	66	.	3.56505	8.69641	6.66747	81
chr7	15921694	15922986	SRR8550325_PAIRED_rmdup.narrowPeak_peak_81184	1945	.	24.9554	197.983	194.561	733
chr7	15929863	15930224	SRR8550325_PAIRED_rmdup.narrowPeak_peak_81185	142	.	5.01748	16.4173	14.2028	241
chr7	15933611	15933959	SRR8550325_PAIRED_rmdup.narrowPeak_peak_81186	43	.	3.0369	6.32129	4.38156	220
chr7	15945601	15946537	SRR8550325_PAIRED_rmdup.narrowPeak_peak_81187	2823	.	32.6136	286.168	282.355	434
chr7	15948239	15948729	SRR8550325_PAIRED_rmdup.narrowPeak_peak_81188	341	.	8.05437	36.6261	34.1494	239
chr7	15955118	15955489	SRR8550325_PAIRED_rmdup.narrowPeak_peak_81189	92	.	4.09321	11.3191	9.2146	69
chr7	15962869	15963128	SRR8550325_PAIRED_rmdup.narrowPeak_peak_81190	38	.	2.90486	5.77056	3.8563	69
chr7	15967321	15967633	SRR8550325_PAIRED_rmdup.narrowPeak_peak_81191	703	.	12.5437	73.1473	70.3871	214
chr7	15975897	15976347	SRR8550325_PAIRED_rmdup.narrowPeak_peak_81192	249	.	6.73399	27.2792	24.9042	236
chr7	16000309	16000720	SRR8550325_PAIRED_rmdup.narrowPeak_peak_81193	493	.	10.035	51.9389	49.3287	121
chr7	16012696	16013076	SRR8550325_PAIRED_rmdup.narrowPeak_peak_81194	43	.	3.0369	6.32129	4.38156	166
chr7	16013949	16014163	SRR8550325_PAIRED_rmdup.narrowPeak_peak_81195	28	.	2.64078	4.72569	2.86714	170
chr7	16044004	16044851	SRR8550325_PAIRED_rmdup.narrowPeak_peak_81196	322	.	7.7903	34.6965	32.239	661
chr7	16046040	16049347	SRR8550325_PAIRED_rmdup.narrowPeak_peak_81197	3301	.	36.5748	334.202	330.189	2276
chr7	16051857	16052378	SRR8550325_PAIRED_rmdup.narrowPeak_peak_81198	482	.	9.90292	50.8754	48.2736	176
chr7	16052544	16053325	SRR8550325_PAIRED_rmdup.narrowPeak_peak_81199	2652	.	31.1612	268.942	265.203	417
chr7	16097836	16099148	SRR8550325_PAIRED_rmdup.narrowPeak_peak_81200	2870	.	33.0097	290.903	287.07	367
chr7	16119463	16120454	SRR8550325_PAIRED_rmdup.narrowPeak_peak_81201	525	.	10.4311	55.1632	52.5283	472
chr7	16129481	16130720	SRR8550325_PAIRED_rmdup.narrowPeak_peak_81202	493	.	10.035	51.9389	49.3287	285
chr7	16132444	16132620	SRR8550325_PAIRED_rmdup.narrowPeak_peak_81203	142	.	5.01748	16.4173	14.2028	57
chr7	16147794	16148027	SRR8550325_PAIRED_rmdup.narrowPeak_peak_81204	85	.	3.96117	10.642	8.55543	63
chr7	16153649	16153812	SRR8550325_PAIRED_rmdup.narrowPeak_peak_81205	112	.	4.48932	13.4302	11.2755	80
chr7	16175006	16175576	SRR8550325_PAIRED_rmdup.narrowPeak_peak_81206	165	.	5.4136	18.776	16.5206	383
chr7	16183723	16184076	SRR8550325_PAIRED_rmdup.narrowPeak_peak_81207	189	.	5.80971	21.228	18.9342	194
chr7	16192435	16192597	SRR8550325_PAIRED_rmdup.narrowPeak_peak_81208	85	.	3.96117	10.642	8.55543	126
chr7	16221832	16222411	SRR8550325_PAIRED_rmdup.narrowPeak_peak_81209	1094	.	16.7689	112.451	109.459	282
chr7	16229547	16230225	SRR8550325_PAIRED_rmdup.narrowPeak_peak_81210	420	.	9.11069	44.6173	42.0677	492
chr7	16272611	16274471	SRR8550325_PAIRED_rmdup.narrowPeak_peak_81211	1397	.	19.8058	142.923	139.771	512
chr7	16285448	16287054	SRR8550325_PAIRED_rmdup.narrowPeak_peak_81212	1438	.	20.202	147.015	143.843	1274
chr7	16294490	16295880	SRR8550325_PAIRED_rmdup.narrowPeak_peak_81213	906	.	14.7884	93.5309	90.6459	533
chr7	16296503	16297350	SRR8550325_PAIRED_rmdup.narrowPeak_peak_81214	303	.	7.52622	32.796	30.3583	654
chr7	16299423	16300357	SRR8550325_PAIRED_rmdup.narrowPeak_peak_81215	955	.	15.3165	98.4958	95.5822	472
chr7	16309034	16310535	SRR8550325_PAIRED_rmdup.narrowPeak_peak_81216	331	.	7.92234	35.6577	33.1906	598
chr7	16311924	16314630	SRR8550325_PAIRED_rmdup.narrowPeak_peak_81217	727	.	12.8078	75.4814	72.7061	2144
chr7	16326164	16326685	SRR8550325_PAIRED_rmdup.narrowPeak_peak_81218	451	.	9.5068	47.7194	45.1437	240
chr7	16365220	16365511	SRR8550325_PAIRED_rmdup.narrowPeak_peak_81219	60	.	3.43301	8.07807	6.06978	160
chr7	16387464	16388126	SRR8550325_PAIRED_rmdup.narrowPeak_peak_81220	943	.	15.1845	97.2489	94.3425	397
chr7	16395834	16396341	SRR8550325_PAIRED_rmdup.narrowPeak_peak_81221	231	.	6.46991	25.5058	23.1529	308
chr7	16399175	16401705	SRR8550325_PAIRED_rmdup.narrowPeak_peak_81222	2902	.	33.2738	294.069	290.222	908
chr7	16402145	16402643	SRR8550325_PAIRED_rmdup.narrowPeak_peak_81223	49	.	3.16893	6.8899	4.9262	34
chr7	16403244	16403932	SRR8550325_PAIRED_rmdup.narrowPeak_peak_81224	66	.	3.56505	8.69641	6.66747	660
chr7	16405164	16405323	SRR8550325_PAIRED_rmdup.narrowPeak_peak_81225	28	.	2.64078	4.72569	2.86714	78
chr7	16405684	16406005	SRR8550325_PAIRED_rmdup.narrowPeak_peak_81226	24	.	2.50874	4.23318	2.40547	105
chr7	16426213	16426396	SRR8550325_PAIRED_rmdup.narrowPeak_peak_81227	92	.	4.09321	11.3191	9.2146	109
chr7	16452546	16453820	SRR8550325_PAIRED_rmdup.narrowPeak_peak_81228	2315	.	28.2563	235.167	231.574	309
chr7	16463168	16463498	SRR8550325_PAIRED_rmdup.narrowPeak_peak_81229	441	.	9.37476	46.6793	44.1123	215
chr7	16465246	16465698	SRR8550325_PAIRED_rmdup.narrowPeak_peak_81230	249	.	6.73399	27.2792	24.9042	99
chr7	16474458	16474801	SRR8550325_PAIRED_rmdup.narrowPeak_peak_81231	119	.	4.62136	14.1592	11.9888	210
chr7	16476562	16476907	SRR8550325_PAIRED_rmdup.narrowPeak_peak_81232	134	.	4.88544	15.653	13.4528	251
chr7	16491594	16492107	SRR8550325_PAIRED_rmdup.narrowPeak_peak_81233	173	.	5.54564	19.5833	17.3149	381
chr7	16493387	16493751	SRR8550325_PAIRED_rmdup.narrowPeak_peak_81234	181	.	5.67767	20.4007	18.1195	168
chr7	16494183	16494453	SRR8550325_PAIRED_rmdup.narrowPeak_peak_81235	38	.	2.90486	5.77056	3.8563	66
chr7	16544830	16545055	SRR8550325_PAIRED_rmdup.narrowPeak_peak_81236	112	.	4.48932	13.4302	11.2755	169
chr7	16571352	16571697	SRR8550325_PAIRED_rmdup.narrowPeak_peak_81237	72	.	3.69709	9.33019	7.28128	123
chr7	16581179	16581635	SRR8550325_PAIRED_rmdup.narrowPeak_peak_81238	189	.	5.80971	21.228	18.9342	301
chr7	16613539	16615991	SRR8550325_PAIRED_rmdup.narrowPeak_peak_81239	2965	.	33.802	300.421	296.547	1557
chr7	16617005	16617339	SRR8550325_PAIRED_rmdup.narrowPeak_peak_81240	112	.	4.48932	13.4302	11.2755	204
chr7	16618701	16619200	SRR8550325_PAIRED_rmdup.narrowPeak_peak_81241	79	.	3.82913	9.97888	7.91078	420
chr7	16623185	16623346	SRR8550325_PAIRED_rmdup.narrowPeak_peak_81242	38	.	2.90486	5.77056	3.8563	73
chr7	16628196	16628551	SRR8550325_PAIRED_rmdup.narrowPeak_peak_81243	472	.	9.77088	49.8175	47.2244	90
chr7	16633812	16634110	SRR8550325_PAIRED_rmdup.narrowPeak_peak_81244	72	.	3.69709	9.33019	7.28128	199
chr7	16728672	16729000	SRR8550325_PAIRED_rmdup.narrowPeak_peak_81245	197	.	5.94175	22.065	19.7589	91
chr7	16729670	16729819	SRR8550325_PAIRED_rmdup.narrowPeak_peak_81246	72	.	3.69709	9.33019	7.28128	67
chr7	16737773	16738877	SRR8550325_PAIRED_rmdup.narrowPeak_peak_81247	2823	.	32.6136	286.168	282.355	590
chr7	16746193	16746370	SRR8550325_PAIRED_rmdup.narrowPeak_peak_81248	79	.	3.82913	9.97888	7.91078	111
chr7	16766600	16766750	SRR8550325_PAIRED_rmdup.narrowPeak_peak_81249	38	.	2.90486	5.77056	3.8563	63
chr7	16780987	16782519	SRR8550325_PAIRED_rmdup.narrowPeak_peak_81250	1411	.	19.9379	144.284	141.125	274
chr7	16804800	16804952	SRR8550325_PAIRED_rmdup.narrowPeak_peak_81251	66	.	3.56505	8.69641	6.66747	34
chr7	16809718	16810258	SRR8550325_PAIRED_rmdup.narrowPeak_peak_81252	181	.	5.67767	20.4007	18.1195	271
chr7	16810830	16811826	SRR8550325_PAIRED_rmdup.narrowPeak_peak_81253	797	.	13.6	82.5891	79.7693	465
chr7	16812504	16812686	SRR8550325_PAIRED_rmdup.narrowPeak_peak_81254	28	.	2.64078	4.72569	2.86714	13
chr7	16815136	16817138	SRR8550325_PAIRED_rmdup.narrowPeak_peak_81255	1277	.	18.6175	130.803	127.714	1325
chr7	16842646	16844182	SRR8550325_PAIRED_rmdup.narrowPeak_peak_81256	1330	.	19.1456	136.16	133.043	251
chr7	16845567	16845827	SRR8550325_PAIRED_rmdup.narrowPeak_peak_81257	54	.	3.30097	7.4757	5.48924	110
chr7	16860353	16860502	SRR8550325_PAIRED_rmdup.narrowPeak_peak_81258	92	.	4.09321	11.3191	9.2146	59
chr7	16869298	16869940	SRR8550325_PAIRED_rmdup.narrowPeak_peak_81259	845	.	14.1282	87.4118	84.563	343
chr7	16874134	16875805	SRR8550325_PAIRED_rmdup.narrowPeak_peak_81260	3927	.	41.5923	397.053	392.789	1093
chr7	16876291	16877446	SRR8550325_PAIRED_rmdup.narrowPeak_peak_81261	2018	.	25.6156	205.311	201.854	569
chr7	16879995	16880883	SRR8550325_PAIRED_rmdup.narrowPeak_peak_81262	1120	.	17.033	115.033	112.027	405
chr7	16885053	16886396	SRR8550325_PAIRED_rmdup.narrowPeak_peak_81263	189	.	5.80971	21.228	18.9342	458
chr7	16890559	16892475	SRR8550325_PAIRED_rmdup.narrowPeak_peak_81264	1172	.	17.5612	120.238	117.205	505
chr7	16894318	16895442	SRR8550325_PAIRED_rmdup.narrowPeak_peak_81265	669	.	12.1476	69.6804	66.9428	877
chr7	16913552	16914216	SRR8550325_PAIRED_rmdup.narrowPeak_peak_81266	441	.	9.37476	46.6793	44.1123	379
chr7	16921132	16921934	SRR8550325_PAIRED_rmdup.narrowPeak_peak_81267	303	.	7.52622	32.796	30.3583	254
chr7	16923305	16925085	SRR8550325_PAIRED_rmdup.narrowPeak_peak_81268	3301	.	36.5748	334.202	330.189	980
chr7	16930928	16931456	SRR8550325_PAIRED_rmdup.narrowPeak_peak_81269	341	.	8.05437	36.6261	34.1494	127
chr7	16932038	16932439	SRR8550325_PAIRED_rmdup.narrowPeak_peak_81270	451	.	9.5068	47.7194	45.1437	159
chr7	16933081	16933406	SRR8550325_PAIRED_rmdup.narrowPeak_peak_81271	112	.	4.48932	13.4302	11.2755	113
chr7	16944193	16945688	SRR8550325_PAIRED_rmdup.narrowPeak_peak_81272	1330	.	19.1456	136.16	133.043	416
chr7	16946485	16947269	SRR8550325_PAIRED_rmdup.narrowPeak_peak_81273	85	.	3.96117	10.642	8.55543	518
chr7	16948067	16948301	SRR8550325_PAIRED_rmdup.narrowPeak_peak_81274	28	.	2.64078	4.72569	2.86714	21
chr7	16949701	16950647	SRR8550325_PAIRED_rmdup.narrowPeak_peak_81275	503	.	10.167	53.0081	50.3895	628
chr7	16951189	16951604	SRR8550325_PAIRED_rmdup.narrowPeak_peak_81276	579	.	11.0913	60.6453	57.9702	296
chr7	16959606	16959994	SRR8550325_PAIRED_rmdup.narrowPeak_peak_81277	612	.	11.4874	63.9965	61.2977	110
chr7	16980165	16980784	SRR8550325_PAIRED_rmdup.narrowPeak_peak_81278	341	.	8.05437	36.6261	34.1494	346
chr7	16982318	16983555	SRR8550325_PAIRED_rmdup.narrowPeak_peak_81279	1224	.	18.0893	125.495	122.434	741
chr7	16988567	16988714	SRR8550325_PAIRED_rmdup.narrowPeak_peak_81280	66	.	3.56505	8.69641	6.66747	31
chr7	16991598	16992043	SRR8550325_PAIRED_rmdup.narrowPeak_peak_81281	503	.	10.167	53.0081	50.3895	288
chr7	16993474	16994878	SRR8550325_PAIRED_rmdup.narrowPeak_peak_81282	2636	.	31.0291	267.387	263.655	347
chr7	16999607	16999929	SRR8550325_PAIRED_rmdup.narrowPeak_peak_81283	294	.	7.39418	31.8569	29.4292	196
chr7	17002025	17002926	SRR8550325_PAIRED_rmdup.narrowPeak_peak_81284	568	.	10.9592	59.5383	56.8712	474
chr7	17026963	17028620	SRR8550325_PAIRED_rmdup.narrowPeak_peak_81285	1687	.	22.5787	172.088	168.79	820
chr7	17050892	17051251	SRR8550325_PAIRED_rmdup.narrowPeak_peak_81286	380	.	8.58253	40.5688	38.055	294
chr7	17055882	17056949	SRR8550325_PAIRED_rmdup.narrowPeak_peak_81287	869	.	14.3922	89.8476	86.9844	382
chr7	17057771	17058869	SRR8550325_PAIRED_rmdup.narrowPeak_peak_81288	1250	.	18.3534	128.143	125.067	724
chr7	17062196	17062854	SRR8550325_PAIRED_rmdup.narrowPeak_peak_81289	2255	.	27.7282	229.128	225.562	348
chr7	17066465	17066853	SRR8550325_PAIRED_rmdup.narrowPeak_peak_81290	441	.	9.37476	46.6793	44.1123	193
chr7	17073912	17074246	SRR8550325_PAIRED_rmdup.narrowPeak_peak_81291	351	.	8.18641	37.6015	35.1155	115
chr7	18402725	18403132	SRR8550325_PAIRED_rmdup.narrowPeak_peak_81292	49	.	3.16893	6.8899	4.9262	189
chr7	18458095	18458278	SRR8550325_PAIRED_rmdup.narrowPeak_peak_81293	66	.	3.56505	8.69641	6.66747	75
chr7	18679757	18680085	SRR8550325_PAIRED_rmdup.narrowPeak_peak_81294	105	.	4.35728	12.7136	10.5751	243
chr7	18746414	18746883	SRR8550325_PAIRED_rmdup.narrowPeak_peak_81295	165	.	5.4136	18.776	16.5206	240
chr7	18748527	18748721	SRR8550325_PAIRED_rmdup.narrowPeak_peak_81296	24	.	2.50874	4.23318	2.40547	21
chr7	18749811	18750262	SRR8550325_PAIRED_rmdup.narrowPeak_peak_81297	222	.	6.33787	24.6321	22.2906	230
chr7	18781383	18781572	SRR8550325_PAIRED_rmdup.narrowPeak_peak_81298	149	.	5.14952	17.1927	14.9642	78
chr7	18840343	18840765	SRR8550325_PAIRED_rmdup.narrowPeak_peak_81299	222	.	6.33787	24.6321	22.2906	209
chr7	18872081	18872326	SRR8550325_PAIRED_rmdup.narrowPeak_peak_81300	72	.	3.69709	9.33019	7.28128	150
chr7	18872756	18873773	SRR8550325_PAIRED_rmdup.narrowPeak_peak_81301	579	.	11.0913	60.6453	57.9702	767
chr7	18892088	18892651	SRR8550325_PAIRED_rmdup.narrowPeak_peak_81302	845	.	14.1282	87.4118	84.563	294
chr7	18893525	18894294	SRR8550325_PAIRED_rmdup.narrowPeak_peak_81303	257	.	6.86602	28.1786	25.7927	432
chr7	18896657	18896874	SRR8550325_PAIRED_rmdup.narrowPeak_peak_81304	92	.	4.09321	11.3191	9.2146	106
chr7	18909972	18911142	SRR8550325_PAIRED_rmdup.narrowPeak_peak_81305	3221	.	35.9146	326.094	322.114	566
chr7	18921069	18921347	SRR8550325_PAIRED_rmdup.narrowPeak_peak_81306	127	.	4.7534	14.9002	12.7147	183
chr7	18925184	18925691	SRR8550325_PAIRED_rmdup.narrowPeak_peak_81307	557	.	10.8272	58.4366	55.7775	162
chr7	18926033	18926209	SRR8550325_PAIRED_rmdup.narrowPeak_peak_81308	24	.	2.50874	4.23318	2.40547	47
chr7	18951347	18951700	SRR8550325_PAIRED_rmdup.narrowPeak_peak_81309	189	.	5.80971	21.228	18.9342	227
chr7	18957605	18958608	SRR8550325_PAIRED_rmdup.narrowPeak_peak_81310	557	.	10.8272	58.4366	55.7775	455
chr7	18962304	18962734	SRR8550325_PAIRED_rmdup.narrowPeak_peak_81311	105	.	4.35728	12.7136	10.5751	266
chr7	18990084	18991670	SRR8550325_PAIRED_rmdup.narrowPeak_peak_81312	3497	.	38.1593	353.819	349.727	1027
chr7	18991822	18992649	SRR8550325_PAIRED_rmdup.narrowPeak_peak_81313	173	.	5.54564	19.5833	17.3149	519
chr7	19001125	19001337	SRR8550325_PAIRED_rmdup.narrowPeak_peak_81314	92	.	4.09321	11.3191	9.2146	79
chr7	19002733	19003486	SRR8550325_PAIRED_rmdup.narrowPeak_peak_81315	1493	.	20.7301	152.511	149.311	275
chr7	19003907	19005310	SRR8550325_PAIRED_rmdup.narrowPeak_peak_81316	1069	.	16.5049	109.882	106.904	154
chr7	19006455	19006879	SRR8550325_PAIRED_rmdup.narrowPeak_peak_81317	579	.	11.0913	60.6453	57.9702	195
chr7	19012041	19012686	SRR8550325_PAIRED_rmdup.narrowPeak_peak_81318	205	.	6.07379	22.9115	20.5933	404
chr7	19023372	19023724	SRR8550325_PAIRED_rmdup.narrowPeak_peak_81319	33	.	2.77282	5.23843	3.35113	114
chr7	19023988	19025191	SRR8550325_PAIRED_rmdup.narrowPeak_peak_81320	2636	.	31.0291	267.387	263.655	261
chr7	19029259	19029549	SRR8550325_PAIRED_rmdup.narrowPeak_peak_81321	331	.	7.92234	35.6577	33.1906	198
chr7	19054267	19054730	SRR8550325_PAIRED_rmdup.narrowPeak_peak_81322	134	.	4.88544	15.653	13.4528	171
chr7	19068859	19069152	SRR8550325_PAIRED_rmdup.narrowPeak_peak_81323	60	.	3.43301	8.07807	6.06978	97
chr7	19075786	19076839	SRR8550325_PAIRED_rmdup.narrowPeak_peak_81324	4079	.	42.7806	412.239	407.919	319
chr7	19086165	19086488	SRR8550325_PAIRED_rmdup.narrowPeak_peak_81325	72	.	3.69709	9.33019	7.28128	58
chr7	19088758	19089074	SRR8550325_PAIRED_rmdup.narrowPeak_peak_81326	275	.	7.1301	30.0019	27.5947	221
chr7	19092447	19096553	SRR8550325_PAIRED_rmdup.narrowPeak_peak_81327	1575	.	21.5223	160.838	157.596	1701
chr7	19118231	19118702	SRR8550325_PAIRED_rmdup.narrowPeak_peak_81328	275	.	7.1301	30.0019	27.5947	205
chr7	19119370	19120078	SRR8550325_PAIRED_rmdup.narrowPeak_peak_81329	1702	.	22.7107	173.506	170.201	399
chr7	19131139	19131990	SRR8550325_PAIRED_rmdup.narrowPeak_peak_81330	2315	.	28.2563	235.167	231.574	418
chr7	19137342	19137641	SRR8550325_PAIRED_rmdup.narrowPeak_peak_81331	54	.	3.30097	7.4757	5.48924	222
chr7	19148645	19150128	SRR8550325_PAIRED_rmdup.narrowPeak_peak_81332	2823	.	32.6136	286.168	282.355	743
chr7	19157317	19157921	SRR8550325_PAIRED_rmdup.narrowPeak_peak_81333	635	.	11.7515	66.2556	63.5411	324
chr7	19164138	19164623	SRR8550325_PAIRED_rmdup.narrowPeak_peak_81334	112	.	4.48932	13.4302	11.2755	318
chr7	19172952	19173279	SRR8550325_PAIRED_rmdup.narrowPeak_peak_81335	275	.	7.1301	30.0019	27.5947	269
chr7	19175818	19176601	SRR8550325_PAIRED_rmdup.narrowPeak_peak_81336	105	.	4.35728	12.7136	10.5751	479
chr7	19178282	19178627	SRR8550325_PAIRED_rmdup.narrowPeak_peak_81337	72	.	3.69709	9.33019	7.28128	296
chr7	19179249	19179782	SRR8550325_PAIRED_rmdup.narrowPeak_peak_81338	173	.	5.54564	19.5833	17.3149	55
chr7	19180748	19181495	SRR8550325_PAIRED_rmdup.narrowPeak_peak_81339	165	.	5.4136	18.776	16.5206	514
chr7	19212479	19212796	SRR8550325_PAIRED_rmdup.narrowPeak_peak_81340	197	.	5.94175	22.065	19.7589	99
chr7	19217242	19217768	SRR8550325_PAIRED_rmdup.narrowPeak_peak_81341	222	.	6.33787	24.6321	22.2906	374
chr7	19218002	19218369	SRR8550325_PAIRED_rmdup.narrowPeak_peak_81342	173	.	5.54564	19.5833	17.3149	108
chr7	19227315	19229338	SRR8550325_PAIRED_rmdup.narrowPeak_peak_81343	3448	.	37.7631	348.894	344.822	1481
chr7	19239380	19239859	SRR8550325_PAIRED_rmdup.narrowPeak_peak_81344	612	.	11.4874	63.9965	61.2977	215
chr7	19257448	19257805	SRR8550325_PAIRED_rmdup.narrowPeak_peak_81345	240	.	6.60195	26.3883	24.0242	78
chr7	19269645	19270074	SRR8550325_PAIRED_rmdup.narrowPeak_peak_81346	92	.	4.09321	11.3191	9.2146	234
chr7	19270297	19270948	SRR8550325_PAIRED_rmdup.narrowPeak_peak_81347	98	.	4.22525	12.0098	9.88794	371
chr7	19271384	19272921	SRR8550325_PAIRED_rmdup.narrowPeak_peak_81348	482	.	9.90292	50.8754	48.2736	422
chr7	19279202	19280006	SRR8550325_PAIRED_rmdup.narrowPeak_peak_81349	142	.	5.01748	16.4173	14.2028	532
chr7	19282448	19283292	SRR8550325_PAIRED_rmdup.narrowPeak_peak_81350	351	.	8.18641	37.6015	35.1155	326
chr7	19284877	19285021	SRR8550325_PAIRED_rmdup.narrowPeak_peak_81351	92	.	4.09321	11.3191	9.2146	61
chr7	19295754	19296121	SRR8550325_PAIRED_rmdup.narrowPeak_peak_81352	762	.	13.2039	79.0158	76.2183	231
chr7	19300580	19301635	SRR8550325_PAIRED_rmdup.narrowPeak_peak_81353	546	.	10.6952	57.3401	54.6891	270
chr7	19303758	19304051	SRR8550325_PAIRED_rmdup.narrowPeak_peak_81354	165	.	5.4136	18.776	16.5206	172
chr7	19308175	19309064	SRR8550325_PAIRED_rmdup.narrowPeak_peak_81355	1452	.	20.334	148.385	145.206	514
chr7	19309449	19309693	SRR8550325_PAIRED_rmdup.narrowPeak_peak_81356	85	.	3.96117	10.642	8.55543	99
chr7	19309867	19310639	SRR8550325_PAIRED_rmdup.narrowPeak_peak_81357	1172	.	17.5612	120.238	117.205	473
chr7	19319673	19320487	SRR8550325_PAIRED_rmdup.narrowPeak_peak_81358	2047	.	25.8796	208.258	204.787	435
chr7	19326464	19326896	SRR8550325_PAIRED_rmdup.narrowPeak_peak_81359	285	.	7.26214	30.9255	28.5081	107
chr7	19327036	19327660	SRR8550325_PAIRED_rmdup.narrowPeak_peak_81360	441	.	9.37476	46.6793	44.1123	294
chr7	19332785	19333274	SRR8550325_PAIRED_rmdup.narrowPeak_peak_81361	142	.	5.01748	16.4173	14.2028	255
chr7	19342148	19343066	SRR8550325_PAIRED_rmdup.narrowPeak_peak_81362	189	.	5.80971	21.228	18.9342	676
chr7	19343526	19343866	SRR8550325_PAIRED_rmdup.narrowPeak_peak_81363	134	.	4.88544	15.653	13.4528	143
chr7	19344934	19345902	SRR8550325_PAIRED_rmdup.narrowPeak_peak_81364	2151	.	26.8039	218.641	215.123	452
chr7	19359379	19360645	SRR8550325_PAIRED_rmdup.narrowPeak_peak_81365	1185	.	17.6932	121.548	118.507	359
chr7	19360893	19361440	SRR8550325_PAIRED_rmdup.narrowPeak_peak_81366	773	.	13.3359	80.2026	77.3977	274
chr7	19363984	19364258	SRR8550325_PAIRED_rmdup.narrowPeak_peak_81367	157	.	5.28156	17.979	15.737	97
chr7	19369891	19370340	SRR8550325_PAIRED_rmdup.narrowPeak_peak_81368	173	.	5.54564	19.5833	17.3149	336
chr7	19381620	19382536	SRR8550325_PAIRED_rmdup.narrowPeak_peak_81369	1562	.	21.3903	159.443	156.209	348
chr7	19403521	19404394	SRR8550325_PAIRED_rmdup.narrowPeak_peak_81370	390	.	8.71457	41.5713	39.0485	546
chr7	19405377	19405805	SRR8550325_PAIRED_rmdup.narrowPeak_peak_81371	249	.	6.73399	27.2792	24.9042	213
chr7	19421173	19421749	SRR8550325_PAIRED_rmdup.narrowPeak_peak_81372	715	.	12.6757	74.3121	71.5444	289
chr7	19443381	19443711	SRR8550325_PAIRED_rmdup.narrowPeak_peak_81373	149	.	5.14952	17.1927	14.9642	269
chr7	19457684	19459205	SRR8550325_PAIRED_rmdup.narrowPeak_peak_81374	635	.	11.7515	66.2556	63.5411	1225
chr7	19461454	19461762	SRR8550325_PAIRED_rmdup.narrowPeak_peak_81375	197	.	5.94175	22.065	19.7589	246
chr7	19464145	19464864	SRR8550325_PAIRED_rmdup.narrowPeak_peak_81376	351	.	8.18641	37.6015	35.1155	297
chr7	19473548	19474695	SRR8550325_PAIRED_rmdup.narrowPeak_peak_81377	821	.	13.8641	84.9922	82.1579	832
chr7	19491711	19492137	SRR8550325_PAIRED_rmdup.narrowPeak_peak_81378	119	.	4.62136	14.1592	11.9888	177
chr7	19503450	19503895	SRR8550325_PAIRED_rmdup.narrowPeak_peak_81379	189	.	5.80971	21.228	18.9342	181
chr7	19506946	19507648	SRR8550325_PAIRED_rmdup.narrowPeak_peak_81380	536	.	10.5631	56.249	53.606	314
chr7	19507866	19509285	SRR8550325_PAIRED_rmdup.narrowPeak_peak_81381	1702	.	22.7107	173.506	170.201	555
chr7	19520049	19520199	SRR8550325_PAIRED_rmdup.narrowPeak_peak_81382	43	.	3.0369	6.32129	4.38156	97
chr7	19523017	19524758	SRR8550325_PAIRED_rmdup.narrowPeak_peak_81383	420	.	9.11069	44.6173	42.0677	1103
chr7	19530994	19531311	SRR8550325_PAIRED_rmdup.narrowPeak_peak_81384	49	.	3.16893	6.8899	4.9262	287
chr7	19536458	19537033	SRR8550325_PAIRED_rmdup.narrowPeak_peak_81385	119	.	4.62136	14.1592	11.9888	376
chr7	19561533	19562967	SRR8550325_PAIRED_rmdup.narrowPeak_peak_81386	680	.	12.2796	70.8314	68.0862	749
chr7	19563140	19563362	SRR8550325_PAIRED_rmdup.narrowPeak_peak_81387	66	.	3.56505	8.69641	6.66747	62
chr7	19572945	19573731	SRR8550325_PAIRED_rmdup.narrowPeak_peak_81388	249	.	6.73399	27.2792	24.9042	426
chr7	19577181	19577643	SRR8550325_PAIRED_rmdup.narrowPeak_peak_81389	92	.	4.09321	11.3191	9.2146	247
chr7	19579830	19579991	SRR8550325_PAIRED_rmdup.narrowPeak_peak_81390	28	.	2.64078	4.72569	2.86714	53
chr7	19589856	19590275	SRR8550325_PAIRED_rmdup.narrowPeak_peak_81391	275	.	7.1301	30.0019	27.5947	237
chr7	19604068	19604848	SRR8550325_PAIRED_rmdup.narrowPeak_peak_81392	1520	.	20.9942	155.276	152.062	466
chr7	19618979	19619880	SRR8550325_PAIRED_rmdup.narrowPeak_peak_81393	514	.	10.299	54.0829	51.4561	206
chr7	19628250	19629780	SRR8550325_PAIRED_rmdup.narrowPeak_peak_81394	980	.	15.5806	101.001	98.0727	491
chr7	19664424	19666021	SRR8550325_PAIRED_rmdup.narrowPeak_peak_81395	955	.	15.3165	98.4958	95.5822	502
chr7	19668807	19669705	SRR8550325_PAIRED_rmdup.narrowPeak_peak_81396	738	.	12.9398	76.6552	73.8724	239
chr7	19687021	19687189	SRR8550325_PAIRED_rmdup.narrowPeak_peak_81397	119	.	4.62136	14.1592	11.9888	44
chr7	19698186	19699772	SRR8550325_PAIRED_rmdup.narrowPeak_peak_81398	181	.	5.67767	20.4007	18.1195	934
chr7	19701002	19701525	SRR8550325_PAIRED_rmdup.narrowPeak_peak_81399	266	.	6.99806	29.0862	26.6896	273
chr7	19712542	19712696	SRR8550325_PAIRED_rmdup.narrowPeak_peak_81400	105	.	4.35728	12.7136	10.5751	42
chr7	19714963	19716364	SRR8550325_PAIRED_rmdup.narrowPeak_peak_81401	5630	.	54.5321	567.828	563.055	672
chr7	19741499	19742011	SRR8550325_PAIRED_rmdup.narrowPeak_peak_81402	181	.	5.67767	20.4007	18.1195	118
chr7	19744812	19745029	SRR8550325_PAIRED_rmdup.narrowPeak_peak_81403	38	.	2.90486	5.77056	3.8563	164
chr7	19747878	19748133	SRR8550325_PAIRED_rmdup.narrowPeak_peak_81404	49	.	3.16893	6.8899	4.9262	183
chr7	19748771	19750481	SRR8550325_PAIRED_rmdup.narrowPeak_peak_81405	1411	.	19.9379	144.284	141.125	1034
chr7	19770149	19771527	SRR8550325_PAIRED_rmdup.narrowPeak_peak_81406	461	.	9.63884	48.7655	46.1811	377
chr7	19789991	19790520	SRR8550325_PAIRED_rmdup.narrowPeak_peak_81407	351	.	8.18641	37.6015	35.1155	220
chr7	19796543	19797474	SRR8550325_PAIRED_rmdup.narrowPeak_peak_81408	380	.	8.58253	40.5688	38.055	823
chr7	19800821	19801019	SRR8550325_PAIRED_rmdup.narrowPeak_peak_81409	205	.	6.07379	22.9115	20.5933	97
chr7	19809549	19809840	SRR8550325_PAIRED_rmdup.narrowPeak_peak_81410	79	.	3.82913	9.97888	7.91078	84
chr7	19811075	19811568	SRR8550325_PAIRED_rmdup.narrowPeak_peak_81411	275	.	7.1301	30.0019	27.5947	275
chr7	19815946	19816814	SRR8550325_PAIRED_rmdup.narrowPeak_peak_81412	257	.	6.86602	28.1786	25.7927	405
chr7	19817250	19817823	SRR8550325_PAIRED_rmdup.narrowPeak_peak_81413	189	.	5.80971	21.228	18.9342	315
chr7	19822349	19823038	SRR8550325_PAIRED_rmdup.narrowPeak_peak_81414	134	.	4.88544	15.653	13.4528	508
chr7	19823643	19824617	SRR8550325_PAIRED_rmdup.narrowPeak_peak_81415	370	.	8.45049	39.5729	37.0683	708
chr7	19843572	19844087	SRR8550325_PAIRED_rmdup.narrowPeak_peak_81416	420	.	9.11069	44.6173	42.0677	210
chr7	19852054	19852540	SRR8550325_PAIRED_rmdup.narrowPeak_peak_81417	119	.	4.62136	14.1592	11.9888	291
chr7	19876063	19876530	SRR8550325_PAIRED_rmdup.narrowPeak_peak_81418	85	.	3.96117	10.642	8.55543	400
chr7	19889916	19890092	SRR8550325_PAIRED_rmdup.narrowPeak_peak_81419	79	.	3.82913	9.97888	7.91078	158
chr7	19910664	19911118	SRR8550325_PAIRED_rmdup.narrowPeak_peak_81420	322	.	7.7903	34.6965	32.239	264
chr7	19920167	19921262	SRR8550325_PAIRED_rmdup.narrowPeak_peak_81421	430	.	9.24273	45.6452	43.0868	561
chr7	19923970	19924175	SRR8550325_PAIRED_rmdup.narrowPeak_peak_81422	134	.	4.88544	15.653	13.4528	60
chr7	19933181	19933596	SRR8550325_PAIRED_rmdup.narrowPeak_peak_81423	127	.	4.7534	14.9002	12.7147	204
chr7	19956396	19956796	SRR8550325_PAIRED_rmdup.narrowPeak_peak_81424	669	.	12.1476	69.6804	66.9428	292
chr7	24081466	24082751	SRR8550325_PAIRED_rmdup.narrowPeak_peak_81425	3140	.	35.2544	318.026	314.079	372
chr7	24111925	24113474	SRR8550325_PAIRED_rmdup.narrowPeak_peak_81427	738	.	12.9398	76.6552	73.8724	454
chr7	24133640	24134609	SRR8550325_PAIRED_rmdup.narrowPeak_peak_81428	1887	.	24.4272	192.162	188.767	475
chr7	24174930	24175513	SRR8550325_PAIRED_rmdup.narrowPeak_peak_81429	646	.	11.8835	67.3924	64.6701	364
chr7	24207875	24208438	SRR8550325_PAIRED_rmdup.narrowPeak_peak_81430	1277	.	18.6175	130.803	127.714	308
chr7	24237249	24237931	SRR8550325_PAIRED_rmdup.narrowPeak_peak_81431	472	.	9.77088	49.8175	47.2244	468
chr7	24254367	24255047	SRR8550325_PAIRED_rmdup.narrowPeak_peak_81432	1250	.	18.3534	128.143	125.067	356
chr7	24270053	24270682	SRR8550325_PAIRED_rmdup.narrowPeak_peak_81433	1659	.	22.3146	169.26	165.976	314
chr7	24280708	24280951	SRR8550325_PAIRED_rmdup.narrowPeak_peak_81434	38	.	2.90486	5.77056	3.8563	159
chr7	24298437	24298763	SRR8550325_PAIRED_rmdup.narrowPeak_peak_81435	173	.	5.54564	19.5833	17.3149	169
chr7	24298907	24300359	SRR8550325_PAIRED_rmdup.narrowPeak_peak_81436	1744	.	23.1068	177.775	174.449	638
chr7	24300884	24301023	SRR8550325_PAIRED_rmdup.narrowPeak_peak_81437	49	.	3.16893	6.8899	4.9262	116
chr7	24316254	24317184	SRR8550325_PAIRED_rmdup.narrowPeak_peak_81438	2361	.	28.6524	239.717	236.104	434
chr7	24325711	24326107	SRR8550325_PAIRED_rmdup.narrowPeak_peak_81439	157	.	5.28156	17.979	15.737	102
chr7	24333271	24333835	SRR8550325_PAIRED_rmdup.narrowPeak_peak_81440	112	.	4.48932	13.4302	11.2755	275
chr7	24336069	24336367	SRR8550325_PAIRED_rmdup.narrowPeak_peak_81441	134	.	4.88544	15.653	13.4528	70
chr7	24359418	24359565	SRR8550325_PAIRED_rmdup.narrowPeak_peak_81442	60	.	3.43301	8.07807	6.06978	91
chr7	24364851	24365252	SRR8550325_PAIRED_rmdup.narrowPeak_peak_81443	222	.	6.33787	24.6321	22.2906	144
chr7	24377043	24377790	SRR8550325_PAIRED_rmdup.narrowPeak_peak_81444	275	.	7.1301	30.0019	27.5947	266
chr7	24378022	24378230	SRR8550325_PAIRED_rmdup.narrowPeak_peak_81445	181	.	5.67767	20.4007	18.1195	124
chr7	24379846	24380650	SRR8550325_PAIRED_rmdup.narrowPeak_peak_81446	430	.	9.24273	45.6452	43.0868	405
chr7	24384885	24385302	SRR8550325_PAIRED_rmdup.narrowPeak_peak_81447	322	.	7.7903	34.6965	32.239	181
chr7	24389699	24390046	SRR8550325_PAIRED_rmdup.narrowPeak_peak_81448	54	.	3.30097	7.4757	5.48924	290
chr7	24391157	24391486	SRR8550325_PAIRED_rmdup.narrowPeak_peak_81449	410	.	8.97865	43.5956	41.0548	106
chr7	24394566	24395323	SRR8550325_PAIRED_rmdup.narrowPeak_peak_81450	331	.	7.92234	35.6577	33.1906	430
chr7	24399399	24400322	SRR8550325_PAIRED_rmdup.narrowPeak_peak_81451	2436	.	29.3126	247.34	243.694	188
chr7	24406856	24407224	SRR8550325_PAIRED_rmdup.narrowPeak_peak_81452	482	.	9.90292	50.8754	48.2736	193
chr7	24441899	24442083	SRR8550325_PAIRED_rmdup.narrowPeak_peak_81453	312	.	7.65826	33.7425	31.2949	89
chr7	24462481	24462841	SRR8550325_PAIRED_rmdup.narrowPeak_peak_81454	85	.	3.96117	10.642	8.55543	185
chr7	24463052	24463427	SRR8550325_PAIRED_rmdup.narrowPeak_peak_81455	127	.	4.7534	14.9002	12.7147	261
chr7	24474031	24474348	SRR8550325_PAIRED_rmdup.narrowPeak_peak_81456	85	.	3.96117	10.642	8.55543	90
chr7	24475198	24475445	SRR8550325_PAIRED_rmdup.narrowPeak_peak_81457	43	.	3.0369	6.32129	4.38156	168
chr7	24481691	24482536	SRR8550325_PAIRED_rmdup.narrowPeak_peak_81458	294	.	7.39418	31.8569	29.4292	183
chr7	24499872	24500353	SRR8550325_PAIRED_rmdup.narrowPeak_peak_81459	92	.	4.09321	11.3191	9.2146	230
chr7	24506539	24508087	SRR8550325_PAIRED_rmdup.narrowPeak_peak_81460	1250	.	18.3534	128.143	125.067	716
chr7	24529981	24530946	SRR8550325_PAIRED_rmdup.narrowPeak_peak_81461	1631	.	22.0505	166.442	163.172	646
chr7	24531246	24532018	SRR8550325_PAIRED_rmdup.narrowPeak_peak_81462	472	.	9.77088	49.8175	47.2244	555
chr7	24533807	24534544	SRR8550325_PAIRED_rmdup.narrowPeak_peak_81463	72	.	3.69709	9.33019	7.28128	609
chr7	24541612	24541764	SRR8550325_PAIRED_rmdup.narrowPeak_peak_81464	66	.	3.56505	8.69641	6.66747	105
chr7	24546418	24547419	SRR8550325_PAIRED_rmdup.narrowPeak_peak_81465	3744	.	40.1398	378.643	374.451	615
chr7	24564702	24564892	SRR8550325_PAIRED_rmdup.narrowPeak_peak_81466	149	.	5.14952	17.1927	14.9642	91
chr7	24587306	24587842	SRR8550325_PAIRED_rmdup.narrowPeak_peak_81467	294	.	7.39418	31.8569	29.4292	315
chr7	24593772	24594359	SRR8550325_PAIRED_rmdup.narrowPeak_peak_81468	370	.	8.45049	39.5729	37.0683	139
chr7	24600979	24601365	SRR8550325_PAIRED_rmdup.narrowPeak_peak_81469	451	.	9.5068	47.7194	45.1437	138
chr7	24608160	24608367	SRR8550325_PAIRED_rmdup.narrowPeak_peak_81470	112	.	4.48932	13.4302	11.2755	87
chr7	24610359	24610754	SRR8550325_PAIRED_rmdup.narrowPeak_peak_81471	49	.	3.16893	6.8899	4.9262	113
chr7	24610979	24611521	SRR8550325_PAIRED_rmdup.narrowPeak_peak_81472	92	.	4.09321	11.3191	9.2146	274
chr7	24612361	24612681	SRR8550325_PAIRED_rmdup.narrowPeak_peak_81473	49	.	3.16893	6.8899	4.9262	122
chr7	24628859	24629353	SRR8550325_PAIRED_rmdup.narrowPeak_peak_81474	360	.	8.31845	38.5838	36.0885	254
chr7	24653728	24653941	SRR8550325_PAIRED_rmdup.narrowPeak_peak_81475	112	.	4.48932	13.4302	11.2755	120
chr7	24662639	24662831	SRR8550325_PAIRED_rmdup.narrowPeak_peak_81476	257	.	6.86602	28.1786	25.7927	82
chr7	24736037	24736294	SRR8550325_PAIRED_rmdup.narrowPeak_peak_81477	127	.	4.7534	14.9002	12.7147	195
chr7	24817632	24817884	SRR8550325_PAIRED_rmdup.narrowPeak_peak_81478	205	.	6.07379	22.9115	20.5933	61
chr7	24850249	24850513	SRR8550325_PAIRED_rmdup.narrowPeak_peak_81479	49	.	3.16893	6.8899	4.9262	240
chr7	24883710	24885240	SRR8550325_PAIRED_rmdup.narrowPeak_peak_81480	1617	.	21.9185	165.037	161.774	844
chr7	24890145	24890922	SRR8550325_PAIRED_rmdup.narrowPeak_peak_81481	420	.	9.11069	44.6173	42.0677	456
chr7	24902597	24903346	SRR8550325_PAIRED_rmdup.narrowPeak_peak_81482	205	.	6.07379	22.9115	20.5933	538
chr7	24904068	24904645	SRR8550325_PAIRED_rmdup.narrowPeak_peak_81483	1716	.	22.8427	174.926	171.615	169
chr7	24907321	24907921	SRR8550325_PAIRED_rmdup.narrowPeak_peak_81484	112	.	4.48932	13.4302	11.2755	274
chr7	24950161	24950542	SRR8550325_PAIRED_rmdup.narrowPeak_peak_81485	380	.	8.58253	40.5688	38.055	326
chr7	24965357	24965557	SRR8550325_PAIRED_rmdup.narrowPeak_peak_81486	60	.	3.43301	8.07807	6.06978	39
chr7	24971815	24973071	SRR8550325_PAIRED_rmdup.narrowPeak_peak_81487	2180	.	27.068	221.626	218.095	916
chr7	24975350	24975640	SRR8550325_PAIRED_rmdup.narrowPeak_peak_81488	222	.	6.33787	24.6321	22.2906	52
chr7	25005684	25006005	SRR8550325_PAIRED_rmdup.narrowPeak_peak_81489	43	.	3.0369	6.32129	4.38156	45
chr7	25008803	25009105	SRR8550325_PAIRED_rmdup.narrowPeak_peak_81490	105	.	4.35728	12.7136	10.5751	92
chr7	25010130	25010795	SRR8550325_PAIRED_rmdup.narrowPeak_peak_81491	312	.	7.65826	33.7425	31.2949	178
chr7	25030185	25030504	SRR8550325_PAIRED_rmdup.narrowPeak_peak_81492	79	.	3.82913	9.97888	7.91078	104
chr7	25072587	25072967	SRR8550325_PAIRED_rmdup.narrowPeak_peak_81493	189	.	5.80971	21.228	18.9342	273
chr7	25073154	25073293	SRR8550325_PAIRED_rmdup.narrowPeak_peak_81494	92	.	4.09321	11.3191	9.2146	56
chr7	25076635	25077686	SRR8550325_PAIRED_rmdup.narrowPeak_peak_81495	3497	.	38.1593	353.819	349.727	532
chr7	25082642	25082838	SRR8550325_PAIRED_rmdup.narrowPeak_peak_81496	72	.	3.69709	9.33019	7.28128	37
chr7	25088914	25089179	SRR8550325_PAIRED_rmdup.narrowPeak_peak_81497	38	.	2.90486	5.77056	3.8563	128
chr7	25105859	25106136	SRR8550325_PAIRED_rmdup.narrowPeak_peak_81498	105	.	4.35728	12.7136	10.5751	117
chr7	25133060	25133549	SRR8550325_PAIRED_rmdup.narrowPeak_peak_81499	257	.	6.86602	28.1786	25.7927	198
chr7	25141887	25142086	SRR8550325_PAIRED_rmdup.narrowPeak_peak_81500	181	.	5.67767	20.4007	18.1195	95
chr7	25145996	25146304	SRR8550325_PAIRED_rmdup.narrowPeak_peak_81501	266	.	6.99806	29.0862	26.6896	125
chr7	25150677	25151364	SRR8550325_PAIRED_rmdup.narrowPeak_peak_81502	79	.	3.82913	9.97888	7.91078	57
chr7	25179353	25180047	SRR8550325_PAIRED_rmdup.narrowPeak_peak_81503	1263	.	18.4855	129.471	126.389	491
chr7	25181532	25181683	SRR8550325_PAIRED_rmdup.narrowPeak_peak_81504	49	.	3.16893	6.8899	4.9262	42
chr7	25187697	25187969	SRR8550325_PAIRED_rmdup.narrowPeak_peak_81505	669	.	12.1476	69.6804	66.9428	134
chr7	25218745	25220206	SRR8550325_PAIRED_rmdup.narrowPeak_peak_81506	1056	.	16.3728	108.602	105.632	1185
chr7	25221047	25221902	SRR8550325_PAIRED_rmdup.narrowPeak_peak_81507	2003	.	25.4835	203.841	200.391	329
chr7	25237327	25238846	SRR8550325_PAIRED_rmdup.narrowPeak_peak_81508	1974	.	25.2194	200.907	197.471	565
chr7	25239250	25239622	SRR8550325_PAIRED_rmdup.narrowPeak_peak_81509	1146	.	17.2971	117.629	114.609	155
chr7	25241292	25241435	SRR8550325_PAIRED_rmdup.narrowPeak_peak_81510	19	.	2.3767	3.76182	1.96753	2
chr7	25248391	25248782	SRR8550325_PAIRED_rmdup.narrowPeak_peak_81511	60	.	3.43301	8.07807	6.06978	167
chr7	25248922	25251916	SRR8550325_PAIRED_rmdup.narrowPeak_peak_81512	762	.	13.2039	79.0158	76.2183	555
chr7	25267192	25268635	SRR8550325_PAIRED_rmdup.narrowPeak_peak_81513	3513	.	38.2913	355.464	351.365	1030
chr7	25275652	25276370	SRR8550325_PAIRED_rmdup.narrowPeak_peak_81514	49	.	3.16893	6.8899	4.9262	57
chr7	25278105	25279329	SRR8550325_PAIRED_rmdup.narrowPeak_peak_81515	738	.	12.9398	76.6552	73.8724	1061
chr7	25279526	25280777	SRR8550325_PAIRED_rmdup.narrowPeak_peak_81516	98	.	4.22525	12.0098	9.88794	358
chr7	25281523	25283245	SRR8550325_PAIRED_rmdup.narrowPeak_peak_81517	1277	.	18.6175	130.803	127.714	451
chr7	25297145	25298356	SRR8550325_PAIRED_rmdup.narrowPeak_peak_81518	968	.	15.4486	99.7464	96.8256	766
chr7	25301135	25301328	SRR8550325_PAIRED_rmdup.narrowPeak_peak_81519	98	.	4.22525	12.0098	9.88794	77
chr7	25305944	25306591	SRR8550325_PAIRED_rmdup.narrowPeak_peak_81520	635	.	11.7515	66.2556	63.5411	422
chr7	25314507	25314802	SRR8550325_PAIRED_rmdup.narrowPeak_peak_81521	43	.	3.0369	6.32129	4.38156	275
chr7	25315318	25315746	SRR8550325_PAIRED_rmdup.narrowPeak_peak_81522	66	.	3.56505	8.69641	6.66747	251
chr7	25316345	25317694	SRR8550325_PAIRED_rmdup.narrowPeak_peak_81523	2902	.	33.2738	294.069	290.222	382
chr7	25321917	25322489	SRR8550325_PAIRED_rmdup.narrowPeak_peak_81524	857	.	14.2602	88.6277	85.7717	318
chr7	25322763	25323061	SRR8550325_PAIRED_rmdup.narrowPeak_peak_81525	43	.	3.0369	6.32129	4.38156	75
chr7	25333656	25333825	SRR8550325_PAIRED_rmdup.narrowPeak_peak_81526	181	.	5.67767	20.4007	18.1195	84
chr7	25367709	25367958	SRR8550325_PAIRED_rmdup.narrowPeak_peak_81527	92	.	4.09321	11.3191	9.2146	71
chr7	25376650	25376942	SRR8550325_PAIRED_rmdup.narrowPeak_peak_81528	189	.	5.80971	21.228	18.9342	78
chr7	25379389	25380174	SRR8550325_PAIRED_rmdup.narrowPeak_peak_81529	214	.	6.20583	23.7673	21.4373	602
chr7	25391050	25391198	SRR8550325_PAIRED_rmdup.narrowPeak_peak_81530	24	.	2.50874	4.23318	2.40547	19
chr7	25395445	25396487	SRR8550325_PAIRED_rmdup.narrowPeak_peak_81531	1030	.	16.1087	106.054	103.098	358
chr7	25401484	25402185	SRR8550325_PAIRED_rmdup.narrowPeak_peak_81532	331	.	7.92234	35.6577	33.1906	310
chr7	25402727	25403023	SRR8550325_PAIRED_rmdup.narrowPeak_peak_81533	360	.	8.31845	38.5838	36.0885	176
chr7	25477405	25477655	SRR8550325_PAIRED_rmdup.narrowPeak_peak_81534	92	.	4.09321	11.3191	9.2146	207
chr7	25479558	25479732	SRR8550325_PAIRED_rmdup.narrowPeak_peak_81535	54	.	3.30097	7.4757	5.48924	125
chr7	25599738	25599943	SRR8550325_PAIRED_rmdup.narrowPeak_peak_81536	165	.	5.4136	18.776	16.5206	51
chr7	25618905	25619769	SRR8550325_PAIRED_rmdup.narrowPeak_peak_81537	1290	.	18.7495	132.138	129.041	477
chr7	25627413	25627858	SRR8550325_PAIRED_rmdup.narrowPeak_peak_81538	119	.	4.62136	14.1592	11.9888	236
chr7	25658554	25659781	SRR8550325_PAIRED_rmdup.narrowPeak_peak_81539	2136	.	26.6719	217.151	213.64	548
chr7	25674974	25675248	SRR8550325_PAIRED_rmdup.narrowPeak_peak_81540	79	.	3.82913	9.97888	7.91078	128
chr7	25680094	25681423	SRR8550325_PAIRED_rmdup.narrowPeak_peak_81541	2776	.	32.2175	281.448	277.656	731
chr7	25686664	25687461	SRR8550325_PAIRED_rmdup.narrowPeak_peak_81542	322	.	7.7903	34.6965	32.239	531
chr7	25687668	25689702	SRR8550325_PAIRED_rmdup.narrowPeak_peak_81543	214	.	6.20583	23.7673	21.4373	1711
chr7	25705131	25705290	SRR8550325_PAIRED_rmdup.narrowPeak_peak_81544	66	.	3.56505	8.69641	6.66747	44
chr7	25707954	25708279	SRR8550325_PAIRED_rmdup.narrowPeak_peak_81545	49	.	3.16893	6.8899	4.9262	76
chr7	25710029	25710280	SRR8550325_PAIRED_rmdup.narrowPeak_peak_81546	43	.	3.0369	6.32129	4.38156	61
chr7	25710801	25712396	SRR8550325_PAIRED_rmdup.narrowPeak_peak_81547	222	.	6.33787	24.6321	22.2906	1066
chr7	25718758	25719425	SRR8550325_PAIRED_rmdup.narrowPeak_peak_81548	1030	.	16.1087	106.054	103.098	305
chr7	25719963	25720236	SRR8550325_PAIRED_rmdup.narrowPeak_peak_81549	197	.	5.94175	22.065	19.7589	227
chr7	25754113	25756765	SRR8550325_PAIRED_rmdup.narrowPeak_peak_81550	2997	.	34.066	303.607	299.72	1199
chr7	25781342	25782083	SRR8550325_PAIRED_rmdup.narrowPeak_peak_81551	222	.	6.33787	24.6321	22.2906	381
chr7	25788393	25788997	SRR8550325_PAIRED_rmdup.narrowPeak_peak_81552	546	.	10.6952	57.3401	54.6891	394
chr7	25802128	25803122	SRR8550325_PAIRED_rmdup.narrowPeak_peak_81553	525	.	10.4311	55.1632	52.5283	281
chr7	25805457	25805957	SRR8550325_PAIRED_rmdup.narrowPeak_peak_81554	472	.	9.77088	49.8175	47.2244	235
chr7	25816214	25816834	SRR8550325_PAIRED_rmdup.narrowPeak_peak_81555	197	.	5.94175	22.065	19.7589	353
chr7	25827338	25827678	SRR8550325_PAIRED_rmdup.narrowPeak_peak_81556	181	.	5.67767	20.4007	18.1195	105
chr7	25829941	25830657	SRR8550325_PAIRED_rmdup.narrowPeak_peak_81557	430	.	9.24273	45.6452	43.0868	390
chr7	25835398	25835676	SRR8550325_PAIRED_rmdup.narrowPeak_peak_81558	33	.	2.77282	5.23843	3.35113	48
chr7	25847899	25848670	SRR8550325_PAIRED_rmdup.narrowPeak_peak_81559	525	.	10.4311	55.1632	52.5283	297
chr7	25859800	25860318	SRR8550325_PAIRED_rmdup.narrowPeak_peak_81560	692	.	12.4117	71.9871	69.2343	251
chr7	25860492	25860772	SRR8550325_PAIRED_rmdup.narrowPeak_peak_81561	351	.	8.18641	37.6015	35.1155	62
chr7	25917392	25917573	SRR8550325_PAIRED_rmdup.narrowPeak_peak_81562	66	.	3.56505	8.69641	6.66747	102
chr7	26586785	26587037	SRR8550325_PAIRED_rmdup.narrowPeak_peak_81563	28	.	2.64078	4.72569	2.86714	125
chr7	26778544	26778810	SRR8550325_PAIRED_rmdup.narrowPeak_peak_81564	54	.	3.30097	7.4757	5.48924	187
chr7	27104666	27105610	SRR8550325_PAIRED_rmdup.narrowPeak_peak_81565	1303	.	18.8816	133.475	130.372	369
chr7	27128304	27128470	SRR8550325_PAIRED_rmdup.narrowPeak_peak_81566	66	.	3.56505	8.69641	6.66747	31
chr7	27132493	27132995	SRR8550325_PAIRED_rmdup.narrowPeak_peak_81567	142	.	5.01748	16.4173	14.2028	225
chr7	27159772	27160361	SRR8550325_PAIRED_rmdup.narrowPeak_peak_81568	635	.	11.7515	66.2556	63.5411	197
chr7	27165971	27167457	SRR8550325_PAIRED_rmdup.narrowPeak_peak_81569	1397	.	19.8058	142.923	139.771	681
chr7	27178188	27179407	SRR8550325_PAIRED_rmdup.narrowPeak_peak_81570	2683	.	31.4253	272.057	268.306	863
chr7	27181770	27181916	SRR8550325_PAIRED_rmdup.narrowPeak_peak_81571	24	.	2.50874	4.23318	2.40547	102
chr7	27185107	27185338	SRR8550325_PAIRED_rmdup.narrowPeak_peak_81572	119	.	4.62136	14.1592	11.9888	72
chr7	27195498	27196774	SRR8550325_PAIRED_rmdup.narrowPeak_peak_81573	2482	.	29.7088	251.938	248.272	739
chr7	27227837	27229021	SRR8550325_PAIRED_rmdup.narrowPeak_peak_81574	2667	.	31.2932	270.499	266.754	759
chr7	27232639	27233296	SRR8550325_PAIRED_rmdup.narrowPeak_peak_81575	2300	.	28.1243	233.654	230.068	333
chr7	27244137	27244330	SRR8550325_PAIRED_rmdup.narrowPeak_peak_81576	60	.	3.43301	8.07807	6.06978	139
chr7	27249120	27249378	SRR8550325_PAIRED_rmdup.narrowPeak_peak_81577	33	.	2.77282	5.23843	3.35113	181
chr7	27255735	27256026	SRR8550325_PAIRED_rmdup.narrowPeak_peak_81578	79	.	3.82913	9.97888	7.91078	133
chr7	27257101	27257541	SRR8550325_PAIRED_rmdup.narrowPeak_peak_81579	49	.	3.16893	6.8899	4.9262	317
chr7	27258285	27259624	SRR8550325_PAIRED_rmdup.narrowPeak_peak_81580	635	.	11.7515	66.2556	63.5411	414
chr7	27266472	27266821	SRR8550325_PAIRED_rmdup.narrowPeak_peak_81581	98	.	4.22525	12.0098	9.88794	219
chr7	27273807	27274117	SRR8550325_PAIRED_rmdup.narrowPeak_peak_81582	98	.	4.22525	12.0098	9.88794	120
chr7	27284872	27285434	SRR8550325_PAIRED_rmdup.narrowPeak_peak_81583	92	.	4.09321	11.3191	9.2146	255
chr7	27285833	27286005	SRR8550325_PAIRED_rmdup.narrowPeak_peak_81584	303	.	7.52622	32.796	30.3583	60
chr7	27302122	27302431	SRR8550325_PAIRED_rmdup.narrowPeak_peak_81585	54	.	3.30097	7.4757	5.48924	228
chr7	27308863	27309175	SRR8550325_PAIRED_rmdup.narrowPeak_peak_81586	119	.	4.62136	14.1592	11.9888	93
chr7	27310256	27310424	SRR8550325_PAIRED_rmdup.narrowPeak_peak_81587	19	.	2.3767	3.76182	1.96753	90
chr7	27325454	27326694	SRR8550325_PAIRED_rmdup.narrowPeak_peak_81588	341	.	8.05437	36.6261	34.1494	468
chr7	27329276	27329834	SRR8550325_PAIRED_rmdup.narrowPeak_peak_81589	493	.	10.035	51.9389	49.3287	269
chr7	27330725	27331333	SRR8550325_PAIRED_rmdup.narrowPeak_peak_81590	536	.	10.5631	56.249	53.606	311
chr7	27332590	27332870	SRR8550325_PAIRED_rmdup.narrowPeak_peak_81591	157	.	5.28156	17.979	15.737	187
chr7	27333236	27333789	SRR8550325_PAIRED_rmdup.narrowPeak_peak_81592	127	.	4.7534	14.9002	12.7147	340
chr7	27334551	27334864	SRR8550325_PAIRED_rmdup.narrowPeak_peak_81593	49	.	3.16893	6.8899	4.9262	177
chr7	27335852	27336934	SRR8550325_PAIRED_rmdup.narrowPeak_peak_81594	1159	.	17.4291	118.932	115.905	198
chr7	27337210	27337973	SRR8550325_PAIRED_rmdup.narrowPeak_peak_81595	809	.	13.732	83.7886	80.9615	484
chr7	27345598	27345748	SRR8550325_PAIRED_rmdup.narrowPeak_peak_81596	149	.	5.14952	17.1927	14.9642	44
chr7	27354172	27354377	SRR8550325_PAIRED_rmdup.narrowPeak_peak_81597	142	.	5.01748	16.4173	14.2028	121
chr7	27355652	27356925	SRR8550325_PAIRED_rmdup.narrowPeak_peak_81598	669	.	12.1476	69.6804	66.9428	385
chr7	27361034	27362077	SRR8550325_PAIRED_rmdup.narrowPeak_peak_81599	1801	.	23.635	183.501	180.147	549
chr7	27364062	27364573	SRR8550325_PAIRED_rmdup.narrowPeak_peak_81600	72	.	3.69709	9.33019	7.28128	188
chr7	27367525	27367905	SRR8550325_PAIRED_rmdup.narrowPeak_peak_81601	43	.	3.0369	6.32129	4.38156	67
chr7	27372140	27372430	SRR8550325_PAIRED_rmdup.narrowPeak_peak_81602	85	.	3.96117	10.642	8.55543	107
chr7	27397735	27397900	SRR8550325_PAIRED_rmdup.narrowPeak_peak_81603	165	.	5.4136	18.776	16.5206	119
chr7	27402809	27402989	SRR8550325_PAIRED_rmdup.narrowPeak_peak_81604	92	.	4.09321	11.3191	9.2146	95
chr7	27404291	27404850	SRR8550325_PAIRED_rmdup.narrowPeak_peak_81605	98	.	4.22525	12.0098	9.88794	163
chr7	27407800	27409283	SRR8550325_PAIRED_rmdup.narrowPeak_peak_81606	797	.	13.6	82.5891	79.7693	930
chr7	27446508	27446981	SRR8550325_PAIRED_rmdup.narrowPeak_peak_81607	49	.	3.16893	6.8899	4.9262	78
chr7	27447294	27448338	SRR8550325_PAIRED_rmdup.narrowPeak_peak_81608	3944	.	41.7243	398.735	394.465	579
chr7	27449322	27449524	SRR8550325_PAIRED_rmdup.narrowPeak_peak_81609	33	.	2.77282	5.23843	3.35113	88
chr7	27473039	27475178	SRR8550325_PAIRED_rmdup.narrowPeak_peak_81610	2870	.	33.0097	290.903	287.07	1717
chr7	27481316	27481989	SRR8550325_PAIRED_rmdup.narrowPeak_peak_81611	536	.	10.5631	56.249	53.606	366
chr7	27486145	27487808	SRR8550325_PAIRED_rmdup.narrowPeak_peak_81612	1960	.	25.0874	199.444	196.015	854
chr7	27490478	27491443	SRR8550325_PAIRED_rmdup.narrowPeak_peak_81613	579	.	11.0913	60.6453	57.9702	511
chr7	27507484	27509069	SRR8550325_PAIRED_rmdup.narrowPeak_peak_81614	1465	.	20.466	149.758	146.572	412
chr7	27526395	27526876	SRR8550325_PAIRED_rmdup.narrowPeak_peak_81615	472	.	9.77088	49.8175	47.2244	275
chr7	27542736	27543086	SRR8550325_PAIRED_rmdup.narrowPeak_peak_81616	410	.	8.97865	43.5956	41.0548	103
chr7	27552840	27553579	SRR8550325_PAIRED_rmdup.narrowPeak_peak_81617	1224	.	18.0893	125.495	122.434	359
chr7	27578589	27578749	SRR8550325_PAIRED_rmdup.narrowPeak_peak_81618	28	.	2.64078	4.72569	2.86714	29
chr7	27590990	27592668	SRR8550325_PAIRED_rmdup.narrowPeak_peak_81619	1575	.	21.5223	160.838	157.596	570
chr7	27650994	27651263	SRR8550325_PAIRED_rmdup.narrowPeak_peak_81620	214	.	6.20583	23.7673	21.4373	140
chr7	27653750	27654351	SRR8550325_PAIRED_rmdup.narrowPeak_peak_81621	214	.	6.20583	23.7673	21.4373	226
chr7	27673642	27675144	SRR8550325_PAIRED_rmdup.narrowPeak_peak_81622	2077	.	26.1437	211.213	207.729	1045
chr7	27685654	27686050	SRR8550325_PAIRED_rmdup.narrowPeak_peak_81623	112	.	4.48932	13.4302	11.2755	288
chr7	27688784	27689941	SRR8550325_PAIRED_rmdup.narrowPeak_peak_81624	1916	.	24.6913	195.068	191.659	608
chr7	27798449	27798601	SRR8550325_PAIRED_rmdup.narrowPeak_peak_81627	189	.	5.80971	21.228	18.9342	105
chr7	27804409	27804908	SRR8550325_PAIRED_rmdup.narrowPeak_peak_81628	669	.	12.1476	69.6804	66.9428	348
chr7	27838059	27838737	SRR8550325_PAIRED_rmdup.narrowPeak_peak_81629	514	.	10.299	54.0829	51.4561	465
chr7	27860312	27860781	SRR8550325_PAIRED_rmdup.narrowPeak_peak_81630	285	.	7.26214	30.9255	28.5081	249
chr7	27860967	27861331	SRR8550325_PAIRED_rmdup.narrowPeak_peak_81631	66	.	3.56505	8.69641	6.66747	188
chr7	27929221	27929599	SRR8550325_PAIRED_rmdup.narrowPeak_peak_81632	410	.	8.97865	43.5956	41.0548	215
chr7	27978769	27979620	SRR8550325_PAIRED_rmdup.narrowPeak_peak_81633	503	.	10.167	53.0081	50.3895	444
chr7	28014013	28014678	SRR8550325_PAIRED_rmdup.narrowPeak_peak_81634	231	.	6.46991	25.5058	23.1529	181
chr7	28049828	28050614	SRR8550325_PAIRED_rmdup.narrowPeak_peak_81635	1902	.	24.5592	193.614	190.212	309
chr7	28104623	28105039	SRR8550325_PAIRED_rmdup.narrowPeak_peak_81636	142	.	5.01748	16.4173	14.2028	294
chr7	28148289	28148697	SRR8550325_PAIRED_rmdup.narrowPeak_peak_81637	98	.	4.22525	12.0098	9.88794	280
chr7	28151737	28152017	SRR8550325_PAIRED_rmdup.narrowPeak_peak_81638	85	.	3.96117	10.642	8.55543	217
chr7	28168779	28169059	SRR8550325_PAIRED_rmdup.narrowPeak_peak_81639	149	.	5.14952	17.1927	14.9642	104
chr7	28169392	28170503	SRR8550325_PAIRED_rmdup.narrowPeak_peak_81640	635	.	11.7515	66.2556	63.5411	317
chr7	28179093	28180610	SRR8550325_PAIRED_rmdup.narrowPeak_peak_81641	2151	.	26.8039	218.641	215.123	812
chr7	28209013	28209313	SRR8550325_PAIRED_rmdup.narrowPeak_peak_81642	119	.	4.62136	14.1592	11.9888	85
chr7	28263917	28264062	SRR8550325_PAIRED_rmdup.narrowPeak_peak_81643	119	.	4.62136	14.1592	11.9888	97
chr7	28267709	28268675	SRR8550325_PAIRED_rmdup.narrowPeak_peak_81644	546	.	10.6952	57.3401	54.6891	182
chr7	28277445	28278230	SRR8550325_PAIRED_rmdup.narrowPeak_peak_81645	727	.	12.8078	75.4814	72.7061	315
chr7	28291015	28291279	SRR8550325_PAIRED_rmdup.narrowPeak_peak_81646	33	.	2.77282	5.23843	3.35113	42
chr7	28294445	28294909	SRR8550325_PAIRED_rmdup.narrowPeak_peak_81647	149	.	5.14952	17.1927	14.9642	325
chr7	28298879	28299490	SRR8550325_PAIRED_rmdup.narrowPeak_peak_81648	98	.	4.22525	12.0098	9.88794	105
chr7	28302282	28302454	SRR8550325_PAIRED_rmdup.narrowPeak_peak_81649	105	.	4.35728	12.7136	10.5751	77
chr7	28311559	28312416	SRR8550325_PAIRED_rmdup.narrowPeak_peak_81650	1384	.	19.6738	141.564	138.42	555
chr7	28338171	28339118	SRR8550325_PAIRED_rmdup.narrowPeak_peak_81651	1317	.	19.0136	134.816	131.706	576
chr7	28344679	28344964	SRR8550325_PAIRED_rmdup.narrowPeak_peak_81652	98	.	4.22525	12.0098	9.88794	155
chr7	28350308	28351095	SRR8550325_PAIRED_rmdup.narrowPeak_peak_81653	482	.	9.90292	50.8754	48.2736	426
chr7	28355296	28355506	SRR8550325_PAIRED_rmdup.narrowPeak_peak_81654	72	.	3.69709	9.33019	7.28128	70
chr7	28356747	28357537	SRR8550325_PAIRED_rmdup.narrowPeak_peak_81655	189	.	5.80971	21.228	18.9342	334
chr7	28371503	28373797	SRR8550325_PAIRED_rmdup.narrowPeak_peak_81656	1830	.	23.899	186.378	183.011	1337
chr7	28375165	28376037	SRR8550325_PAIRED_rmdup.narrowPeak_peak_81657	692	.	12.4117	71.9871	69.2343	588
chr7	28376289	28376652	SRR8550325_PAIRED_rmdup.narrowPeak_peak_81658	92	.	4.09321	11.3191	9.2146	286
chr7	28378991	28379593	SRR8550325_PAIRED_rmdup.narrowPeak_peak_81659	214	.	6.20583	23.7673	21.4373	227
chr7	28380985	28381386	SRR8550325_PAIRED_rmdup.narrowPeak_peak_81660	60	.	3.43301	8.07807	6.06978	189
chr7	28381617	28382267	SRR8550325_PAIRED_rmdup.narrowPeak_peak_81661	181	.	5.67767	20.4007	18.1195	557
chr7	28386629	28386926	SRR8550325_PAIRED_rmdup.narrowPeak_peak_81662	149	.	5.14952	17.1927	14.9642	72
chr7	28392422	28393365	SRR8550325_PAIRED_rmdup.narrowPeak_peak_81663	1989	.	25.3515	202.373	198.93	362
chr7	28435757	28437249	SRR8550325_PAIRED_rmdup.narrowPeak_peak_81664	2854	.	32.8777	289.323	285.496	736
chr7	28451702	28452337	SRR8550325_PAIRED_rmdup.narrowPeak_peak_81665	142	.	5.01748	16.4173	14.2028	275
chr7	28466939	28467953	SRR8550325_PAIRED_rmdup.narrowPeak_peak_81666	635	.	11.7515	66.2556	63.5411	571
chr7	28490537	28490763	SRR8550325_PAIRED_rmdup.narrowPeak_peak_81667	98	.	4.22525	12.0098	9.88794	109
chr7	28528036	28528385	SRR8550325_PAIRED_rmdup.narrowPeak_peak_81668	197	.	5.94175	22.065	19.7589	138
chr7	28544279	28544675	SRR8550325_PAIRED_rmdup.narrowPeak_peak_81669	38	.	2.90486	5.77056	3.8563	324
chr7	28596744	28597331	SRR8550325_PAIRED_rmdup.narrowPeak_peak_81670	49	.	3.16893	6.8899	4.9262	490
chr7	28598021	28598623	SRR8550325_PAIRED_rmdup.narrowPeak_peak_81671	1185	.	17.6932	121.548	118.507	260
chr7	28601175	28601442	SRR8550325_PAIRED_rmdup.narrowPeak_peak_81672	85	.	3.96117	10.642	8.55543	23
chr7	28619513	28619672	SRR8550325_PAIRED_rmdup.narrowPeak_peak_81673	33	.	2.77282	5.23843	3.35113	89
chr7	28665789	28666047	SRR8550325_PAIRED_rmdup.narrowPeak_peak_81674	49	.	3.16893	6.8899	4.9262	207
chr7	28692935	28693954	SRR8550325_PAIRED_rmdup.narrowPeak_peak_81675	266	.	6.99806	29.0862	26.6896	727
chr7	28694405	28694759	SRR8550325_PAIRED_rmdup.narrowPeak_peak_81676	157	.	5.28156	17.979	15.737	187
chr7	28716759	28717046	SRR8550325_PAIRED_rmdup.narrowPeak_peak_81677	189	.	5.80971	21.228	18.9342	69
chr7	28726716	28726923	SRR8550325_PAIRED_rmdup.narrowPeak_peak_81678	98	.	4.22525	12.0098	9.88794	63
chr7	28732500	28733298	SRR8550325_PAIRED_rmdup.narrowPeak_peak_81679	441	.	9.37476	46.6793	44.1123	461
chr7	28741551	28742505	SRR8550325_PAIRED_rmdup.narrowPeak_peak_81680	2315	.	28.2563	235.167	231.574	349
chr7	28766146	28767021	SRR8550325_PAIRED_rmdup.narrowPeak_peak_81681	1659	.	22.3146	169.26	165.976	506
chr7	28780157	28780417	SRR8550325_PAIRED_rmdup.narrowPeak_peak_81682	92	.	4.09321	11.3191	9.2146	79
chr7	28796712	28797090	SRR8550325_PAIRED_rmdup.narrowPeak_peak_81683	112	.	4.48932	13.4302	11.2755	205
chr7	28802134	28802808	SRR8550325_PAIRED_rmdup.narrowPeak_peak_81684	33	.	2.77282	5.23843	3.35113	607
chr7	28808447	28811700	SRR8550325_PAIRED_rmdup.narrowPeak_peak_81685	1844	.	24.0311	187.82	184.447	2266
chr7	28818211	28818461	SRR8550325_PAIRED_rmdup.narrowPeak_peak_81686	33	.	2.77282	5.23843	3.35113	39
chr7	28822587	28822727	SRR8550325_PAIRED_rmdup.narrowPeak_peak_81687	28	.	2.64078	4.72569	2.86714	110
chr7	28823260	28823579	SRR8550325_PAIRED_rmdup.narrowPeak_peak_81688	49	.	3.16893	6.8899	4.9262	105
chr7	28824942	28825657	SRR8550325_PAIRED_rmdup.narrowPeak_peak_81689	430	.	9.24273	45.6452	43.0868	309
chr7	28849727	28850111	SRR8550325_PAIRED_rmdup.narrowPeak_peak_81690	72	.	3.69709	9.33019	7.28128	339
chr7	28865839	28866195	SRR8550325_PAIRED_rmdup.narrowPeak_peak_81691	66	.	3.56505	8.69641	6.66747	307
chr7	28867663	28868014	SRR8550325_PAIRED_rmdup.narrowPeak_peak_81692	149	.	5.14952	17.1927	14.9642	258
chr7	28888666	28888971	SRR8550325_PAIRED_rmdup.narrowPeak_peak_81693	33	.	2.77282	5.23843	3.35113	164
chr7	28893747	28893908	SRR8550325_PAIRED_rmdup.narrowPeak_peak_81694	54	.	3.30097	7.4757	5.48924	48
chr7	28923664	28924203	SRR8550325_PAIRED_rmdup.narrowPeak_peak_81695	351	.	8.18641	37.6015	35.1155	425
chr7	28945296	28945836	SRR8550325_PAIRED_rmdup.narrowPeak_peak_81696	98	.	4.22525	12.0098	9.88794	264
chr7	28946135	28946765	SRR8550325_PAIRED_rmdup.narrowPeak_peak_81697	173	.	5.54564	19.5833	17.3149	275
chr7	28953519	28953770	SRR8550325_PAIRED_rmdup.narrowPeak_peak_81698	54	.	3.30097	7.4757	5.48924	84
chr7	28962009	28962743	SRR8550325_PAIRED_rmdup.narrowPeak_peak_81699	894	.	14.6563	92.2992	89.4214	290
chr7	28972768	28972976	SRR8550325_PAIRED_rmdup.narrowPeak_peak_81700	127	.	4.7534	14.9002	12.7147	123
chr7	28981483	28982589	SRR8550325_PAIRED_rmdup.narrowPeak_peak_81701	1730	.	22.9748	176.349	173.03	401
chr7	29000931	29001746	SRR8550325_PAIRED_rmdup.narrowPeak_peak_81702	341	.	8.05437	36.6261	34.1494	435
chr7	29019605	29020141	SRR8550325_PAIRED_rmdup.narrowPeak_peak_81703	79	.	3.82913	9.97888	7.91078	74
chr7	29039543	29040674	SRR8550325_PAIRED_rmdup.narrowPeak_peak_81704	351	.	8.18641	37.6015	35.1155	265
chr7	29061532	29061954	SRR8550325_PAIRED_rmdup.narrowPeak_peak_81705	142	.	5.01748	16.4173	14.2028	227
chr7	29071452	29071911	SRR8550325_PAIRED_rmdup.narrowPeak_peak_81706	105	.	4.35728	12.7136	10.5751	302
chr7	29109018	29109504	SRR8550325_PAIRED_rmdup.narrowPeak_peak_81707	85	.	3.96117	10.642	8.55543	186
chr7	29125096	29125283	SRR8550325_PAIRED_rmdup.narrowPeak_peak_81708	294	.	7.39418	31.8569	29.4292	106
chr7	29155416	29156495	SRR8550325_PAIRED_rmdup.narrowPeak_peak_81709	579	.	11.0913	60.6453	57.9702	852
chr7	29162818	29163058	SRR8550325_PAIRED_rmdup.narrowPeak_peak_81710	127	.	4.7534	14.9002	12.7147	128
chr7	29169297	29170700	SRR8550325_PAIRED_rmdup.narrowPeak_peak_81711	249	.	6.73399	27.2792	24.9042	629
chr7	29171720	29171922	SRR8550325_PAIRED_rmdup.narrowPeak_peak_81712	24	.	2.50874	4.23318	2.40547	184
chr7	29180252	29181051	SRR8550325_PAIRED_rmdup.narrowPeak_peak_81713	1916	.	24.6913	195.068	191.659	405
chr7	29211439	29212605	SRR8550325_PAIRED_rmdup.narrowPeak_peak_81714	294	.	7.39418	31.8569	29.4292	385
chr7	29213925	29214099	SRR8550325_PAIRED_rmdup.narrowPeak_peak_81715	105	.	4.35728	12.7136	10.5751	97
chr7	29224987	29225268	SRR8550325_PAIRED_rmdup.narrowPeak_peak_81716	66	.	3.56505	8.69641	6.66747	191
chr7	29232007	29232494	SRR8550325_PAIRED_rmdup.narrowPeak_peak_81717	98	.	4.22525	12.0098	9.88794	346
chr7	29237777	29238802	SRR8550325_PAIRED_rmdup.narrowPeak_peak_81718	1758	.	23.2389	179.202	175.87	515
chr7	29247390	29247591	SRR8550325_PAIRED_rmdup.narrowPeak_peak_81719	43	.	3.0369	6.32129	4.38156	60
chr7	29248417	29248813	SRR8550325_PAIRED_rmdup.narrowPeak_peak_81720	79	.	3.82913	9.97888	7.91078	317
chr7	29259336	29259963	SRR8550325_PAIRED_rmdup.narrowPeak_peak_81721	222	.	6.33787	24.6321	22.2906	351
chr7	29276675	29276970	SRR8550325_PAIRED_rmdup.narrowPeak_peak_81722	72	.	3.69709	9.33019	7.28128	198
chr7	29279845	29280163	SRR8550325_PAIRED_rmdup.narrowPeak_peak_81723	54	.	3.30097	7.4757	5.48924	213
chr7	29281415	29282381	SRR8550325_PAIRED_rmdup.narrowPeak_peak_81724	112	.	4.48932	13.4302	11.2755	466
chr7	29288926	29289766	SRR8550325_PAIRED_rmdup.narrowPeak_peak_81725	461	.	9.63884	48.7655	46.1811	146
chr7	29291644	29291784	SRR8550325_PAIRED_rmdup.narrowPeak_peak_81726	49	.	3.16893	6.8899	4.9262	63
chr7	29296999	29297300	SRR8550325_PAIRED_rmdup.narrowPeak_peak_81727	214	.	6.20583	23.7673	21.4373	203
chr7	29301137	29301727	SRR8550325_PAIRED_rmdup.narrowPeak_peak_81728	275	.	7.1301	30.0019	27.5947	131
chr7	29303557	29304368	SRR8550325_PAIRED_rmdup.narrowPeak_peak_81729	536	.	10.5631	56.249	53.606	316
chr7	29304674	29305097	SRR8550325_PAIRED_rmdup.narrowPeak_peak_81730	98	.	4.22525	12.0098	9.88794	237
chr7	29307568	29308153	SRR8550325_PAIRED_rmdup.narrowPeak_peak_81731	833	.	13.9961	86.2	83.3584	389
chr7	29309300	29309572	SRR8550325_PAIRED_rmdup.narrowPeak_peak_81732	112	.	4.48932	13.4302	11.2755	143
chr7	29309804	29309983	SRR8550325_PAIRED_rmdup.narrowPeak_peak_81733	28	.	2.64078	4.72569	2.86714	116
chr7	29316908	29317942	SRR8550325_PAIRED_rmdup.narrowPeak_peak_81734	400	.	8.84661	42.5802	40.0484	905
chr7	29319946	29320305	SRR8550325_PAIRED_rmdup.narrowPeak_peak_81735	197	.	5.94175	22.065	19.7589	249
chr7	29341863	29342036	SRR8550325_PAIRED_rmdup.narrowPeak_peak_81736	33	.	2.77282	5.23843	3.35113	58
chr7	29367612	29367894	SRR8550325_PAIRED_rmdup.narrowPeak_peak_81737	33	.	2.77282	5.23843	3.35113	218
chr7	29383321	29383679	SRR8550325_PAIRED_rmdup.narrowPeak_peak_81738	142	.	5.01748	16.4173	14.2028	100
chr7	29410984	29411809	SRR8550325_PAIRED_rmdup.narrowPeak_peak_81739	240	.	6.60195	26.3883	24.0242	431
chr7	29453070	29453805	SRR8550325_PAIRED_rmdup.narrowPeak_peak_81740	390	.	8.71457	41.5713	39.0485	531
chr7	29503790	29504003	SRR8550325_PAIRED_rmdup.narrowPeak_peak_81741	49	.	3.16893	6.8899	4.9262	55
chr7	29505652	29505819	SRR8550325_PAIRED_rmdup.narrowPeak_peak_81742	24	.	2.50874	4.23318	2.40547	72
chr7	29517980	29519408	SRR8550325_PAIRED_rmdup.narrowPeak_peak_81743	2077	.	26.1437	211.213	207.729	664
chr7	29597345	29597488	SRR8550325_PAIRED_rmdup.narrowPeak_peak_81744	66	.	3.56505	8.69641	6.66747	73
chr7	29725931	29726124	SRR8550325_PAIRED_rmdup.narrowPeak_peak_81745	43	.	3.0369	6.32129	4.38156	105
chr7	29766996	29767465	SRR8550325_PAIRED_rmdup.narrowPeak_peak_81746	380	.	8.58253	40.5688	38.055	263
chr7	29768042	29768894	SRR8550325_PAIRED_rmdup.narrowPeak_peak_81747	1069	.	16.5049	109.882	106.904	470
chr7	29783686	29784671	SRR8550325_PAIRED_rmdup.narrowPeak_peak_81748	738	.	12.9398	76.6552	73.8724	383
chr7	29815523	29816431	SRR8550325_PAIRED_rmdup.narrowPeak_peak_81749	1397	.	19.8058	142.923	139.771	533
chr7	29818701	29819225	SRR8550325_PAIRED_rmdup.narrowPeak_peak_81750	351	.	8.18641	37.6015	35.1155	292
chr7	29853414	29853940	SRR8550325_PAIRED_rmdup.narrowPeak_peak_81751	906	.	14.7884	93.5309	90.6459	268
chr7	29859904	29860392	SRR8550325_PAIRED_rmdup.narrowPeak_peak_81752	727	.	12.8078	75.4814	72.7061	97
chr7	29905895	29906812	SRR8550325_PAIRED_rmdup.narrowPeak_peak_81753	312	.	7.65826	33.7425	31.2949	464
chr7	29908030	29908943	SRR8550325_PAIRED_rmdup.narrowPeak_peak_81754	894	.	14.6563	92.2992	89.4214	380
chr7	29953566	29954393	SRR8550325_PAIRED_rmdup.narrowPeak_peak_81755	1133	.	17.1651	116.329	113.317	478
chr7	29983014	29984338	SRR8550325_PAIRED_rmdup.narrowPeak_peak_81756	1575	.	21.5223	160.838	157.596	771
chr7	30050912	30051682	SRR8550325_PAIRED_rmdup.narrowPeak_peak_81757	955	.	15.3165	98.4958	95.5822	511
chr7	30072089	30073136	SRR8550325_PAIRED_rmdup.narrowPeak_peak_81758	360	.	8.31845	38.5838	36.0885	785
chr7	30090113	30091081	SRR8550325_PAIRED_rmdup.narrowPeak_peak_81759	1830	.	23.899	186.378	183.011	392
chr7	30091327	30091472	SRR8550325_PAIRED_rmdup.narrowPeak_peak_81760	38	.	2.90486	5.77056	3.8563	77
chr7	30094548	30095372	SRR8550325_PAIRED_rmdup.narrowPeak_peak_81761	1534	.	21.1262	156.662	153.442	521
chr7	30121440	30122272	SRR8550325_PAIRED_rmdup.narrowPeak_peak_81762	601	.	11.3553	62.8744	60.1836	489
chr7	30143261	30144187	SRR8550325_PAIRED_rmdup.narrowPeak_peak_81763	590	.	11.2233	61.7573	59.0744	428
chr7	30169413	30170573	SRR8550325_PAIRED_rmdup.narrowPeak_peak_81764	1069	.	16.5049	109.882	106.904	395
chr7	30181457	30181733	SRR8550325_PAIRED_rmdup.narrowPeak_peak_81765	112	.	4.48932	13.4302	11.2755	82
chr7	30184019	30184246	SRR8550325_PAIRED_rmdup.narrowPeak_peak_81766	189	.	5.80971	21.228	18.9342	110
chr7	30192881	30193195	SRR8550325_PAIRED_rmdup.narrowPeak_peak_81767	49	.	3.16893	6.8899	4.9262	300
chr7	30193655	30195348	SRR8550325_PAIRED_rmdup.narrowPeak_peak_81768	568	.	10.9592	59.5383	56.8712	1451
chr7	30197945	30199106	SRR8550325_PAIRED_rmdup.narrowPeak_peak_81769	240	.	6.60195	26.3883	24.0242	914
chr7	30216702	30217095	SRR8550325_PAIRED_rmdup.narrowPeak_peak_81770	285	.	7.26214	30.9255	28.5081	215
chr7	30219259	30219518	SRR8550325_PAIRED_rmdup.narrowPeak_peak_81771	134	.	4.88544	15.653	13.4528	157
chr7	30231552	30233119	SRR8550325_PAIRED_rmdup.narrowPeak_peak_81772	1659	.	22.3146	169.26	165.976	301
chr7	30279685	30281152	SRR8550325_PAIRED_rmdup.narrowPeak_peak_81773	1506	.	20.8622	153.892	150.685	806
chr7	30291437	30291731	SRR8550325_PAIRED_rmdup.narrowPeak_peak_81774	66	.	3.56505	8.69641	6.66747	198
chr7	30308202	30309159	SRR8550325_PAIRED_rmdup.narrowPeak_peak_81775	1873	.	24.2952	190.712	187.324	443
chr7	30314673	30315049	SRR8550325_PAIRED_rmdup.narrowPeak_peak_81776	410	.	8.97865	43.5956	41.0548	118
chr7	30321667	30322778	SRR8550325_PAIRED_rmdup.narrowPeak_peak_81777	1960	.	25.0874	199.444	196.015	747
chr7	30331947	30332399	SRR8550325_PAIRED_rmdup.narrowPeak_peak_81778	750	.	13.0719	77.8333	75.0432	155
chr7	30336507	30336699	SRR8550325_PAIRED_rmdup.narrowPeak_peak_81779	249	.	6.73399	27.2792	24.9042	51
chr7	30346629	30346889	SRR8550325_PAIRED_rmdup.narrowPeak_peak_81780	112	.	4.48932	13.4302	11.2755	160
chr7	30347824	30348125	SRR8550325_PAIRED_rmdup.narrowPeak_peak_81781	33	.	2.77282	5.23843	3.35113	204
chr7	30362891	30363213	SRR8550325_PAIRED_rmdup.narrowPeak_peak_81782	43	.	3.0369	6.32129	4.38156	67
chr7	30373508	30374041	SRR8550325_PAIRED_rmdup.narrowPeak_peak_81783	1931	.	24.8233	196.524	193.109	219
chr7	30422125	30422647	SRR8550325_PAIRED_rmdup.narrowPeak_peak_81784	303	.	7.52622	32.796	30.3583	233
chr7	30444279	30444522	SRR8550325_PAIRED_rmdup.narrowPeak_peak_81785	33	.	2.77282	5.23843	3.35113	40
chr7	30445126	30445839	SRR8550325_PAIRED_rmdup.narrowPeak_peak_81786	351	.	8.18641	37.6015	35.1155	447
chr7	30534573	30535551	SRR8550325_PAIRED_rmdup.narrowPeak_peak_81787	1603	.	21.7864	163.635	160.379	564
chr7	30551605	30553284	SRR8550325_PAIRED_rmdup.narrowPeak_peak_81788	2421	.	29.1806	245.811	242.173	757
chr7	30559257	30560132	SRR8550325_PAIRED_rmdup.narrowPeak_peak_81789	1916	.	24.6913	195.068	191.659	479
chr7	30562696	30564025	SRR8550325_PAIRED_rmdup.narrowPeak_peak_81790	845	.	14.1282	87.4118	84.563	1009
chr7	30587940	30590035	SRR8550325_PAIRED_rmdup.narrowPeak_peak_81791	2345	.	28.5204	238.198	234.592	1062
chr7	30599895	30600292	SRR8550325_PAIRED_rmdup.narrowPeak_peak_81792	680	.	12.2796	70.8314	68.0862	264
chr7	30613654	30613851	SRR8550325_PAIRED_rmdup.narrowPeak_peak_81793	134	.	4.88544	15.653	13.4528	73
chr7	30625839	30626490	SRR8550325_PAIRED_rmdup.narrowPeak_peak_81794	568	.	10.9592	59.5383	56.8712	407
chr7	30634538	30635127	SRR8550325_PAIRED_rmdup.narrowPeak_peak_81795	214	.	6.20583	23.7673	21.4373	329
chr7	30649813	30650619	SRR8550325_PAIRED_rmdup.narrowPeak_peak_81796	1844	.	24.0311	187.82	184.447	422
chr7	30664710	30665221	SRR8550325_PAIRED_rmdup.narrowPeak_peak_81797	536	.	10.5631	56.249	53.606	253
chr7	30716978	30717952	SRR8550325_PAIRED_rmdup.narrowPeak_peak_81798	601	.	11.3553	62.8744	60.1836	642
chr7	30728891	30729936	SRR8550325_PAIRED_rmdup.narrowPeak_peak_81799	1250	.	18.3534	128.143	125.067	671
chr7	30844168	30844467	SRR8550325_PAIRED_rmdup.narrowPeak_peak_81800	112	.	4.48932	13.4302	11.2755	99
chr7	30859375	30859535	SRR8550325_PAIRED_rmdup.narrowPeak_peak_81801	72	.	3.69709	9.33019	7.28128	102
chr7	30860143	30860338	SRR8550325_PAIRED_rmdup.narrowPeak_peak_81802	24	.	2.50874	4.23318	2.40547	88
chr7	30908491	30909153	SRR8550325_PAIRED_rmdup.narrowPeak_peak_81803	79	.	3.82913	9.97888	7.91078	515
chr7	30955598	30957714	SRR8550325_PAIRED_rmdup.narrowPeak_peak_81804	1673	.	22.4466	170.673	167.382	574
chr7	30973001	30974452	SRR8550325_PAIRED_rmdup.narrowPeak_peak_81805	1069	.	16.5049	109.882	106.904	993
chr7	31000570	31000938	SRR8550325_PAIRED_rmdup.narrowPeak_peak_81806	92	.	4.09321	11.3191	9.2146	222
chr7	31008851	31009365	SRR8550325_PAIRED_rmdup.narrowPeak_peak_81807	536	.	10.5631	56.249	53.606	181
chr7	31049914	31050095	SRR8550325_PAIRED_rmdup.narrowPeak_peak_81808	19	.	2.3767	3.76182	1.96753	135
chr7	31052595	31053126	SRR8550325_PAIRED_rmdup.narrowPeak_peak_81809	134	.	4.88544	15.653	13.4528	379
chr7	31055330	31055767	SRR8550325_PAIRED_rmdup.narrowPeak_peak_81810	181	.	5.67767	20.4007	18.1195	179
chr7	31059033	31059503	SRR8550325_PAIRED_rmdup.narrowPeak_peak_81811	197	.	5.94175	22.065	19.7589	242
chr7	31078025	31078292	SRR8550325_PAIRED_rmdup.narrowPeak_peak_81812	127	.	4.7534	14.9002	12.7147	196
chr7	31097710	31098049	SRR8550325_PAIRED_rmdup.narrowPeak_peak_81813	514	.	10.299	54.0829	51.4561	95
chr7	31115358	31115897	SRR8550325_PAIRED_rmdup.narrowPeak_peak_81814	119	.	4.62136	14.1592	11.9888	292
chr7	31116758	31117217	SRR8550325_PAIRED_rmdup.narrowPeak_peak_81815	79	.	3.82913	9.97888	7.91078	362
chr7	31126229	31127637	SRR8550325_PAIRED_rmdup.narrowPeak_peak_81816	157	.	5.28156	17.979	15.737	985
chr7	31128155	31128498	SRR8550325_PAIRED_rmdup.narrowPeak_peak_81817	66	.	3.56505	8.69641	6.66747	268
chr7	31130918	31131235	SRR8550325_PAIRED_rmdup.narrowPeak_peak_81818	266	.	6.99806	29.0862	26.6896	49
chr7	31139888	31140080	SRR8550325_PAIRED_rmdup.narrowPeak_peak_81819	119	.	4.62136	14.1592	11.9888	82
chr7	31148707	31149197	SRR8550325_PAIRED_rmdup.narrowPeak_peak_81820	275	.	7.1301	30.0019	27.5947	271
chr7	31149769	31150281	SRR8550325_PAIRED_rmdup.narrowPeak_peak_81821	79	.	3.82913	9.97888	7.91078	360
chr7	31150562	31152049	SRR8550325_PAIRED_rmdup.narrowPeak_peak_81822	1317	.	19.0136	134.816	131.706	467
chr7	31155689	31156543	SRR8550325_PAIRED_rmdup.narrowPeak_peak_81823	214	.	6.20583	23.7673	21.4373	395
chr7	31177049	31177628	SRR8550325_PAIRED_rmdup.narrowPeak_peak_81824	275	.	7.1301	30.0019	27.5947	294
chr7	31208260	31208593	SRR8550325_PAIRED_rmdup.narrowPeak_peak_81825	601	.	11.3553	62.8744	60.1836	46
chr7	34123415	34123684	SRR8550325_PAIRED_rmdup.narrowPeak_peak_81826	112	.	4.48932	13.4302	11.2755	160
chr7	34131932	34132260	SRR8550325_PAIRED_rmdup.narrowPeak_peak_81827	66	.	3.56505	8.69641	6.66747	172
chr7	34132428	34133907	SRR8550325_PAIRED_rmdup.narrowPeak_peak_81828	1384	.	19.6738	141.564	138.42	824
chr7	34134186	34134628	SRR8550325_PAIRED_rmdup.narrowPeak_peak_81829	98	.	4.22525	12.0098	9.88794	201
chr7	34139451	34139836	SRR8550325_PAIRED_rmdup.narrowPeak_peak_81830	43	.	3.0369	6.32129	4.38156	246
chr7	34140138	34140485	SRR8550325_PAIRED_rmdup.narrowPeak_peak_81831	24	.	2.50874	4.23318	2.40547	27
chr7	34167737	34169057	SRR8550325_PAIRED_rmdup.narrowPeak_peak_81832	1589	.	21.6544	162.235	158.986	816
chr7	34183759	34183902	SRR8550325_PAIRED_rmdup.narrowPeak_peak_81833	49	.	3.16893	6.8899	4.9262	30
chr7	34195762	34196951	SRR8550325_PAIRED_rmdup.narrowPeak_peak_81834	1198	.	17.8253	122.86	119.813	856
chr7	34229455	34230658	SRR8550325_PAIRED_rmdup.narrowPeak_peak_81835	1263	.	18.4855	129.471	126.389	841
chr7	34233402	34234938	SRR8550325_PAIRED_rmdup.narrowPeak_peak_81836	1687	.	22.5787	172.088	168.79	720
chr7	34251993	34252385	SRR8550325_PAIRED_rmdup.narrowPeak_peak_81837	92	.	4.09321	11.3191	9.2146	281
chr7	34258511	34258703	SRR8550325_PAIRED_rmdup.narrowPeak_peak_81838	49	.	3.16893	6.8899	4.9262	127
chr7	34312759	34314112	SRR8550325_PAIRED_rmdup.narrowPeak_peak_81839	1250	.	18.3534	128.143	125.067	512
chr7	34338450	34338770	SRR8550325_PAIRED_rmdup.narrowPeak_peak_81840	119	.	4.62136	14.1592	11.9888	148
chr7	34338970	34339234	SRR8550325_PAIRED_rmdup.narrowPeak_peak_81841	54	.	3.30097	7.4757	5.48924	210
chr7	34374036	34374324	SRR8550325_PAIRED_rmdup.narrowPeak_peak_81842	197	.	5.94175	22.065	19.7589	88
chr7	34387667	34387892	SRR8550325_PAIRED_rmdup.narrowPeak_peak_81843	24	.	2.50874	4.23318	2.40547	179
chr7	34388648	34390611	SRR8550325_PAIRED_rmdup.narrowPeak_peak_81844	1506	.	20.8622	153.892	150.685	1146
chr7	34407449	34407807	SRR8550325_PAIRED_rmdup.narrowPeak_peak_81845	127	.	4.7534	14.9002	12.7147	286
chr7	34459785	34460317	SRR8550325_PAIRED_rmdup.narrowPeak_peak_81846	189	.	5.80971	21.228	18.9342	274
chr7	34493867	34494159	SRR8550325_PAIRED_rmdup.narrowPeak_peak_81847	66	.	3.56505	8.69641	6.66747	201
chr7	34569851	34571058	SRR8550325_PAIRED_rmdup.narrowPeak_peak_81848	1411	.	19.9379	144.284	141.125	777
chr7	34594627	34594908	SRR8550325_PAIRED_rmdup.narrowPeak_peak_81849	105	.	4.35728	12.7136	10.5751	82
chr7	34596501	34597012	SRR8550325_PAIRED_rmdup.narrowPeak_peak_81850	294	.	7.39418	31.8569	29.4292	380
chr7	34606070	34606353	SRR8550325_PAIRED_rmdup.narrowPeak_peak_81851	49	.	3.16893	6.8899	4.9262	209
chr7	34606879	34607546	SRR8550325_PAIRED_rmdup.narrowPeak_peak_81852	112	.	4.48932	13.4302	11.2755	153
chr7	34610313	34610886	SRR8550325_PAIRED_rmdup.narrowPeak_peak_81853	451	.	9.5068	47.7194	45.1437	293
chr7	34630140	34631094	SRR8550325_PAIRED_rmdup.narrowPeak_peak_81854	420	.	9.11069	44.6173	42.0677	258
chr7	34652653	34655991	SRR8550325_PAIRED_rmdup.narrowPeak_peak_81855	1411	.	19.9379	144.284	141.125	2807
chr7	34672032	34672250	SRR8550325_PAIRED_rmdup.narrowPeak_peak_81856	214	.	6.20583	23.7673	21.4373	109
chr7	34675571	34676526	SRR8550325_PAIRED_rmdup.narrowPeak_peak_81857	222	.	6.33787	24.6321	22.2906	784
chr7	34680877	34681116	SRR8550325_PAIRED_rmdup.narrowPeak_peak_81858	92	.	4.09321	11.3191	9.2146	150
chr7	34702861	34703001	SRR8550325_PAIRED_rmdup.narrowPeak_peak_81859	112	.	4.48932	13.4302	11.2755	40
chr7	34715033	34715316	SRR8550325_PAIRED_rmdup.narrowPeak_peak_81860	98	.	4.22525	12.0098	9.88794	140
chr7	34717298	34717508	SRR8550325_PAIRED_rmdup.narrowPeak_peak_81861	60	.	3.43301	8.07807	6.06978	78
chr7	34746757	34746951	SRR8550325_PAIRED_rmdup.narrowPeak_peak_81862	28	.	2.64078	4.72569	2.86714	146
chr7	34752363	34752689	SRR8550325_PAIRED_rmdup.narrowPeak_peak_81863	127	.	4.7534	14.9002	12.7147	178
chr7	34764403	34765232	SRR8550325_PAIRED_rmdup.narrowPeak_peak_81864	222	.	6.33787	24.6321	22.2906	571
chr7	34798656	34798846	SRR8550325_PAIRED_rmdup.narrowPeak_peak_81865	43	.	3.0369	6.32129	4.38156	115
chr7	34799147	34799295	SRR8550325_PAIRED_rmdup.narrowPeak_peak_81866	43	.	3.0369	6.32129	4.38156	101
chr7	34800110	34800275	SRR8550325_PAIRED_rmdup.narrowPeak_peak_81867	79	.	3.82913	9.97888	7.91078	92
chr7	34811602	34813266	SRR8550325_PAIRED_rmdup.narrowPeak_peak_81868	1069	.	16.5049	109.882	106.904	1229
chr7	34858058	34858328	SRR8550325_PAIRED_rmdup.narrowPeak_peak_81869	28	.	2.64078	4.72569	2.86714	262
chr7	34912068	34912907	SRR8550325_PAIRED_rmdup.narrowPeak_peak_81870	773	.	13.3359	80.2026	77.3977	320
chr7	34939256	34940512	SRR8550325_PAIRED_rmdup.narrowPeak_peak_81871	85	.	3.96117	10.642	8.55543	1068
chr7	34971872	34972370	SRR8550325_PAIRED_rmdup.narrowPeak_peak_81872	98	.	4.22525	12.0098	9.88794	193
chr7	34991569	34991781	SRR8550325_PAIRED_rmdup.narrowPeak_peak_81873	85	.	3.96117	10.642	8.55543	155
chr7	35026001	35026309	SRR8550325_PAIRED_rmdup.narrowPeak_peak_81874	197	.	5.94175	22.065	19.7589	118
chr7	35042585	35043210	SRR8550325_PAIRED_rmdup.narrowPeak_peak_81875	503	.	10.167	53.0081	50.3895	324
chr7	35055818	35057090	SRR8550325_PAIRED_rmdup.narrowPeak_peak_81876	1744	.	23.1068	177.775	174.449	775
chr7	35080700	35081101	SRR8550325_PAIRED_rmdup.narrowPeak_peak_81877	19	.	2.3767	3.76182	1.96753	198
chr7	35086686	35086891	SRR8550325_PAIRED_rmdup.narrowPeak_peak_81878	360	.	8.31845	38.5838	36.0885	78
chr7	35107637	35107818	SRR8550325_PAIRED_rmdup.narrowPeak_peak_81879	43	.	3.0369	6.32129	4.38156	69
chr7	35118077	35120800	SRR8550325_PAIRED_rmdup.narrowPeak_peak_81880	1018	.	15.9767	104.785	101.836	1127
chr7	35169330	35169688	SRR8550325_PAIRED_rmdup.narrowPeak_peak_81881	249	.	6.73399	27.2792	24.9042	217
chr7	35171796	35172173	SRR8550325_PAIRED_rmdup.narrowPeak_peak_81882	285	.	7.26214	30.9255	28.5081	174
chr7	35176954	35177208	SRR8550325_PAIRED_rmdup.narrowPeak_peak_81883	92	.	4.09321	11.3191	9.2146	188
chr7	35185239	35185674	SRR8550325_PAIRED_rmdup.narrowPeak_peak_81884	105	.	4.35728	12.7136	10.5751	309
chr7	35185966	35186154	SRR8550325_PAIRED_rmdup.narrowPeak_peak_81885	38	.	2.90486	5.77056	3.8563	105
chr7	35214611	35215713	SRR8550325_PAIRED_rmdup.narrowPeak_peak_81886	809	.	13.732	83.7886	80.9615	703
chr7	35234285	35235211	SRR8550325_PAIRED_rmdup.narrowPeak_peak_81887	1043	.	16.2408	107.326	104.363	620
chr7	35235424	35235710	SRR8550325_PAIRED_rmdup.narrowPeak_peak_81888	285	.	7.26214	30.9255	28.5081	108
chr7	35252188	35252330	SRR8550325_PAIRED_rmdup.narrowPeak_peak_81889	38	.	2.90486	5.77056	3.8563	117
chr7	35269427	35269968	SRR8550325_PAIRED_rmdup.narrowPeak_peak_81890	360	.	8.31845	38.5838	36.0885	426
chr7	35317976	35318547	SRR8550325_PAIRED_rmdup.narrowPeak_peak_81891	351	.	8.18641	37.6015	35.1155	430
chr7	35333213	35335185	SRR8550325_PAIRED_rmdup.narrowPeak_peak_81892	1506	.	20.8622	153.892	150.685	899
chr7	35396230	35397363	SRR8550325_PAIRED_rmdup.narrowPeak_peak_81893	2330	.	28.3884	236.681	233.082	705
chr7	35501942	35502303	SRR8550325_PAIRED_rmdup.narrowPeak_peak_81894	165	.	5.4136	18.776	16.5206	217
chr7	35546019	35546316	SRR8550325_PAIRED_rmdup.narrowPeak_peak_81895	231	.	6.46991	25.5058	23.1529	51
chr7	35555003	35556266	SRR8550325_PAIRED_rmdup.narrowPeak_peak_81896	1211	.	17.9573	124.176	121.122	471
chr7	35579903	35580267	SRR8550325_PAIRED_rmdup.narrowPeak_peak_81897	142	.	5.01748	16.4173	14.2028	90
chr7	35584463	35586919	SRR8550325_PAIRED_rmdup.narrowPeak_peak_81898	2106	.	26.4078	214.178	210.68	1725
chr7	35628489	35628755	SRR8550325_PAIRED_rmdup.narrowPeak_peak_81899	79	.	3.82913	9.97888	7.91078	170
chr7	35646696	35647831	SRR8550325_PAIRED_rmdup.narrowPeak_peak_81900	1317	.	19.0136	134.816	131.706	795
chr7	35753879	35754796	SRR8550325_PAIRED_rmdup.narrowPeak_peak_81901	1081	.	16.6369	111.164	108.18	485
chr7	35757243	35757410	SRR8550325_PAIRED_rmdup.narrowPeak_peak_81902	79	.	3.82913	9.97888	7.91078	73
chr7	35802107	35803316	SRR8550325_PAIRED_rmdup.narrowPeak_peak_81903	1120	.	17.033	115.033	112.027	870
chr7	35848404	35849078	SRR8550325_PAIRED_rmdup.narrowPeak_peak_81904	266	.	6.99806	29.0862	26.6896	291
chr7	35879946	35880234	SRR8550325_PAIRED_rmdup.narrowPeak_peak_81905	134	.	4.88544	15.653	13.4528	234
chr7	35885704	35886022	SRR8550325_PAIRED_rmdup.narrowPeak_peak_81906	43	.	3.0369	6.32129	4.38156	101
chr7	35901968	35902352	SRR8550325_PAIRED_rmdup.narrowPeak_peak_81907	112	.	4.48932	13.4302	11.2755	148
chr7	35948690	35949060	SRR8550325_PAIRED_rmdup.narrowPeak_peak_81908	60	.	3.43301	8.07807	6.06978	272
chr7	35955913	35956118	SRR8550325_PAIRED_rmdup.narrowPeak_peak_81909	92	.	4.09321	11.3191	9.2146	96
chr7	35988670	35989010	SRR8550325_PAIRED_rmdup.narrowPeak_peak_81910	49	.	3.16893	6.8899	4.9262	232
chr7	35989437	35989840	SRR8550325_PAIRED_rmdup.narrowPeak_peak_81911	105	.	4.35728	12.7136	10.5751	115
chr7	35992465	35992808	SRR8550325_PAIRED_rmdup.narrowPeak_peak_81912	294	.	7.39418	31.8569	29.4292	169
chr7	36016996	36017509	SRR8550325_PAIRED_rmdup.narrowPeak_peak_81913	98	.	4.22525	12.0098	9.88794	108
chr7	36073435	36073620	SRR8550325_PAIRED_rmdup.narrowPeak_peak_81914	19	.	2.3767	3.76182	1.96753	26
chr7	36075988	36076213	SRR8550325_PAIRED_rmdup.narrowPeak_peak_81915	54	.	3.30097	7.4757	5.48924	189
chr7	36090371	36090574	SRR8550325_PAIRED_rmdup.narrowPeak_peak_81916	60	.	3.43301	8.07807	6.06978	51
chr7	36095485	36095857	SRR8550325_PAIRED_rmdup.narrowPeak_peak_81917	119	.	4.62136	14.1592	11.9888	205
chr7	36133220	36134043	SRR8550325_PAIRED_rmdup.narrowPeak_peak_81918	98	.	4.22525	12.0098	9.88794	667
chr7	36151232	36151649	SRR8550325_PAIRED_rmdup.narrowPeak_peak_81919	197	.	5.94175	22.065	19.7589	159
chr7	36317322	36317986	SRR8550325_PAIRED_rmdup.narrowPeak_peak_81920	441	.	9.37476	46.6793	44.1123	348
chr7	36350511	36351181	SRR8550325_PAIRED_rmdup.narrowPeak_peak_81921	240	.	6.60195	26.3883	24.0242	240
chr7	36352583	36353061	SRR8550325_PAIRED_rmdup.narrowPeak_peak_81922	33	.	2.77282	5.23843	3.35113	104
chr7	36386393	36386581	SRR8550325_PAIRED_rmdup.narrowPeak_peak_81923	60	.	3.43301	8.07807	6.06978	112
chr7	36695314	36695478	SRR8550325_PAIRED_rmdup.narrowPeak_peak_81924	24	.	2.50874	4.23318	2.40547	112
chr7	36695642	36698603	SRR8550325_PAIRED_rmdup.narrowPeak_peak_81925	482	.	9.90292	50.8754	48.2736	1900
chr7	36699169	36699540	SRR8550325_PAIRED_rmdup.narrowPeak_peak_81926	92	.	4.09321	11.3191	9.2146	113
chr7	36706651	36706975	SRR8550325_PAIRED_rmdup.narrowPeak_peak_81927	165	.	5.4136	18.776	16.5206	223
chr7	36707302	36707589	SRR8550325_PAIRED_rmdup.narrowPeak_peak_81928	197	.	5.94175	22.065	19.7589	156
chr7	36707910	36708277	SRR8550325_PAIRED_rmdup.narrowPeak_peak_81929	149	.	5.14952	17.1927	14.9642	212
chr7	36709329	36709798	SRR8550325_PAIRED_rmdup.narrowPeak_peak_81930	285	.	7.26214	30.9255	28.5081	115
chr7	36710203	36710427	SRR8550325_PAIRED_rmdup.narrowPeak_peak_81931	72	.	3.69709	9.33019	7.28128	136
chr7	36731122	36732196	SRR8550325_PAIRED_rmdup.narrowPeak_peak_81932	79	.	3.82913	9.97888	7.91078	268
chr7	36877472	36878155	SRR8550325_PAIRED_rmdup.narrowPeak_peak_81933	149	.	5.14952	17.1927	14.9642	485
chr7	36928455	36928952	SRR8550325_PAIRED_rmdup.narrowPeak_peak_81934	49	.	3.16893	6.8899	4.9262	37
chr7	36977964	36978144	SRR8550325_PAIRED_rmdup.narrowPeak_peak_81935	49	.	3.16893	6.8899	4.9262	94
chr7	37011144	37011953	SRR8550325_PAIRED_rmdup.narrowPeak_peak_81936	568	.	10.9592	59.5383	56.8712	375
chr7	37111052	37111628	SRR8550325_PAIRED_rmdup.narrowPeak_peak_81937	257	.	6.86602	28.1786	25.7927	190
chr7	37159911	37160094	SRR8550325_PAIRED_rmdup.narrowPeak_peak_81938	24	.	2.50874	4.23318	2.40547	180
chr7	37178165	37178660	SRR8550325_PAIRED_rmdup.narrowPeak_peak_81939	312	.	7.65826	33.7425	31.2949	295
chr7	37180375	37180836	SRR8550325_PAIRED_rmdup.narrowPeak_peak_81940	312	.	7.65826	33.7425	31.2949	188
chr7	37181317	37181516	SRR8550325_PAIRED_rmdup.narrowPeak_peak_81941	43	.	3.0369	6.32129	4.38156	38
chr7	37226580	37226857	SRR8550325_PAIRED_rmdup.narrowPeak_peak_81942	98	.	4.22525	12.0098	9.88794	152
chr7	37254244	37254862	SRR8550325_PAIRED_rmdup.narrowPeak_peak_81943	285	.	7.26214	30.9255	28.5081	365
chr7	37255959	37256191	SRR8550325_PAIRED_rmdup.narrowPeak_peak_81944	112	.	4.48932	13.4302	11.2755	112
chr7	37264969	37265159	SRR8550325_PAIRED_rmdup.narrowPeak_peak_81945	85	.	3.96117	10.642	8.55543	69
chr7	37290045	37290448	SRR8550325_PAIRED_rmdup.narrowPeak_peak_81946	112	.	4.48932	13.4302	11.2755	174
chr7	37336997	37338438	SRR8550325_PAIRED_rmdup.narrowPeak_peak_81947	275	.	7.1301	30.0019	27.5947	1163
chr7	37338649	37338789	SRR8550325_PAIRED_rmdup.narrowPeak_peak_81948	38	.	2.90486	5.77056	3.8563	101
chr7	37346006	37346470	SRR8550325_PAIRED_rmdup.narrowPeak_peak_81949	189	.	5.80971	21.228	18.9342	234
chr7	37357599	37357936	SRR8550325_PAIRED_rmdup.narrowPeak_peak_81950	249	.	6.73399	27.2792	24.9042	229
chr7	37361831	37362209	SRR8550325_PAIRED_rmdup.narrowPeak_peak_81951	98	.	4.22525	12.0098	9.88794	143
chr7	37363018	37363258	SRR8550325_PAIRED_rmdup.narrowPeak_peak_81952	33	.	2.77282	5.23843	3.35113	60
chr7	37369839	37370151	SRR8550325_PAIRED_rmdup.narrowPeak_peak_81953	181	.	5.67767	20.4007	18.1195	71
chr7	37373981	37374238	SRR8550325_PAIRED_rmdup.narrowPeak_peak_81954	173	.	5.54564	19.5833	17.3149	133
chr7	37374850	37375341	SRR8550325_PAIRED_rmdup.narrowPeak_peak_81955	43	.	3.0369	6.32129	4.38156	356
chr7	37375709	37375958	SRR8550325_PAIRED_rmdup.narrowPeak_peak_81956	49	.	3.16893	6.8899	4.9262	69
chr7	37376251	37376634	SRR8550325_PAIRED_rmdup.narrowPeak_peak_81957	92	.	4.09321	11.3191	9.2146	139
chr7	37439615	37439899	SRR8550325_PAIRED_rmdup.narrowPeak_peak_81958	92	.	4.09321	11.3191	9.2146	89
chr7	37461394	37461555	SRR8550325_PAIRED_rmdup.narrowPeak_peak_81959	134	.	4.88544	15.653	13.4528	85
chr7	37463444	37463741	SRR8550325_PAIRED_rmdup.narrowPeak_peak_81960	33	.	2.77282	5.23843	3.35113	124
chr7	37463981	37464845	SRR8550325_PAIRED_rmdup.narrowPeak_peak_81961	773	.	13.3359	80.2026	77.3977	326
chr7	37563219	37563580	SRR8550325_PAIRED_rmdup.narrowPeak_peak_81962	165	.	5.4136	18.776	16.5206	244
chr7	37566233	37566407	SRR8550325_PAIRED_rmdup.narrowPeak_peak_81963	72	.	3.69709	9.33019	7.28128	76
chr7	37580608	37580828	SRR8550325_PAIRED_rmdup.narrowPeak_peak_81964	66	.	3.56505	8.69641	6.66747	151
chr7	37624010	37624341	SRR8550325_PAIRED_rmdup.narrowPeak_peak_81965	85	.	3.96117	10.642	8.55543	240
chr7	37639877	37640146	SRR8550325_PAIRED_rmdup.narrowPeak_peak_81966	149	.	5.14952	17.1927	14.9642	110
chr7	37743114	37743585	SRR8550325_PAIRED_rmdup.narrowPeak_peak_81967	60	.	3.43301	8.07807	6.06978	46
chr7	37768791	37769050	SRR8550325_PAIRED_rmdup.narrowPeak_peak_81968	24	.	2.50874	4.23318	2.40547	212
chr7	37769653	37770912	SRR8550325_PAIRED_rmdup.narrowPeak_peak_81969	503	.	10.167	53.0081	50.3895	905
chr7	37771569	37772321	SRR8550325_PAIRED_rmdup.narrowPeak_peak_81970	257	.	6.86602	28.1786	25.7927	180
chr7	37772818	37773023	SRR8550325_PAIRED_rmdup.narrowPeak_peak_81971	54	.	3.30097	7.4757	5.48924	86
chr7	37773295	37773550	SRR8550325_PAIRED_rmdup.narrowPeak_peak_81972	54	.	3.30097	7.4757	5.48924	83
chr7	37775496	37775903	SRR8550325_PAIRED_rmdup.narrowPeak_peak_81973	92	.	4.09321	11.3191	9.2146	182
chr7	37842049	37842660	SRR8550325_PAIRED_rmdup.narrowPeak_peak_81974	127	.	4.7534	14.9002	12.7147	403
chr7	37870731	37870974	SRR8550325_PAIRED_rmdup.narrowPeak_peak_81975	28	.	2.64078	4.72569	2.86714	86
chr7	37970442	37971653	SRR8550325_PAIRED_rmdup.narrowPeak_peak_81976	285	.	7.26214	30.9255	28.5081	514
chr7	37981161	37981387	SRR8550325_PAIRED_rmdup.narrowPeak_peak_81977	24	.	2.50874	4.23318	2.40547	63
chr7	38018725	38019834	SRR8550325_PAIRED_rmdup.narrowPeak_peak_81978	1830	.	23.899	186.378	183.011	596
chr7	38060982	38061872	SRR8550325_PAIRED_rmdup.narrowPeak_peak_81979	1224	.	18.0893	125.495	122.434	414
chr7	38073952	38074097	SRR8550325_PAIRED_rmdup.narrowPeak_peak_81980	165	.	5.4136	18.776	16.5206	58
chr7	38074632	38074870	SRR8550325_PAIRED_rmdup.narrowPeak_peak_81981	38	.	2.90486	5.77056	3.8563	94
chr7	38075621	38075834	SRR8550325_PAIRED_rmdup.narrowPeak_peak_81982	60	.	3.43301	8.07807	6.06978	75
chr7	38084628	38086323	SRR8550325_PAIRED_rmdup.narrowPeak_peak_81983	2225	.	27.4641	226.121	222.569	404
chr7	38106064	38108591	SRR8550325_PAIRED_rmdup.narrowPeak_peak_81984	1673	.	22.4466	170.673	167.382	1556
chr7	38111727	38112606	SRR8550325_PAIRED_rmdup.narrowPeak_peak_81985	1424	.	20.0699	145.648	142.483	475
chr7	38113135	38113589	SRR8550325_PAIRED_rmdup.narrowPeak_peak_81986	66	.	3.56505	8.69641	6.66747	331
chr7	38129786	38130650	SRR8550325_PAIRED_rmdup.narrowPeak_peak_81987	546	.	10.6952	57.3401	54.6891	576
chr7	38130881	38131686	SRR8550325_PAIRED_rmdup.narrowPeak_peak_81988	214	.	6.20583	23.7673	21.4373	525
chr7	38141876	38142169	SRR8550325_PAIRED_rmdup.narrowPeak_peak_81989	197	.	5.94175	22.065	19.7589	87
chr7	38167714	38168067	SRR8550325_PAIRED_rmdup.narrowPeak_peak_81990	165	.	5.4136	18.776	16.5206	81
chr7	38174055	38175030	SRR8550325_PAIRED_rmdup.narrowPeak_peak_81991	214	.	6.20583	23.7673	21.4373	444
chr7	38182490	38184329	SRR8550325_PAIRED_rmdup.narrowPeak_peak_81992	943	.	15.1845	97.2489	94.3425	1357
chr7	38194118	38194273	SRR8550325_PAIRED_rmdup.narrowPeak_peak_81993	49	.	3.16893	6.8899	4.9262	56
chr7	38200645	38201483	SRR8550325_PAIRED_rmdup.narrowPeak_peak_81994	894	.	14.6563	92.2992	89.4214	486
chr7	38227133	38228457	SRR8550325_PAIRED_rmdup.narrowPeak_peak_81995	2667	.	31.2932	270.499	266.754	861
chr7	38270744	38271805	SRR8550325_PAIRED_rmdup.narrowPeak_peak_81996	1133	.	17.1651	116.329	113.317	585
chr7	38271987	38272128	SRR8550325_PAIRED_rmdup.narrowPeak_peak_81997	66	.	3.56505	8.69641	6.66747	63
chr7	38292546	38292894	SRR8550325_PAIRED_rmdup.narrowPeak_peak_81998	49	.	3.16893	6.8899	4.9262	207
chr7	39448934	39450053	SRR8550325_PAIRED_rmdup.narrowPeak_peak_81999	3156	.	35.3864	319.637	315.683	491
chr7	39455905	39456165	SRR8550325_PAIRED_rmdup.narrowPeak_peak_82000	370	.	8.45049	39.5729	37.0683	127
chr7	39487227	39487421	SRR8550325_PAIRED_rmdup.narrowPeak_peak_82001	38	.	2.90486	5.77056	3.8563	130
chr7	39517312	39518445	SRR8550325_PAIRED_rmdup.narrowPeak_peak_82002	4834	.	48.5903	487.991	483.425	472
chr7	39544036	39545204	SRR8550325_PAIRED_rmdup.narrowPeak_peak_82003	1887	.	24.4272	192.162	188.767	368
chr7	39552089	39553247	SRR8550325_PAIRED_rmdup.narrowPeak_peak_82004	4163	.	43.4408	420.723	416.372	476
chr7	39653865	39654173	SRR8550325_PAIRED_rmdup.narrowPeak_peak_82005	142	.	5.01748	16.4173	14.2028	122
chr7	39659243	39659429	SRR8550325_PAIRED_rmdup.narrowPeak_peak_82006	24	.	2.50874	4.23318	2.40547	75
chr7	39674871	39675993	SRR8550325_PAIRED_rmdup.narrowPeak_peak_82007	715	.	12.6757	74.3121	71.5444	601
chr7	39705496	39705693	SRR8550325_PAIRED_rmdup.narrowPeak_peak_82008	54	.	3.30097	7.4757	5.48924	121
chr7	39716501	39716975	SRR8550325_PAIRED_rmdup.narrowPeak_peak_82009	370	.	8.45049	39.5729	37.0683	90
chr7	39823914	39824531	SRR8550325_PAIRED_rmdup.narrowPeak_peak_82010	49	.	3.16893	6.8899	4.9262	246
chr7	39862770	39863118	SRR8550325_PAIRED_rmdup.narrowPeak_peak_82011	72	.	3.69709	9.33019	7.28128	134
chr7	40182566	40182772	SRR8550325_PAIRED_rmdup.narrowPeak_peak_82012	33	.	2.77282	5.23843	3.35113	127
chr7	40273416	40273690	SRR8550325_PAIRED_rmdup.narrowPeak_peak_82013	275	.	7.1301	30.0019	27.5947	187
chr7	40276361	40276592	SRR8550325_PAIRED_rmdup.narrowPeak_peak_82014	43	.	3.0369	6.32129	4.38156	173
chr7	40306027	40306195	SRR8550325_PAIRED_rmdup.narrowPeak_peak_82015	38	.	2.90486	5.77056	3.8563	99
chr7	40310575	40310760	SRR8550325_PAIRED_rmdup.narrowPeak_peak_82016	19	.	2.3767	3.76182	1.96753	147
chr7	40332480	40332748	SRR8550325_PAIRED_rmdup.narrowPeak_peak_82017	85	.	3.96117	10.642	8.55543	175
chr7	40395590	40395817	SRR8550325_PAIRED_rmdup.narrowPeak_peak_82018	66	.	3.56505	8.69641	6.66747	128
chr7	40468105	40468400	SRR8550325_PAIRED_rmdup.narrowPeak_peak_82019	60	.	3.43301	8.07807	6.06978	40
chr7	40563663	40563830	SRR8550325_PAIRED_rmdup.narrowPeak_peak_82020	24	.	2.50874	4.23318	2.40547	53
chr7	40688548	40688846	SRR8550325_PAIRED_rmdup.narrowPeak_peak_82021	134	.	4.88544	15.653	13.4528	192
chr7	40713673	40714100	SRR8550325_PAIRED_rmdup.narrowPeak_peak_82022	79	.	3.82913	9.97888	7.91078	142
chr7	40762727	40762870	SRR8550325_PAIRED_rmdup.narrowPeak_peak_82023	312	.	7.65826	33.7425	31.2949	78
chr7	40775733	40775965	SRR8550325_PAIRED_rmdup.narrowPeak_peak_82024	43	.	3.0369	6.32129	4.38156	141
chr7	40776260	40776827	SRR8550325_PAIRED_rmdup.narrowPeak_peak_82025	312	.	7.65826	33.7425	31.2949	128
chr7	40804651	40805340	SRR8550325_PAIRED_rmdup.narrowPeak_peak_82026	149	.	5.14952	17.1927	14.9642	495
chr7	40898235	40899952	SRR8550325_PAIRED_rmdup.narrowPeak_peak_82027	968	.	15.4486	99.7464	96.8256	870
chr7	40901222	40901644	SRR8550325_PAIRED_rmdup.narrowPeak_peak_82028	797	.	13.6	82.5891	79.7693	130
chr7	40902454	40902892	SRR8550325_PAIRED_rmdup.narrowPeak_peak_82029	92	.	4.09321	11.3191	9.2146	285
chr7	40942496	40942906	SRR8550325_PAIRED_rmdup.narrowPeak_peak_82030	134	.	4.88544	15.653	13.4528	171
chr7	41392933	41393947	SRR8550325_PAIRED_rmdup.narrowPeak_peak_82031	2513	.	29.9728	255.012	251.333	503
chr7	41480603	41481118	SRR8550325_PAIRED_rmdup.narrowPeak_peak_82032	60	.	3.43301	8.07807	6.06978	242
chr7	41498945	41500702	SRR8550325_PAIRED_rmdup.narrowPeak_peak_82033	2255	.	27.7282	229.128	225.562	510
chr7	41598777	41600430	SRR8550325_PAIRED_rmdup.narrowPeak_peak_82034	1974	.	25.2194	200.907	197.471	425
chr7	41632519	41634320	SRR8550325_PAIRED_rmdup.narrowPeak_peak_82035	3156	.	35.3864	319.637	315.683	518
chr7	42504531	42504756	SRR8550325_PAIRED_rmdup.narrowPeak_peak_82036	49	.	3.16893	6.8899	4.9262	153
chr7	42505007	42506176	SRR8550325_PAIRED_rmdup.narrowPeak_peak_82037	1146	.	17.2971	117.629	114.609	789
chr7	42642335	42643164	SRR8550325_PAIRED_rmdup.narrowPeak_peak_82038	1772	.	23.3709	180.633	177.293	358
chr7	42692442	42693587	SRR8550325_PAIRED_rmdup.narrowPeak_peak_82039	2166	.	26.9359	220.132	216.608	407
chr7	43283102	43283613	SRR8550325_PAIRED_rmdup.narrowPeak_peak_82041	257	.	6.86602	28.1786	25.7927	243
chr7	43312474	43313922	SRR8550325_PAIRED_rmdup.narrowPeak_peak_82042	1974	.	25.2194	200.907	197.471	828
chr7	43355297	43355614	SRR8550325_PAIRED_rmdup.narrowPeak_peak_82043	98	.	4.22525	12.0098	9.88794	150
chr7	43378337	43378505	SRR8550325_PAIRED_rmdup.narrowPeak_peak_82044	214	.	6.20583	23.7673	21.4373	99
chr7	43422935	43423461	SRR8550325_PAIRED_rmdup.narrowPeak_peak_82045	461	.	9.63884	48.7655	46.1811	268
chr7	43443046	43444375	SRR8550325_PAIRED_rmdup.narrowPeak_peak_82046	2776	.	32.2175	281.448	277.656	1004
chr7	43454293	43454442	SRR8550325_PAIRED_rmdup.narrowPeak_peak_82047	24	.	2.50874	4.23318	2.40547	83
chr7	43465089	43466800	SRR8550325_PAIRED_rmdup.narrowPeak_peak_82048	669	.	12.1476	69.6804	66.9428	465
chr7	43470516	43470773	SRR8550325_PAIRED_rmdup.narrowPeak_peak_82049	79	.	3.82913	9.97888	7.91078	14
chr7	43476520	43476713	SRR8550325_PAIRED_rmdup.narrowPeak_peak_82050	28	.	2.64078	4.72569	2.86714	154
chr7	43489452	43490028	SRR8550325_PAIRED_rmdup.narrowPeak_peak_82051	149	.	5.14952	17.1927	14.9642	388
chr7	43490181	43490629	SRR8550325_PAIRED_rmdup.narrowPeak_peak_82052	590	.	11.2233	61.7573	59.0744	168
chr7	43495398	43495594	SRR8550325_PAIRED_rmdup.narrowPeak_peak_82053	127	.	4.7534	14.9002	12.7147	99
chr7	43554611	43554940	SRR8550325_PAIRED_rmdup.narrowPeak_peak_82054	72	.	3.69709	9.33019	7.28128	59
chr7	43561918	43563236	SRR8550325_PAIRED_rmdup.narrowPeak_peak_82055	1438	.	20.202	147.015	143.843	244
chr7	43579252	43580422	SRR8550325_PAIRED_rmdup.narrowPeak_peak_82056	1931	.	24.8233	196.524	193.109	314
chr7	43606908	43607412	SRR8550325_PAIRED_rmdup.narrowPeak_peak_82057	821	.	13.8641	84.9922	82.1579	195
chr7	43671548	43673072	SRR8550325_PAIRED_rmdup.narrowPeak_peak_82058	2121	.	26.5398	215.663	212.159	384
chr7	43680968	43681355	SRR8550325_PAIRED_rmdup.narrowPeak_peak_82059	205	.	6.07379	22.9115	20.5933	233
chr7	43782551	43783159	SRR8550325_PAIRED_rmdup.narrowPeak_peak_82060	579	.	11.0913	60.6453	57.9702	118
chr7	43796442	43796656	SRR8550325_PAIRED_rmdup.narrowPeak_peak_82061	54	.	3.30097	7.4757	5.48924	131
chr7	43797240	43797773	SRR8550325_PAIRED_rmdup.narrowPeak_peak_82062	165	.	5.4136	18.776	16.5206	207
chr7	43873310	43873782	SRR8550325_PAIRED_rmdup.narrowPeak_peak_82063	590	.	11.2233	61.7573	59.0744	136
chr7	43883569	43883904	SRR8550325_PAIRED_rmdup.narrowPeak_peak_82064	285	.	7.26214	30.9255	28.5081	240
chr7	43894773	43895165	SRR8550325_PAIRED_rmdup.narrowPeak_peak_82065	579	.	11.0913	60.6453	57.9702	243
chr7	43919772	43920243	SRR8550325_PAIRED_rmdup.narrowPeak_peak_82066	546	.	10.6952	57.3401	54.6891	221
chr7	44246127	44247424	SRR8550325_PAIRED_rmdup.narrowPeak_peak_82067	1172	.	17.5612	120.238	117.205	512
chr7	44262701	44263422	SRR8550325_PAIRED_rmdup.narrowPeak_peak_82068	738	.	12.9398	76.6552	73.8724	221
chr7	44304305	44306209	SRR8550325_PAIRED_rmdup.narrowPeak_peak_82069	2698	.	31.5573	273.618	269.86	654
chr7	44307702	44307894	SRR8550325_PAIRED_rmdup.narrowPeak_peak_82070	38	.	2.90486	5.77056	3.8563	30
chr7	44310335	44310946	SRR8550325_PAIRED_rmdup.narrowPeak_peak_82071	127	.	4.7534	14.9002	12.7147	339
chr7	44311131	44311474	SRR8550325_PAIRED_rmdup.narrowPeak_peak_82072	127	.	4.7534	14.9002	12.7147	190
chr7	44335738	44336319	SRR8550325_PAIRED_rmdup.narrowPeak_peak_82073	165	.	5.4136	18.776	16.5206	97
chr7	44350980	44351535	SRR8550325_PAIRED_rmdup.narrowPeak_peak_82074	370	.	8.45049	39.5729	37.0683	422
chr7	44352122	44352749	SRR8550325_PAIRED_rmdup.narrowPeak_peak_82075	92	.	4.09321	11.3191	9.2146	222
chr7	44353148	44353539	SRR8550325_PAIRED_rmdup.narrowPeak_peak_82076	79	.	3.82913	9.97888	7.91078	180
chr7	44353956	44354437	SRR8550325_PAIRED_rmdup.narrowPeak_peak_82077	49	.	3.16893	6.8899	4.9262	167
chr7	44356766	44357425	SRR8550325_PAIRED_rmdup.narrowPeak_peak_82078	72	.	3.69709	9.33019	7.28128	385
chr7	44357762	44358449	SRR8550325_PAIRED_rmdup.narrowPeak_peak_82079	38	.	2.90486	5.77056	3.8563	408
chr7	44359905	44360596	SRR8550325_PAIRED_rmdup.narrowPeak_peak_82080	451	.	9.5068	47.7194	45.1437	285
chr7	44361020	44361343	SRR8550325_PAIRED_rmdup.narrowPeak_peak_82081	38	.	2.90486	5.77056	3.8563	76
chr7	44373757	44374665	SRR8550325_PAIRED_rmdup.narrowPeak_peak_82082	882	.	14.5243	91.0715	88.201	257
chr7	44384094	44384834	SRR8550325_PAIRED_rmdup.narrowPeak_peak_82083	390	.	8.71457	41.5713	39.0485	506
chr7	44398688	44398912	SRR8550325_PAIRED_rmdup.narrowPeak_peak_82084	149	.	5.14952	17.1927	14.9642	54
chr7	44405365	44406289	SRR8550325_PAIRED_rmdup.narrowPeak_peak_82085	3497	.	38.1593	353.819	349.727	439
chr7	44428824	44429788	SRR8550325_PAIRED_rmdup.narrowPeak_peak_82086	341	.	8.05437	36.6261	34.1494	416
chr7	44433285	44434097	SRR8550325_PAIRED_rmdup.narrowPeak_peak_82087	341	.	8.05437	36.6261	34.1494	238
chr7	44441856	44442053	SRR8550325_PAIRED_rmdup.narrowPeak_peak_82088	49	.	3.16893	6.8899	4.9262	134
chr7	44442661	44442815	SRR8550325_PAIRED_rmdup.narrowPeak_peak_82089	28	.	2.64078	4.72569	2.86714	139
chr7	44462309	44463131	SRR8550325_PAIRED_rmdup.narrowPeak_peak_82090	546	.	10.6952	57.3401	54.6891	480
chr7	44464625	44464796	SRR8550325_PAIRED_rmdup.narrowPeak_peak_82091	33	.	2.77282	5.23843	3.35113	30
chr7	44467362	44468446	SRR8550325_PAIRED_rmdup.narrowPeak_peak_82092	2315	.	28.2563	235.167	231.574	568
chr7	44473221	44473460	SRR8550325_PAIRED_rmdup.narrowPeak_peak_82093	19	.	2.3767	3.76182	1.96753	20
chr7	44485031	44485377	SRR8550325_PAIRED_rmdup.narrowPeak_peak_82094	303	.	7.52622	32.796	30.3583	221
chr7	44495940	44497271	SRR8550325_PAIRED_rmdup.narrowPeak_peak_82095	2981	.	33.934	302.013	298.133	554
chr7	44501658	44501961	SRR8550325_PAIRED_rmdup.narrowPeak_peak_82096	119	.	4.62136	14.1592	11.9888	231
chr7	44521712	44522062	SRR8550325_PAIRED_rmdup.narrowPeak_peak_82097	173	.	5.54564	19.5833	17.3149	233
chr7	44528003	44528214	SRR8550325_PAIRED_rmdup.narrowPeak_peak_82098	98	.	4.22525	12.0098	9.88794	123
chr7	44548283	44549204	SRR8550325_PAIRED_rmdup.narrowPeak_peak_82099	1659	.	22.3146	169.26	165.976	604
chr7	44553155	44554293	SRR8550325_PAIRED_rmdup.narrowPeak_peak_82100	1018	.	15.9767	104.785	101.836	803
chr7	44560997	44561320	SRR8550325_PAIRED_rmdup.narrowPeak_peak_82101	240	.	6.60195	26.3883	24.0242	200
chr7	44586799	44587240	SRR8550325_PAIRED_rmdup.narrowPeak_peak_82102	149	.	5.14952	17.1927	14.9642	257
chr7	44589124	44589527	SRR8550325_PAIRED_rmdup.narrowPeak_peak_82103	341	.	8.05437	36.6261	34.1494	213
chr7	44590514	44591791	SRR8550325_PAIRED_rmdup.narrowPeak_peak_82104	955	.	15.3165	98.4958	95.5822	246
chr7	44593740	44594230	SRR8550325_PAIRED_rmdup.narrowPeak_peak_82105	857	.	14.2602	88.6277	85.7717	222
chr7	44604007	44604583	SRR8550325_PAIRED_rmdup.narrowPeak_peak_82106	420	.	9.11069	44.6173	42.0677	403
chr7	44623847	44624078	SRR8550325_PAIRED_rmdup.narrowPeak_peak_82107	38	.	2.90486	5.77056	3.8563	50
chr7	44647468	44647750	SRR8550325_PAIRED_rmdup.narrowPeak_peak_82108	43	.	3.0369	6.32129	4.38156	98
chr7	44650079	44650255	SRR8550325_PAIRED_rmdup.narrowPeak_peak_82109	85	.	3.96117	10.642	8.55543	104
chr7	44670641	44671288	SRR8550325_PAIRED_rmdup.narrowPeak_peak_82110	882	.	14.5243	91.0715	88.201	293
chr7	44701900	44702164	SRR8550325_PAIRED_rmdup.narrowPeak_peak_82111	142	.	5.01748	16.4173	14.2028	168
chr7	44745096	44745587	SRR8550325_PAIRED_rmdup.narrowPeak_peak_82112	360	.	8.31845	38.5838	36.0885	207
chr7	44747803	44749141	SRR8550325_PAIRED_rmdup.narrowPeak_peak_82113	1506	.	20.8622	153.892	150.685	716
chr7	44769945	44770516	SRR8550325_PAIRED_rmdup.narrowPeak_peak_82114	173	.	5.54564	19.5833	17.3149	233
chr7	44815458	44817104	SRR8550325_PAIRED_rmdup.narrowPeak_peak_82115	1493	.	20.7301	152.511	149.311	361
chr7	44824973	44825138	SRR8550325_PAIRED_rmdup.narrowPeak_peak_82116	142	.	5.01748	16.4173	14.2028	133
chr7	44839398	44840289	SRR8550325_PAIRED_rmdup.narrowPeak_peak_82117	514	.	10.299	54.0829	51.4561	455
chr7	44848141	44850771	SRR8550325_PAIRED_rmdup.narrowPeak_peak_82118	1479	.	20.5981	151.133	147.94	886
chr7	44854321	44855250	SRR8550325_PAIRED_rmdup.narrowPeak_peak_82119	646	.	11.8835	67.3924	64.6701	456
chr7	44856799	44857631	SRR8550325_PAIRED_rmdup.narrowPeak_peak_82120	390	.	8.71457	41.5713	39.0485	483
chr7	44860650	44860990	SRR8550325_PAIRED_rmdup.narrowPeak_peak_82121	181	.	5.67767	20.4007	18.1195	149
chr7	44868575	44868780	SRR8550325_PAIRED_rmdup.narrowPeak_peak_82122	28	.	2.64078	4.72569	2.86714	151
chr7	44868924	44870417	SRR8550325_PAIRED_rmdup.narrowPeak_peak_82123	1465	.	20.466	149.758	146.572	924
chr7	44871790	44871934	SRR8550325_PAIRED_rmdup.narrowPeak_peak_82124	38	.	2.90486	5.77056	3.8563	80
chr7	44892178	44893295	SRR8550325_PAIRED_rmdup.narrowPeak_peak_82125	1452	.	20.334	148.385	145.206	583
chr7	44895544	44896588	SRR8550325_PAIRED_rmdup.narrowPeak_peak_82126	797	.	13.6	82.5891	79.7693	309
chr7	44898663	44898890	SRR8550325_PAIRED_rmdup.narrowPeak_peak_82127	28	.	2.64078	4.72569	2.86714	67
chr7	44901166	44901706	SRR8550325_PAIRED_rmdup.narrowPeak_peak_82128	142	.	5.01748	16.4173	14.2028	135
chr7	44929104	44930320	SRR8550325_PAIRED_rmdup.narrowPeak_peak_82129	3811	.	40.668	385.318	381.1	722
chr7	44951991	44952438	SRR8550325_PAIRED_rmdup.narrowPeak_peak_82130	231	.	6.46991	25.5058	23.1529	180
chr7	44952601	44953084	SRR8550325_PAIRED_rmdup.narrowPeak_peak_82131	727	.	12.8078	75.4814	72.7061	288
chr7	44970215	44970738	SRR8550325_PAIRED_rmdup.narrowPeak_peak_82132	1056	.	16.3728	108.602	105.632	204
chr7	44974406	44975113	SRR8550325_PAIRED_rmdup.narrowPeak_peak_82133	85	.	3.96117	10.642	8.55543	29
chr7	44985423	44987951	SRR8550325_PAIRED_rmdup.narrowPeak_peak_82134	3108	.	34.9903	314.81	310.877	1232
chr7	44996780	44998193	SRR8550325_PAIRED_rmdup.narrowPeak_peak_82135	1673	.	22.4466	170.673	167.382	590
chr7	45015619	45016662	SRR8550325_PAIRED_rmdup.narrowPeak_peak_82136	1479	.	20.5981	151.133	147.94	615
chr7	45017139	45018391	SRR8550325_PAIRED_rmdup.narrowPeak_peak_82137	1659	.	22.3146	169.26	165.976	729
chr7	45025265	45025560	SRR8550325_PAIRED_rmdup.narrowPeak_peak_82138	43	.	3.0369	6.32129	4.38156	72
chr7	45038003	45038191	SRR8550325_PAIRED_rmdup.narrowPeak_peak_82139	66	.	3.56505	8.69641	6.66747	160
chr7	45051003	45051376	SRR8550325_PAIRED_rmdup.narrowPeak_peak_82140	894	.	14.6563	92.2992	89.4214	115
chr7	45052655	45054719	SRR8550325_PAIRED_rmdup.narrowPeak_peak_82141	1411	.	19.9379	144.284	141.125	1688
chr7	45059163	45059636	SRR8550325_PAIRED_rmdup.narrowPeak_peak_82142	98	.	4.22525	12.0098	9.88794	238
chr7	45062236	45062931	SRR8550325_PAIRED_rmdup.narrowPeak_peak_82143	557	.	10.8272	58.4366	55.7775	213
chr7	45067960	45068187	SRR8550325_PAIRED_rmdup.narrowPeak_peak_82144	54	.	3.30097	7.4757	5.48924	133
chr7	45078680	45078897	SRR8550325_PAIRED_rmdup.narrowPeak_peak_82145	92	.	4.09321	11.3191	9.2146	82
chr7	45079944	45080209	SRR8550325_PAIRED_rmdup.narrowPeak_peak_82146	142	.	5.01748	16.4173	14.2028	43
chr7	45092111	45092511	SRR8550325_PAIRED_rmdup.narrowPeak_peak_82147	1081	.	16.6369	111.164	108.18	139
chr7	45092963	45093149	SRR8550325_PAIRED_rmdup.narrowPeak_peak_82148	49	.	3.16893	6.8899	4.9262	80
chr7	45093982	45094541	SRR8550325_PAIRED_rmdup.narrowPeak_peak_82149	240	.	6.60195	26.3883	24.0242	371
chr7	45123898	45125620	SRR8550325_PAIRED_rmdup.narrowPeak_peak_82150	1562	.	21.3903	159.443	156.209	582
chr7	45127460	45127652	SRR8550325_PAIRED_rmdup.narrowPeak_peak_82151	38	.	2.90486	5.77056	3.8563	128
chr7	45128532	45129601	SRR8550325_PAIRED_rmdup.narrowPeak_peak_82152	2870	.	33.0097	290.903	287.07	485
chr7	45136256	45136599	SRR8550325_PAIRED_rmdup.narrowPeak_peak_82153	240	.	6.60195	26.3883	24.0242	198
chr7	45151441	45151688	SRR8550325_PAIRED_rmdup.narrowPeak_peak_82154	54	.	3.30097	7.4757	5.48924	168
chr7	45154176	45155186	SRR8550325_PAIRED_rmdup.narrowPeak_peak_82155	1974	.	25.2194	200.907	197.471	348
chr7	45161743	45162445	SRR8550325_PAIRED_rmdup.narrowPeak_peak_82156	797	.	13.6	82.5891	79.7693	390
chr7	45163783	45164096	SRR8550325_PAIRED_rmdup.narrowPeak_peak_82157	66	.	3.56505	8.69641	6.66747	152
chr7	45182126	45182707	SRR8550325_PAIRED_rmdup.narrowPeak_peak_82158	601	.	11.3553	62.8744	60.1836	234
chr7	45186046	45186285	SRR8550325_PAIRED_rmdup.narrowPeak_peak_82159	60	.	3.43301	8.07807	6.06978	96
chr7	45191765	45192267	SRR8550325_PAIRED_rmdup.narrowPeak_peak_82160	341	.	8.05437	36.6261	34.1494	261
chr7	45198526	45198712	SRR8550325_PAIRED_rmdup.narrowPeak_peak_82161	142	.	5.01748	16.4173	14.2028	95
chr7	45204320	45204923	SRR8550325_PAIRED_rmdup.narrowPeak_peak_82162	646	.	11.8835	67.3924	64.6701	313
chr7	45215315	45217181	SRR8550325_PAIRED_rmdup.narrowPeak_peak_82163	341	.	8.05437	36.6261	34.1494	1375
chr7	45233818	45235996	SRR8550325_PAIRED_rmdup.narrowPeak_peak_82164	635	.	11.7515	66.2556	63.5411	1544
chr7	45240640	45241348	SRR8550325_PAIRED_rmdup.narrowPeak_peak_82165	197	.	5.94175	22.065	19.7589	530
chr7	45277271	45277622	SRR8550325_PAIRED_rmdup.narrowPeak_peak_82166	85	.	3.96117	10.642	8.55543	243
chr7	45305390	45305595	SRR8550325_PAIRED_rmdup.narrowPeak_peak_82167	181	.	5.67767	20.4007	18.1195	44
chr7	45309515	45309695	SRR8550325_PAIRED_rmdup.narrowPeak_peak_82168	33	.	2.77282	5.23843	3.35113	103
chr7	45332945	45334011	SRR8550325_PAIRED_rmdup.narrowPeak_peak_82169	231	.	6.46991	25.5058	23.1529	857
chr7	45338220	45338635	SRR8550325_PAIRED_rmdup.narrowPeak_peak_82170	165	.	5.4136	18.776	16.5206	229
chr7	45339260	45340149	SRR8550325_PAIRED_rmdup.narrowPeak_peak_82171	646	.	11.8835	67.3924	64.6701	594
chr7	45340725	45341115	SRR8550325_PAIRED_rmdup.narrowPeak_peak_82172	149	.	5.14952	17.1927	14.9642	106
chr7	45341384	45341694	SRR8550325_PAIRED_rmdup.narrowPeak_peak_82173	205	.	6.07379	22.9115	20.5933	35
chr7	45361215	45361845	SRR8550325_PAIRED_rmdup.narrowPeak_peak_82174	590	.	11.2233	61.7573	59.0744	315
chr7	45365989	45366879	SRR8550325_PAIRED_rmdup.narrowPeak_peak_82175	105	.	4.35728	12.7136	10.5751	747
chr7	45367024	45367805	SRR8550325_PAIRED_rmdup.narrowPeak_peak_82176	1744	.	23.1068	177.775	174.449	182
chr7	45369976	45370985	SRR8550325_PAIRED_rmdup.narrowPeak_peak_82177	658	.	12.0155	68.534	65.804	717
chr7	45395073	45396510	SRR8550325_PAIRED_rmdup.narrowPeak_peak_82178	1744	.	23.1068	177.775	174.449	694
chr7	45405188	45405413	SRR8550325_PAIRED_rmdup.narrowPeak_peak_82179	43	.	3.0369	6.32129	4.38156	23
chr7	45406427	45407047	SRR8550325_PAIRED_rmdup.narrowPeak_peak_82180	92	.	4.09321	11.3191	9.2146	265
chr7	45413424	45414063	SRR8550325_PAIRED_rmdup.narrowPeak_peak_82181	127	.	4.7534	14.9002	12.7147	238
chr7	45420165	45420406	SRR8550325_PAIRED_rmdup.narrowPeak_peak_82182	79	.	3.82913	9.97888	7.91078	58
chr7	45434093	45435274	SRR8550325_PAIRED_rmdup.narrowPeak_peak_82183	1120	.	17.033	115.033	112.027	619
chr7	45437167	45437344	SRR8550325_PAIRED_rmdup.narrowPeak_peak_82184	72	.	3.69709	9.33019	7.28128	56
chr7	45437637	45438077	SRR8550325_PAIRED_rmdup.narrowPeak_peak_82185	189	.	5.80971	21.228	18.9342	259
chr7	45447633	45447785	SRR8550325_PAIRED_rmdup.narrowPeak_peak_82186	19	.	2.3767	3.76182	1.96753	10
chr7	45451282	45451668	SRR8550325_PAIRED_rmdup.narrowPeak_peak_82187	181	.	5.67767	20.4007	18.1195	238
chr7	45457222	45457360	SRR8550325_PAIRED_rmdup.narrowPeak_peak_82188	28	.	2.64078	4.72569	2.86714	101
chr7	45458974	45460633	SRR8550325_PAIRED_rmdup.narrowPeak_peak_82189	1290	.	18.7495	132.138	129.041	942
chr7	45460947	45461230	SRR8550325_PAIRED_rmdup.narrowPeak_peak_82190	92	.	4.09321	11.3191	9.2146	131
chr7	45466407	45467231	SRR8550325_PAIRED_rmdup.narrowPeak_peak_82191	322	.	7.7903	34.6965	32.239	278
chr7	45470869	45471315	SRR8550325_PAIRED_rmdup.narrowPeak_peak_82192	134	.	4.88544	15.653	13.4528	169
chr7	45481498	45481652	SRR8550325_PAIRED_rmdup.narrowPeak_peak_82193	79	.	3.82913	9.97888	7.91078	67
chr7	45488368	45488888	SRR8550325_PAIRED_rmdup.narrowPeak_peak_82194	197	.	5.94175	22.065	19.7589	188
chr7	45509783	45510925	SRR8550325_PAIRED_rmdup.narrowPeak_peak_82195	370	.	8.45049	39.5729	37.0683	666
chr7	45515466	45515783	SRR8550325_PAIRED_rmdup.narrowPeak_peak_82196	33	.	2.77282	5.23843	3.35113	274
chr7	45521604	45522325	SRR8550325_PAIRED_rmdup.narrowPeak_peak_82197	380	.	8.58253	40.5688	38.055	510
chr7	45525834	45526903	SRR8550325_PAIRED_rmdup.narrowPeak_peak_82198	809	.	13.732	83.7886	80.9615	499
chr7	45538318	45538758	SRR8550325_PAIRED_rmdup.narrowPeak_peak_82199	222	.	6.33787	24.6321	22.2906	181
chr7	45555738	45556062	SRR8550325_PAIRED_rmdup.narrowPeak_peak_82200	79	.	3.82913	9.97888	7.91078	212
chr7	45561337	45561490	SRR8550325_PAIRED_rmdup.narrowPeak_peak_82201	181	.	5.67767	20.4007	18.1195	65
chr7	45567902	45568420	SRR8550325_PAIRED_rmdup.narrowPeak_peak_82202	882	.	14.5243	91.0715	88.201	415
chr7	45570142	45570548	SRR8550325_PAIRED_rmdup.narrowPeak_peak_82203	119	.	4.62136	14.1592	11.9888	206
chr7	45588984	45589555	SRR8550325_PAIRED_rmdup.narrowPeak_peak_82204	882	.	14.5243	91.0715	88.201	320
chr7	45593287	45593604	SRR8550325_PAIRED_rmdup.narrowPeak_peak_82205	149	.	5.14952	17.1927	14.9642	113
chr7	45617460	45617630	SRR8550325_PAIRED_rmdup.narrowPeak_peak_82206	24	.	2.50874	4.23318	2.40547	157
chr7	45628483	45629190	SRR8550325_PAIRED_rmdup.narrowPeak_peak_82207	472	.	9.77088	49.8175	47.2244	330
chr7	45632465	45632785	SRR8550325_PAIRED_rmdup.narrowPeak_peak_82208	142	.	5.01748	16.4173	14.2028	235
chr7	45638639	45639091	SRR8550325_PAIRED_rmdup.narrowPeak_peak_82209	1317	.	19.0136	134.816	131.706	221
chr7	45639719	45639941	SRR8550325_PAIRED_rmdup.narrowPeak_peak_82210	28	.	2.64078	4.72569	2.86714	99
chr7	45643265	45644530	SRR8550325_PAIRED_rmdup.narrowPeak_peak_82211	2345	.	28.5204	238.198	234.592	461
chr7	45682771	45683247	SRR8550325_PAIRED_rmdup.narrowPeak_peak_82212	400	.	8.84661	42.5802	40.0484	128
chr7	45695194	45695349	SRR8550325_PAIRED_rmdup.narrowPeak_peak_82213	79	.	3.82913	9.97888	7.91078	70
chr7	45699850	45700211	SRR8550325_PAIRED_rmdup.narrowPeak_peak_82214	43	.	3.0369	6.32129	4.38156	188
chr7	45700676	45701226	SRR8550325_PAIRED_rmdup.narrowPeak_peak_82215	249	.	6.73399	27.2792	24.9042	286
chr7	45703882	45706305	SRR8550325_PAIRED_rmdup.narrowPeak_peak_82216	2225	.	27.4641	226.121	222.569	1015
chr7	45706515	45708149	SRR8550325_PAIRED_rmdup.narrowPeak_peak_82217	303	.	7.52622	32.796	30.3583	564
chr7	45708567	45709001	SRR8550325_PAIRED_rmdup.narrowPeak_peak_82218	92	.	4.09321	11.3191	9.2146	160
chr7	45714892	45715649	SRR8550325_PAIRED_rmdup.narrowPeak_peak_82219	1397	.	19.8058	142.923	139.771	438
chr7	45717687	45718544	SRR8550325_PAIRED_rmdup.narrowPeak_peak_82220	646	.	11.8835	67.3924	64.6701	341
chr7	45721810	45722196	SRR8550325_PAIRED_rmdup.narrowPeak_peak_82221	38	.	2.90486	5.77056	3.8563	197
chr7	45730707	45731346	SRR8550325_PAIRED_rmdup.narrowPeak_peak_82222	142	.	5.01748	16.4173	14.2028	504
chr7	45739312	45739797	SRR8550325_PAIRED_rmdup.narrowPeak_peak_82223	157	.	5.28156	17.979	15.737	287
chr7	45759723	45759910	SRR8550325_PAIRED_rmdup.narrowPeak_peak_82224	28	.	2.64078	4.72569	2.86714	139
chr7	45783449	45783967	SRR8550325_PAIRED_rmdup.narrowPeak_peak_82225	149	.	5.14952	17.1927	14.9642	235
chr7	45785061	45786956	SRR8550325_PAIRED_rmdup.narrowPeak_peak_82226	715	.	12.6757	74.3121	71.5444	1320
chr7	45787104	45787365	SRR8550325_PAIRED_rmdup.narrowPeak_peak_82227	503	.	10.167	53.0081	50.3895	154
chr7	45797979	45798698	SRR8550325_PAIRED_rmdup.narrowPeak_peak_82228	72	.	3.69709	9.33019	7.28128	221
chr7	45801331	45801655	SRR8550325_PAIRED_rmdup.narrowPeak_peak_82229	173	.	5.54564	19.5833	17.3149	279
chr7	45803137	45803325	SRR8550325_PAIRED_rmdup.narrowPeak_peak_82230	15	.	2.24466	3.3126	1.5551	125
chr7	45805773	45806038	SRR8550325_PAIRED_rmdup.narrowPeak_peak_82231	24	.	2.50874	4.23318	2.40547	162
chr7	45813629	45814981	SRR8550325_PAIRED_rmdup.narrowPeak_peak_82232	2210	.	27.3321	224.621	221.076	803
chr7	45830573	45831086	SRR8550325_PAIRED_rmdup.narrowPeak_peak_82233	821	.	13.8641	84.9922	82.1579	289
chr7	45832658	45834042	SRR8550325_PAIRED_rmdup.narrowPeak_peak_82234	205	.	6.07379	22.9115	20.5933	707
chr7	45857400	45857573	SRR8550325_PAIRED_rmdup.narrowPeak_peak_82235	19	.	2.3767	3.76182	1.96753	21
chr7	45865959	45866775	SRR8550325_PAIRED_rmdup.narrowPeak_peak_82236	738	.	12.9398	76.6552	73.8724	269
chr7	45872675	45873518	SRR8550325_PAIRED_rmdup.narrowPeak_peak_82237	514	.	10.299	54.0829	51.4561	102
chr7	45896438	45897849	SRR8550325_PAIRED_rmdup.narrowPeak_peak_82238	1858	.	24.1631	189.265	185.884	510
chr7	45901739	45901912	SRR8550325_PAIRED_rmdup.narrowPeak_peak_82239	33	.	2.77282	5.23843	3.35113	84
chr7	45902601	45902919	SRR8550325_PAIRED_rmdup.narrowPeak_peak_82240	79	.	3.82913	9.97888	7.91078	43
chr7	45916220	45917595	SRR8550325_PAIRED_rmdup.narrowPeak_peak_82241	1589	.	21.6544	162.235	158.986	673
chr7	45922782	45924412	SRR8550325_PAIRED_rmdup.narrowPeak_peak_82242	906	.	14.7884	93.5309	90.6459	870
chr7	45935202	45935376	SRR8550325_PAIRED_rmdup.narrowPeak_peak_82243	49	.	3.16893	6.8899	4.9262	98
chr7	46013309	46013864	SRR8550325_PAIRED_rmdup.narrowPeak_peak_82244	294	.	7.39418	31.8569	29.4292	239
chr7	46022037	46022196	SRR8550325_PAIRED_rmdup.narrowPeak_peak_82245	54	.	3.30097	7.4757	5.48924	77
chr7	46030023	46030419	SRR8550325_PAIRED_rmdup.narrowPeak_peak_82246	33	.	2.77282	5.23843	3.35113	234
chr7	46033400	46034150	SRR8550325_PAIRED_rmdup.narrowPeak_peak_82247	980	.	15.5806	101.001	98.0727	283
chr7	46096181	46096406	SRR8550325_PAIRED_rmdup.narrowPeak_peak_82248	134	.	4.88544	15.653	13.4528	131
chr7	46100575	46100987	SRR8550325_PAIRED_rmdup.narrowPeak_peak_82249	165	.	5.4136	18.776	16.5206	263
chr7	46111322	46111581	SRR8550325_PAIRED_rmdup.narrowPeak_peak_82250	60	.	3.43301	8.07807	6.06978	175
chr7	46127998	46128393	SRR8550325_PAIRED_rmdup.narrowPeak_peak_82251	66	.	3.56505	8.69641	6.66747	225
chr7	46138488	46138644	SRR8550325_PAIRED_rmdup.narrowPeak_peak_82252	54	.	3.30097	7.4757	5.48924	24
chr7	46179890	46180168	SRR8550325_PAIRED_rmdup.narrowPeak_peak_82253	43	.	3.0369	6.32129	4.38156	227
chr7	46201797	46201946	SRR8550325_PAIRED_rmdup.narrowPeak_peak_82254	112	.	4.48932	13.4302	11.2755	101
chr7	46280069	46280321	SRR8550325_PAIRED_rmdup.narrowPeak_peak_82255	197	.	5.94175	22.065	19.7589	61
chr7	46339776	46340478	SRR8550325_PAIRED_rmdup.narrowPeak_peak_82256	173	.	5.54564	19.5833	17.3149	187
chr7	46348939	46349088	SRR8550325_PAIRED_rmdup.narrowPeak_peak_82257	28	.	2.64078	4.72569	2.86714	46
chr7	46376897	46377253	SRR8550325_PAIRED_rmdup.narrowPeak_peak_82258	222	.	6.33787	24.6321	22.2906	258
chr7	46393171	46393454	SRR8550325_PAIRED_rmdup.narrowPeak_peak_82259	142	.	5.01748	16.4173	14.2028	187
chr7	46396161	46397116	SRR8550325_PAIRED_rmdup.narrowPeak_peak_82260	857	.	14.2602	88.6277	85.7717	577
chr7	46607354	46607750	SRR8550325_PAIRED_rmdup.narrowPeak_peak_82261	240	.	6.60195	26.3883	24.0242	135
chr7	46639203	46640127	SRR8550325_PAIRED_rmdup.narrowPeak_peak_82262	1185	.	17.6932	121.548	118.507	531
chr7	46710252	46710801	SRR8550325_PAIRED_rmdup.narrowPeak_peak_82263	869	.	14.3922	89.8476	86.9844	446
chr7	46746141	46746510	SRR8550325_PAIRED_rmdup.narrowPeak_peak_82264	60	.	3.43301	8.07807	6.06978	46
chr7	46770702	46770972	SRR8550325_PAIRED_rmdup.narrowPeak_peak_82265	98	.	4.22525	12.0098	9.88794	230
chr7	46795335	46796712	SRR8550325_PAIRED_rmdup.narrowPeak_peak_82266	1343	.	19.2777	137.506	134.383	526
chr7	46838051	46838361	SRR8550325_PAIRED_rmdup.narrowPeak_peak_82267	112	.	4.48932	13.4302	11.2755	257
chr7	46838853	46839214	SRR8550325_PAIRED_rmdup.narrowPeak_peak_82268	98	.	4.22525	12.0098	9.88794	121
chr7	46845077	46847359	SRR8550325_PAIRED_rmdup.narrowPeak_peak_82269	1056	.	16.3728	108.602	105.632	718
chr7	46919047	46920420	SRR8550325_PAIRED_rmdup.narrowPeak_peak_82270	2590	.	30.633	262.732	259.02	737
chr7	46957867	46958740	SRR8550325_PAIRED_rmdup.narrowPeak_peak_82271	993	.	15.7126	102.259	99.3236	663
chr7	46963068	46963833	SRR8550325_PAIRED_rmdup.narrowPeak_peak_82272	955	.	15.3165	98.4958	95.5822	383
chr7	46986777	46987004	SRR8550325_PAIRED_rmdup.narrowPeak_peak_82273	19	.	2.3767	3.76182	1.96753	70
chr7	47002424	47002612	SRR8550325_PAIRED_rmdup.narrowPeak_peak_82274	24	.	2.50874	4.23318	2.40547	35
chr7	47007573	47008996	SRR8550325_PAIRED_rmdup.narrowPeak_peak_82275	2315	.	28.2563	235.167	231.574	828
chr7	47015389	47016237	SRR8550325_PAIRED_rmdup.narrowPeak_peak_82276	579	.	11.0913	60.6453	57.9702	557
chr7	47023630	47023800	SRR8550325_PAIRED_rmdup.narrowPeak_peak_82277	165	.	5.4136	18.776	16.5206	69
chr7	47050077	47051199	SRR8550325_PAIRED_rmdup.narrowPeak_peak_82278	3124	.	35.1224	316.418	312.478	566
chr7	47051663	47051940	SRR8550325_PAIRED_rmdup.narrowPeak_peak_82279	49	.	3.16893	6.8899	4.9262	242
chr7	47081294	47081593	SRR8550325_PAIRED_rmdup.narrowPeak_peak_82280	98	.	4.22525	12.0098	9.88794	149
chr7	47131888	47133071	SRR8550325_PAIRED_rmdup.narrowPeak_peak_82281	275	.	7.1301	30.0019	27.5947	956
chr7	47150567	47151036	SRR8550325_PAIRED_rmdup.narrowPeak_peak_82282	85	.	3.96117	10.642	8.55543	204
chr7	47582582	47583258	SRR8550325_PAIRED_rmdup.narrowPeak_peak_82283	38	.	2.90486	5.77056	3.8563	315
chr7	47583661	47583929	SRR8550325_PAIRED_rmdup.narrowPeak_peak_82284	38	.	2.90486	5.77056	3.8563	227
chr7	47584167	47584761	SRR8550325_PAIRED_rmdup.narrowPeak_peak_82285	49	.	3.16893	6.8899	4.9262	65
chr7	47584962	47585351	SRR8550325_PAIRED_rmdup.narrowPeak_peak_82286	24	.	2.50874	4.23318	2.40547	265
chr7	47586923	47587164	SRR8550325_PAIRED_rmdup.narrowPeak_peak_82287	28	.	2.64078	4.72569	2.86714	128
chr7	47588522	47588828	SRR8550325_PAIRED_rmdup.narrowPeak_peak_82288	24	.	2.50874	4.23318	2.40547	107
chr7	47589127	47589348	SRR8550325_PAIRED_rmdup.narrowPeak_peak_82289	24	.	2.50874	4.23318	2.40547	196
chr7	47595447	47595651	SRR8550325_PAIRED_rmdup.narrowPeak_peak_82290	43	.	3.0369	6.32129	4.38156	128
chr7	47596778	47597174	SRR8550325_PAIRED_rmdup.narrowPeak_peak_82291	43	.	3.0369	6.32129	4.38156	333
chr7	47598011	47598186	SRR8550325_PAIRED_rmdup.narrowPeak_peak_82292	28	.	2.64078	4.72569	2.86714	12
chr7	47598450	47598972	SRR8550325_PAIRED_rmdup.narrowPeak_peak_82293	49	.	3.16893	6.8899	4.9262	348
chr7	47599569	47600503	SRR8550325_PAIRED_rmdup.narrowPeak_peak_82294	43	.	3.0369	6.32129	4.38156	640
chr7	47601069	47601734	SRR8550325_PAIRED_rmdup.narrowPeak_peak_82295	28	.	2.64078	4.72569	2.86714	580
chr7	47603250	47603822	SRR8550325_PAIRED_rmdup.narrowPeak_peak_82296	79	.	3.82913	9.97888	7.91078	364
chr7	47603992	47604366	SRR8550325_PAIRED_rmdup.narrowPeak_peak_82297	72	.	3.69709	9.33019	7.28128	220
chr7	47604560	47605038	SRR8550325_PAIRED_rmdup.narrowPeak_peak_82298	43	.	3.0369	6.32129	4.38156	141
chr7	47605622	47605796	SRR8550325_PAIRED_rmdup.narrowPeak_peak_82299	24	.	2.50874	4.23318	2.40547	161
chr7	47606318	47606468	SRR8550325_PAIRED_rmdup.narrowPeak_peak_82300	43	.	3.0369	6.32129	4.38156	130
chr7	47607118	47607789	SRR8550325_PAIRED_rmdup.narrowPeak_peak_82301	38	.	2.90486	5.77056	3.8563	572
chr7	47608008	47608339	SRR8550325_PAIRED_rmdup.narrowPeak_peak_82302	60	.	3.43301	8.07807	6.06978	312
chr7	47608503	47608836	SRR8550325_PAIRED_rmdup.narrowPeak_peak_82303	24	.	2.50874	4.23318	2.40547	238
chr7	47608997	47609207	SRR8550325_PAIRED_rmdup.narrowPeak_peak_82304	60	.	3.43301	8.07807	6.06978	51
chr7	47610069	47610520	SRR8550325_PAIRED_rmdup.narrowPeak_peak_82305	105	.	4.35728	12.7136	10.5751	323
chr7	47610696	47610880	SRR8550325_PAIRED_rmdup.narrowPeak_peak_82306	66	.	3.56505	8.69641	6.66747	106
chr7	48749102	48750350	SRR8550325_PAIRED_rmdup.narrowPeak_peak_82307	821	.	13.8641	84.9922	82.1579	310
chr7	48788556	48789613	SRR8550325_PAIRED_rmdup.narrowPeak_peak_82308	2467	.	29.5767	250.403	246.744	433
chr7	48845339	48846162	SRR8550325_PAIRED_rmdup.narrowPeak_peak_82309	1018	.	15.9767	104.785	101.836	408
chr7	48876641	48876847	SRR8550325_PAIRED_rmdup.narrowPeak_peak_82310	214	.	6.20583	23.7673	21.4373	79
chr7	48880526	48882265	SRR8550325_PAIRED_rmdup.narrowPeak_peak_82311	3911	.	41.4602	395.372	391.115	701
chr7	48894091	48894608	SRR8550325_PAIRED_rmdup.narrowPeak_peak_82312	119	.	4.62136	14.1592	11.9888	293
chr7	48897502	48897839	SRR8550325_PAIRED_rmdup.narrowPeak_peak_82313	43	.	3.0369	6.32129	4.38156	135
chr7	48925583	48925732	SRR8550325_PAIRED_rmdup.narrowPeak_peak_82314	24	.	2.50874	4.23318	2.40547	141
chr7	48925886	48926247	SRR8550325_PAIRED_rmdup.narrowPeak_peak_82315	33	.	2.77282	5.23843	3.35113	266
chr7	48928455	48928797	SRR8550325_PAIRED_rmdup.narrowPeak_peak_82316	214	.	6.20583	23.7673	21.4373	71
chr7	48947098	48947310	SRR8550325_PAIRED_rmdup.narrowPeak_peak_82317	49	.	3.16893	6.8899	4.9262	184
chr7	48958535	48959675	SRR8550325_PAIRED_rmdup.narrowPeak_peak_82318	1357	.	19.4097	138.856	135.725	496
chr7	48965918	48966295	SRR8550325_PAIRED_rmdup.narrowPeak_peak_82319	72	.	3.69709	9.33019	7.28128	113
chr7	48983653	48983881	SRR8550325_PAIRED_rmdup.narrowPeak_peak_82320	72	.	3.69709	9.33019	7.28128	152
chr7	48984675	48985021	SRR8550325_PAIRED_rmdup.narrowPeak_peak_82321	119	.	4.62136	14.1592	11.9888	170
chr7	48995040	48995711	SRR8550325_PAIRED_rmdup.narrowPeak_peak_82322	142	.	5.01748	16.4173	14.2028	487
chr7	49006903	49007094	SRR8550325_PAIRED_rmdup.narrowPeak_peak_82323	43	.	3.0369	6.32129	4.38156	110
chr7	49066072	49066491	SRR8550325_PAIRED_rmdup.narrowPeak_peak_82324	79	.	3.82913	9.97888	7.91078	109
chr7	49121247	49121721	SRR8550325_PAIRED_rmdup.narrowPeak_peak_82325	294	.	7.39418	31.8569	29.4292	224
chr7	49125642	49125803	SRR8550325_PAIRED_rmdup.narrowPeak_peak_82326	240	.	6.60195	26.3883	24.0242	41
chr7	49132841	49133235	SRR8550325_PAIRED_rmdup.narrowPeak_peak_82327	275	.	7.1301	30.0019	27.5947	117
chr7	49217895	49218136	SRR8550325_PAIRED_rmdup.narrowPeak_peak_82328	189	.	5.80971	21.228	18.9342	111
chr7	49245297	49247352	SRR8550325_PAIRED_rmdup.narrowPeak_peak_82329	2315	.	28.2563	235.167	231.574	771
chr7	49249955	49250275	SRR8550325_PAIRED_rmdup.narrowPeak_peak_82330	360	.	8.31845	38.5838	36.0885	224
chr7	49272457	49272889	SRR8550325_PAIRED_rmdup.narrowPeak_peak_82331	370	.	8.45049	39.5729	37.0683	201
chr7	49303907	49304399	SRR8550325_PAIRED_rmdup.narrowPeak_peak_82332	173	.	5.54564	19.5833	17.3149	165
chr7	49342639	49343157	SRR8550325_PAIRED_rmdup.narrowPeak_peak_82333	66	.	3.56505	8.69641	6.66747	184
chr7	49343350	49343588	SRR8550325_PAIRED_rmdup.narrowPeak_peak_82334	33	.	2.77282	5.23843	3.35113	107
chr7	49351667	49351815	SRR8550325_PAIRED_rmdup.narrowPeak_peak_82335	66	.	3.56505	8.69641	6.66747	67
chr7	49375614	49375859	SRR8550325_PAIRED_rmdup.narrowPeak_peak_82336	79	.	3.82913	9.97888	7.91078	160
chr7	49382893	49383272	SRR8550325_PAIRED_rmdup.narrowPeak_peak_82337	79	.	3.82913	9.97888	7.91078	130
chr7	49392991	49393190	SRR8550325_PAIRED_rmdup.narrowPeak_peak_82338	54	.	3.30097	7.4757	5.48924	182
chr7	49399434	49399797	SRR8550325_PAIRED_rmdup.narrowPeak_peak_82339	351	.	8.18641	37.6015	35.1155	96
chr7	49400712	49401182	SRR8550325_PAIRED_rmdup.narrowPeak_peak_82340	60	.	3.43301	8.07807	6.06978	104
chr7	49425867	49426470	SRR8550325_PAIRED_rmdup.narrowPeak_peak_82341	119	.	4.62136	14.1592	11.9888	356
chr7	49427961	49428255	SRR8550325_PAIRED_rmdup.narrowPeak_peak_82342	79	.	3.82913	9.97888	7.91078	31
chr7	49428994	49429243	SRR8550325_PAIRED_rmdup.narrowPeak_peak_82343	205	.	6.07379	22.9115	20.5933	176
chr7	49437916	49438363	SRR8550325_PAIRED_rmdup.narrowPeak_peak_82344	149	.	5.14952	17.1927	14.9642	280
chr7	49446873	49447176	SRR8550325_PAIRED_rmdup.narrowPeak_peak_82345	165	.	5.4136	18.776	16.5206	67
chr7	49449742	49451178	SRR8550325_PAIRED_rmdup.narrowPeak_peak_82346	797	.	13.6	82.5891	79.7693	692
chr7	49456218	49456414	SRR8550325_PAIRED_rmdup.narrowPeak_peak_82347	92	.	4.09321	11.3191	9.2146	113
chr7	49462358	49462863	SRR8550325_PAIRED_rmdup.narrowPeak_peak_82348	60	.	3.43301	8.07807	6.06978	224
chr7	49467856	49468642	SRR8550325_PAIRED_rmdup.narrowPeak_peak_82349	493	.	10.035	51.9389	49.3287	228
chr7	49471371	49471666	SRR8550325_PAIRED_rmdup.narrowPeak_peak_82350	105	.	4.35728	12.7136	10.5751	204
chr7	49484193	49484510	SRR8550325_PAIRED_rmdup.narrowPeak_peak_82351	49	.	3.16893	6.8899	4.9262	272
chr7	49484657	49484842	SRR8550325_PAIRED_rmdup.narrowPeak_peak_82352	19	.	2.3767	3.76182	1.96753	6
chr7	49485488	49485987	SRR8550325_PAIRED_rmdup.narrowPeak_peak_82353	205	.	6.07379	22.9115	20.5933	185
chr7	49496087	49497698	SRR8550325_PAIRED_rmdup.narrowPeak_peak_82354	503	.	10.167	53.0081	50.3895	1144
chr7	49503437	49503794	SRR8550325_PAIRED_rmdup.narrowPeak_peak_82355	66	.	3.56505	8.69641	6.66747	116
chr7	49504354	49504968	SRR8550325_PAIRED_rmdup.narrowPeak_peak_82356	119	.	4.62136	14.1592	11.9888	82
chr7	49505167	49505364	SRR8550325_PAIRED_rmdup.narrowPeak_peak_82357	54	.	3.30097	7.4757	5.48924	29
chr7	49522223	49523046	SRR8550325_PAIRED_rmdup.narrowPeak_peak_82358	1645	.	22.1825	167.85	164.573	404
chr7	49523233	49523387	SRR8550325_PAIRED_rmdup.narrowPeak_peak_82359	43	.	3.0369	6.32129	4.38156	22
chr7	49544911	49545293	SRR8550325_PAIRED_rmdup.narrowPeak_peak_82360	43	.	3.0369	6.32129	4.38156	167
chr7	49553704	49553893	SRR8550325_PAIRED_rmdup.narrowPeak_peak_82361	98	.	4.22525	12.0098	9.88794	138
chr7	49556500	49556678	SRR8550325_PAIRED_rmdup.narrowPeak_peak_82362	105	.	4.35728	12.7136	10.5751	93
chr7	49560162	49560502	SRR8550325_PAIRED_rmdup.narrowPeak_peak_82363	98	.	4.22525	12.0098	9.88794	159
chr7	49601147	49601477	SRR8550325_PAIRED_rmdup.narrowPeak_peak_82364	275	.	7.1301	30.0019	27.5947	221
chr7	49616343	49616489	SRR8550325_PAIRED_rmdup.narrowPeak_peak_82365	197	.	5.94175	22.065	19.7589	67
chr7	49616629	49616766	SRR8550325_PAIRED_rmdup.narrowPeak_peak_82366	134	.	4.88544	15.653	13.4528	50
chr7	49632392	49632726	SRR8550325_PAIRED_rmdup.narrowPeak_peak_82367	60	.	3.43301	8.07807	6.06978	150
chr7	49633402	49633759	SRR8550325_PAIRED_rmdup.narrowPeak_peak_82368	149	.	5.14952	17.1927	14.9642	140
chr7	49635214	49635709	SRR8550325_PAIRED_rmdup.narrowPeak_peak_82369	92	.	4.09321	11.3191	9.2146	57
chr7	49636125	49636339	SRR8550325_PAIRED_rmdup.narrowPeak_peak_82370	33	.	2.77282	5.23843	3.35113	146
chr7	49637895	49638341	SRR8550325_PAIRED_rmdup.narrowPeak_peak_82371	66	.	3.56505	8.69641	6.66747	75
chr7	49638573	49638779	SRR8550325_PAIRED_rmdup.narrowPeak_peak_82372	24	.	2.50874	4.23318	2.40547	6
chr7	49640009	49640262	SRR8550325_PAIRED_rmdup.narrowPeak_peak_82373	28	.	2.64078	4.72569	2.86714	102
chr7	49676832	49677423	SRR8550325_PAIRED_rmdup.narrowPeak_peak_82374	231	.	6.46991	25.5058	23.1529	501
chr7	49678058	49678749	SRR8550325_PAIRED_rmdup.narrowPeak_peak_82375	43	.	3.0369	6.32129	4.38156	317
chr7	49687440	49688374	SRR8550325_PAIRED_rmdup.narrowPeak_peak_82376	66	.	3.56505	8.69641	6.66747	286
chr7	49741680	49741913	SRR8550325_PAIRED_rmdup.narrowPeak_peak_82377	24	.	2.50874	4.23318	2.40547	21
chr7	49751131	49751581	SRR8550325_PAIRED_rmdup.narrowPeak_peak_82378	294	.	7.39418	31.8569	29.4292	198
chr7	49752864	49753334	SRR8550325_PAIRED_rmdup.narrowPeak_peak_82379	165	.	5.4136	18.776	16.5206	376
chr7	49754737	49755169	SRR8550325_PAIRED_rmdup.narrowPeak_peak_82380	303	.	7.52622	32.796	30.3583	236
chr7	49758937	49759590	SRR8550325_PAIRED_rmdup.narrowPeak_peak_82381	214	.	6.20583	23.7673	21.4373	356
chr7	49777979	49779319	SRR8550325_PAIRED_rmdup.narrowPeak_peak_82382	3013	.	34.1981	305.202	301.309	400
chr7	49786814	49787125	SRR8550325_PAIRED_rmdup.narrowPeak_peak_82383	157	.	5.28156	17.979	15.737	248
chr7	49827857	49828952	SRR8550325_PAIRED_rmdup.narrowPeak_peak_82384	231	.	6.46991	25.5058	23.1529	534
chr7	49842547	49844493	SRR8550325_PAIRED_rmdup.narrowPeak_peak_82385	294	.	7.39418	31.8569	29.4292	617
chr7	49881992	49883198	SRR8550325_PAIRED_rmdup.narrowPeak_peak_82386	149	.	5.14952	17.1927	14.9642	370
chr7	49900182	49900725	SRR8550325_PAIRED_rmdup.narrowPeak_peak_82387	85	.	3.96117	10.642	8.55543	221
chr7	49907060	49907435	SRR8550325_PAIRED_rmdup.narrowPeak_peak_82388	33	.	2.77282	5.23843	3.35113	147
chr7	49908954	49909333	SRR8550325_PAIRED_rmdup.narrowPeak_peak_82389	72	.	3.69709	9.33019	7.28128	124
chr7	49910323	49910843	SRR8550325_PAIRED_rmdup.narrowPeak_peak_82390	482	.	9.90292	50.8754	48.2736	258
chr7	49911838	49912286	SRR8550325_PAIRED_rmdup.narrowPeak_peak_82391	105	.	4.35728	12.7136	10.5751	214
chr7	49922963	49923750	SRR8550325_PAIRED_rmdup.narrowPeak_peak_82392	1107	.	16.901	113.74	110.741	612
chr7	49928657	49928872	SRR8550325_PAIRED_rmdup.narrowPeak_peak_82393	85	.	3.96117	10.642	8.55543	112
chr7	49932025	49932211	SRR8550325_PAIRED_rmdup.narrowPeak_peak_82394	28	.	2.64078	4.72569	2.86714	84
chr7	49941986	49942387	SRR8550325_PAIRED_rmdup.narrowPeak_peak_82395	441	.	9.37476	46.6793	44.1123	214
chr7	49953470	49953956	SRR8550325_PAIRED_rmdup.narrowPeak_peak_82396	189	.	5.80971	21.228	18.9342	263
chr7	49974213	49974350	SRR8550325_PAIRED_rmdup.narrowPeak_peak_82397	24	.	2.50874	4.23318	2.40547	42
chr7	49974521	49976196	SRR8550325_PAIRED_rmdup.narrowPeak_peak_82398	441	.	9.37476	46.6793	44.1123	534
chr7	49981855	49982055	SRR8550325_PAIRED_rmdup.narrowPeak_peak_82399	98	.	4.22525	12.0098	9.88794	137
chr7	50005375	50005910	SRR8550325_PAIRED_rmdup.narrowPeak_peak_82400	79	.	3.82913	9.97888	7.91078	290
chr7	50041068	50041527	SRR8550325_PAIRED_rmdup.narrowPeak_peak_82401	149	.	5.14952	17.1927	14.9642	215
chr7	50149463	50149703	SRR8550325_PAIRED_rmdup.narrowPeak_peak_82402	134	.	4.88544	15.653	13.4528	81
chr7	50168431	50169171	SRR8550325_PAIRED_rmdup.narrowPeak_peak_82403	214	.	6.20583	23.7673	21.4373	324
chr7	50205253	50205556	SRR8550325_PAIRED_rmdup.narrowPeak_peak_82404	149	.	5.14952	17.1927	14.9642	101
chr7	50295495	50295747	SRR8550325_PAIRED_rmdup.narrowPeak_peak_82405	66	.	3.56505	8.69641	6.66747	161
chr7	50307268	50307485	SRR8550325_PAIRED_rmdup.narrowPeak_peak_82406	72	.	3.69709	9.33019	7.28128	63
chr7	50445089	50445241	SRR8550325_PAIRED_rmdup.narrowPeak_peak_82407	24	.	2.50874	4.23318	2.40547	99
chr7	50447274	50447812	SRR8550325_PAIRED_rmdup.narrowPeak_peak_82408	181	.	5.67767	20.4007	18.1195	261
chr7	50485365	50485564	SRR8550325_PAIRED_rmdup.narrowPeak_peak_82409	79	.	3.82913	9.97888	7.91078	174
chr7	50604563	50605046	SRR8550325_PAIRED_rmdup.narrowPeak_peak_82410	60	.	3.43301	8.07807	6.06978	83
chr7	50686804	50687222	SRR8550325_PAIRED_rmdup.narrowPeak_peak_82411	54	.	3.30097	7.4757	5.48924	37
chr7	50783689	50783935	SRR8550325_PAIRED_rmdup.narrowPeak_peak_82412	85	.	3.96117	10.642	8.55543	205
chr7	50826100	50826388	SRR8550325_PAIRED_rmdup.narrowPeak_peak_82413	92	.	4.09321	11.3191	9.2146	234
chr7	50880013	50880253	SRR8550325_PAIRED_rmdup.narrowPeak_peak_82414	85	.	3.96117	10.642	8.55543	120
chr7	51091479	51091662	SRR8550325_PAIRED_rmdup.narrowPeak_peak_82415	49	.	3.16893	6.8899	4.9262	108
chr7	51300267	51300642	SRR8550325_PAIRED_rmdup.narrowPeak_peak_82416	285	.	7.26214	30.9255	28.5081	206
chr7	51458865	51459086	SRR8550325_PAIRED_rmdup.narrowPeak_peak_82417	98	.	4.22525	12.0098	9.88794	103
chr7	51510613	51511481	SRR8550325_PAIRED_rmdup.narrowPeak_peak_82418	493	.	10.035	51.9389	49.3287	364
chr7	51540868	51541027	SRR8550325_PAIRED_rmdup.narrowPeak_peak_82419	189	.	5.80971	21.228	18.9342	73
chr7	51542124	51542426	SRR8550325_PAIRED_rmdup.narrowPeak_peak_82420	28	.	2.64078	4.72569	2.86714	115
chr7	51614549	51614739	SRR8550325_PAIRED_rmdup.narrowPeak_peak_82421	142	.	5.01748	16.4173	14.2028	73
chr7	51621606	51622278	SRR8550325_PAIRED_rmdup.narrowPeak_peak_82422	894	.	14.6563	92.2992	89.4214	236
chr7	51624960	51625699	SRR8550325_PAIRED_rmdup.narrowPeak_peak_82423	205	.	6.07379	22.9115	20.5933	448
chr7	51626637	51627681	SRR8550325_PAIRED_rmdup.narrowPeak_peak_82424	85	.	3.96117	10.642	8.55543	503
chr7	51660087	51660259	SRR8550325_PAIRED_rmdup.narrowPeak_peak_82425	33	.	2.77282	5.23843	3.35113	86
chr7	51721771	51723266	SRR8550325_PAIRED_rmdup.narrowPeak_peak_82426	231	.	6.46991	25.5058	23.1529	930
chr7	51736376	51736874	SRR8550325_PAIRED_rmdup.narrowPeak_peak_82427	127	.	4.7534	14.9002	12.7147	221
chr7	51748624	51749241	SRR8550325_PAIRED_rmdup.narrowPeak_peak_82428	119	.	4.62136	14.1592	11.9888	228
chr7	51754353	51754605	SRR8550325_PAIRED_rmdup.narrowPeak_peak_82429	60	.	3.43301	8.07807	6.06978	48
chr7	51764441	51764624	SRR8550325_PAIRED_rmdup.narrowPeak_peak_82430	33	.	2.77282	5.23843	3.35113	99
chr7	51765353	51765543	SRR8550325_PAIRED_rmdup.narrowPeak_peak_82431	28	.	2.64078	4.72569	2.86714	156
chr7	51771878	51773236	SRR8550325_PAIRED_rmdup.narrowPeak_peak_82432	2667	.	31.2932	270.499	266.754	853
chr7	51778251	51778400	SRR8550325_PAIRED_rmdup.narrowPeak_peak_82433	15	.	2.24466	3.3126	1.5551	20
chr7	51784203	51784670	SRR8550325_PAIRED_rmdup.narrowPeak_peak_82434	173	.	5.54564	19.5833	17.3149	263
chr7	51815891	51816381	SRR8550325_PAIRED_rmdup.narrowPeak_peak_82435	112	.	4.48932	13.4302	11.2755	268
chr7	51831879	51833094	SRR8550325_PAIRED_rmdup.narrowPeak_peak_82436	857	.	14.2602	88.6277	85.7717	402
chr7	51854898	51855434	SRR8550325_PAIRED_rmdup.narrowPeak_peak_82437	612	.	11.4874	63.9965	61.2977	243
chr7	51861048	51863245	SRR8550325_PAIRED_rmdup.narrowPeak_peak_82438	4591	.	46.7418	463.627	459.135	1191
chr7	51866326	51866935	SRR8550325_PAIRED_rmdup.narrowPeak_peak_82439	72	.	3.69709	9.33019	7.28128	367
chr7	51878591	51879725	SRR8550325_PAIRED_rmdup.narrowPeak_peak_82440	1159	.	17.4291	118.932	115.905	875
chr7	51887931	51888534	SRR8550325_PAIRED_rmdup.narrowPeak_peak_82441	275	.	7.1301	30.0019	27.5947	445
chr7	51891385	51891643	SRR8550325_PAIRED_rmdup.narrowPeak_peak_82442	79	.	3.82913	9.97888	7.91078	104
chr7	51893767	51895314	SRR8550325_PAIRED_rmdup.narrowPeak_peak_82443	715	.	12.6757	74.3121	71.5444	868
chr7	51898946	51899537	SRR8550325_PAIRED_rmdup.narrowPeak_peak_82444	430	.	9.24273	45.6452	43.0868	182
chr7	51913327	51914590	SRR8550325_PAIRED_rmdup.narrowPeak_peak_82445	738	.	12.9398	76.6552	73.8724	516
chr7	51960935	51961418	SRR8550325_PAIRED_rmdup.narrowPeak_peak_82446	214	.	6.20583	23.7673	21.4373	308
chr7	51969224	51970037	SRR8550325_PAIRED_rmdup.narrowPeak_peak_82447	351	.	8.18641	37.6015	35.1155	388
chr7	51972441	51972852	SRR8550325_PAIRED_rmdup.narrowPeak_peak_82448	322	.	7.7903	34.6965	32.239	203
chr7	51979408	51979558	SRR8550325_PAIRED_rmdup.narrowPeak_peak_82449	119	.	4.62136	14.1592	11.9888	44
chr7	51982521	51982711	SRR8550325_PAIRED_rmdup.narrowPeak_peak_82450	19	.	2.3767	3.76182	1.96753	3
chr7	52005486	52006675	SRR8550325_PAIRED_rmdup.narrowPeak_peak_82451	1772	.	23.3709	180.633	177.293	713
chr7	52037834	52038304	SRR8550325_PAIRED_rmdup.narrowPeak_peak_82452	441	.	9.37476	46.6793	44.1123	309
chr7	52261495	52261986	SRR8550325_PAIRED_rmdup.narrowPeak_peak_82453	240	.	6.60195	26.3883	24.0242	230
chr7	52391942	52392267	SRR8550325_PAIRED_rmdup.narrowPeak_peak_82454	127	.	4.7534	14.9002	12.7147	55
chr7	52393765	52394252	SRR8550325_PAIRED_rmdup.narrowPeak_peak_82455	85	.	3.96117	10.642	8.55543	172
chr7	52583260	52583512	SRR8550325_PAIRED_rmdup.narrowPeak_peak_82456	49	.	3.16893	6.8899	4.9262	89
chr7	52984577	52984734	SRR8550325_PAIRED_rmdup.narrowPeak_peak_82457	38	.	2.90486	5.77056	3.8563	120
chr7	53093999	53094271	SRR8550325_PAIRED_rmdup.narrowPeak_peak_82458	112	.	4.48932	13.4302	11.2755	161
chr7	53186833	53187130	SRR8550325_PAIRED_rmdup.narrowPeak_peak_82459	149	.	5.14952	17.1927	14.9642	138
chr7	53242851	53243360	SRR8550325_PAIRED_rmdup.narrowPeak_peak_82460	49	.	3.16893	6.8899	4.9262	46
chr7	53486079	53486710	SRR8550325_PAIRED_rmdup.narrowPeak_peak_82461	240	.	6.60195	26.3883	24.0242	316
chr7	53515676	53516129	SRR8550325_PAIRED_rmdup.narrowPeak_peak_82462	43	.	3.0369	6.32129	4.38156	123
chr7	53750955	53751482	SRR8550325_PAIRED_rmdup.narrowPeak_peak_82463	493	.	10.035	51.9389	49.3287	358
chr7	53913057	53913301	SRR8550325_PAIRED_rmdup.narrowPeak_peak_82464	33	.	2.77282	5.23843	3.35113	38
chr7	54191871	54192263	SRR8550325_PAIRED_rmdup.narrowPeak_peak_82465	28	.	2.64078	4.72569	2.86714	334
chr7	54398304	54398737	SRR8550325_PAIRED_rmdup.narrowPeak_peak_82466	231	.	6.46991	25.5058	23.1529	259
chr7	54408081	54408630	SRR8550325_PAIRED_rmdup.narrowPeak_peak_82467	92	.	4.09321	11.3191	9.2146	387
chr7	54408997	54409168	SRR8550325_PAIRED_rmdup.narrowPeak_peak_82468	33	.	2.77282	5.23843	3.35113	139
chr7	54497378	54497774	SRR8550325_PAIRED_rmdup.narrowPeak_peak_82469	24	.	2.50874	4.23318	2.40547	288
chr7	54709245	54709616	SRR8550325_PAIRED_rmdup.narrowPeak_peak_82470	85	.	3.96117	10.642	8.55543	63
chr7	54709996	54710350	SRR8550325_PAIRED_rmdup.narrowPeak_peak_82471	127	.	4.7534	14.9002	12.7147	271
chr7	54734113	54734551	SRR8550325_PAIRED_rmdup.narrowPeak_peak_82472	85	.	3.96117	10.642	8.55543	381
chr7	54768627	54768971	SRR8550325_PAIRED_rmdup.narrowPeak_peak_82473	33	.	2.77282	5.23843	3.35113	315
chr7	54835239	54836278	SRR8550325_PAIRED_rmdup.narrowPeak_peak_82474	482	.	9.90292	50.8754	48.2736	511
chr7	54845866	54846283	SRR8550325_PAIRED_rmdup.narrowPeak_peak_82475	189	.	5.80971	21.228	18.9342	228
chr7	54909792	54910226	SRR8550325_PAIRED_rmdup.narrowPeak_peak_82476	98	.	4.22525	12.0098	9.88794	353
chr7	55064467	55064657	SRR8550325_PAIRED_rmdup.narrowPeak_peak_82477	24	.	2.50874	4.23318	2.40547	149
chr7	55210629	55210806	SRR8550325_PAIRED_rmdup.narrowPeak_peak_82478	112	.	4.48932	13.4302	11.2755	96
chr7	55211543	55211920	SRR8550325_PAIRED_rmdup.narrowPeak_peak_82479	157	.	5.28156	17.979	15.737	211
chr7	55350551	55350883	SRR8550325_PAIRED_rmdup.narrowPeak_peak_82480	119	.	4.62136	14.1592	11.9888	153
chr7	55710789	55711371	SRR8550325_PAIRED_rmdup.narrowPeak_peak_82481	1357	.	19.4097	138.856	135.725	254
chr7	55734565	55734756	SRR8550325_PAIRED_rmdup.narrowPeak_peak_82482	66	.	3.56505	8.69641	6.66747	113
chr7	55737507	55737978	SRR8550325_PAIRED_rmdup.narrowPeak_peak_82483	240	.	6.60195	26.3883	24.0242	238
chr7	55793474	55794950	SRR8550325_PAIRED_rmdup.narrowPeak_peak_82484	2902	.	33.2738	294.069	290.222	648
chr7	55841617	55843282	SRR8550325_PAIRED_rmdup.narrowPeak_peak_82485	1916	.	24.6913	195.068	191.659	636
chr7	55850375	55850622	SRR8550325_PAIRED_rmdup.narrowPeak_peak_82486	142	.	5.01748	16.4173	14.2028	105
chr7	55911523	55911690	SRR8550325_PAIRED_rmdup.narrowPeak_peak_82487	43	.	3.0369	6.32129	4.38156	52
chr7	55961859	55962947	SRR8550325_PAIRED_rmdup.narrowPeak_peak_82488	2683	.	31.4253	272.057	268.306	544
chr7	55968478	55968728	SRR8550325_PAIRED_rmdup.narrowPeak_peak_82489	38	.	2.90486	5.77056	3.8563	223
chr7	55986710	55987071	SRR8550325_PAIRED_rmdup.narrowPeak_peak_82490	257	.	6.86602	28.1786	25.7927	151
chr7	56018192	56020093	SRR8550325_PAIRED_rmdup.narrowPeak_peak_82491	1290	.	18.7495	132.138	129.041	1246
chr7	56042313	56042801	SRR8550325_PAIRED_rmdup.narrowPeak_peak_82492	482	.	9.90292	50.8754	48.2736	270
chr7	56049707	56051104	SRR8550325_PAIRED_rmdup.narrowPeak_peak_82493	5901	.	56.5127	594.925	590.102	389
chr7	56291659	56292145	SRR8550325_PAIRED_rmdup.narrowPeak_peak_82494	285	.	7.26214	30.9255	28.5081	291
chr7	56327650	56327993	SRR8550325_PAIRED_rmdup.narrowPeak_peak_82495	112	.	4.48932	13.4302	11.2755	275
chr7	56499864	56500049	SRR8550325_PAIRED_rmdup.narrowPeak_peak_82496	28	.	2.64078	4.72569	2.86714	147
chr7	56519675	56520075	SRR8550325_PAIRED_rmdup.narrowPeak_peak_82497	49	.	3.16893	6.8899	4.9262	281
chr7	56551872	56552012	SRR8550325_PAIRED_rmdup.narrowPeak_peak_82498	72	.	3.69709	9.33019	7.28128	82
chr7	56597349	56597489	SRR8550325_PAIRED_rmdup.narrowPeak_peak_82499	49	.	3.16893	6.8899	4.9262	57
chr7	56598026	56598476	SRR8550325_PAIRED_rmdup.narrowPeak_peak_82500	181	.	5.67767	20.4007	18.1195	178
chr7	56598845	56598989	SRR8550325_PAIRED_rmdup.narrowPeak_peak_82501	19	.	2.3767	3.76182	1.96753	11
chr7	56812908	56813159	SRR8550325_PAIRED_rmdup.narrowPeak_peak_82502	19	.	2.3767	3.76182	1.96753	7
chr7	56867508	56867998	SRR8550325_PAIRED_rmdup.narrowPeak_peak_82503	112	.	4.48932	13.4302	11.2755	313
chr7	56946354	56946702	SRR8550325_PAIRED_rmdup.narrowPeak_peak_82504	249	.	6.73399	27.2792	24.9042	260
chr7	56997958	56998414	SRR8550325_PAIRED_rmdup.narrowPeak_peak_82505	72	.	3.69709	9.33019	7.28128	417
chr7	57017772	57017933	SRR8550325_PAIRED_rmdup.narrowPeak_peak_82506	24	.	2.50874	4.23318	2.40547	102
chr7	57282409	57282706	SRR8550325_PAIRED_rmdup.narrowPeak_peak_82507	60	.	3.43301	8.07807	6.06978	93
chr7	57288146	57288475	SRR8550325_PAIRED_rmdup.narrowPeak_peak_82508	60	.	3.43301	8.07807	6.06978	91
chr7	57384068	57384547	SRR8550325_PAIRED_rmdup.narrowPeak_peak_82509	341	.	8.05437	36.6261	34.1494	235
chr7	57386469	57387441	SRR8550325_PAIRED_rmdup.narrowPeak_peak_82510	380	.	8.58253	40.5688	38.055	396
chr7	57392228	57392380	SRR8550325_PAIRED_rmdup.narrowPeak_peak_82511	79	.	3.82913	9.97888	7.91078	56
chr7	57474259	57474524	SRR8550325_PAIRED_rmdup.narrowPeak_peak_82512	266	.	6.99806	29.0862	26.6896	78
chr7	57482955	57483222	SRR8550325_PAIRED_rmdup.narrowPeak_peak_82513	85	.	3.96117	10.642	8.55543	144
chr7	57508888	57510304	SRR8550325_PAIRED_rmdup.narrowPeak_peak_82514	1159	.	17.4291	118.932	115.905	918
chr7	57538663	57538927	SRR8550325_PAIRED_rmdup.narrowPeak_peak_82515	341	.	8.05437	36.6261	34.1494	101
chr7	57589805	57590140	SRR8550325_PAIRED_rmdup.narrowPeak_peak_82516	49	.	3.16893	6.8899	4.9262	257
chr7	57590485	57592491	SRR8550325_PAIRED_rmdup.narrowPeak_peak_82517	1716	.	22.8427	174.926	171.615	352
chr7	57612824	57614245	SRR8550325_PAIRED_rmdup.narrowPeak_peak_82518	410	.	8.97865	43.5956	41.0548	292
chr7	57746911	57747129	SRR8550325_PAIRED_rmdup.narrowPeak_peak_82519	92	.	4.09321	11.3191	9.2146	130
chr7	57783182	57783631	SRR8550325_PAIRED_rmdup.narrowPeak_peak_82520	112	.	4.48932	13.4302	11.2755	255
chr7	57846803	57847150	SRR8550325_PAIRED_rmdup.narrowPeak_peak_82521	38	.	2.90486	5.77056	3.8563	150
chr7	58031357	58031505	SRR8550325_PAIRED_rmdup.narrowPeak_peak_82522	24	.	2.50874	4.23318	2.40547	101
chr7	58033187	58033338	SRR8550325_PAIRED_rmdup.narrowPeak_peak_82523	19	.	2.3767	3.76182	1.96753	128
chr7	58209943	58210147	SRR8550325_PAIRED_rmdup.narrowPeak_peak_82524	66	.	3.56505	8.69641	6.66747	109
chr7	58217337	58217661	SRR8550325_PAIRED_rmdup.narrowPeak_peak_82525	119	.	4.62136	14.1592	11.9888	120
chr7	58308892	58309135	SRR8550325_PAIRED_rmdup.narrowPeak_peak_82526	49	.	3.16893	6.8899	4.9262	164
chr7	58343309	58343484	SRR8550325_PAIRED_rmdup.narrowPeak_peak_82527	24	.	2.50874	4.23318	2.40547	15
chr7	58379852	58380057	SRR8550325_PAIRED_rmdup.narrowPeak_peak_82528	49	.	3.16893	6.8899	4.9262	160
chr7	58397772	58400237	SRR8550325_PAIRED_rmdup.narrowPeak_peak_82529	4248	.	44.101	429.24	424.858	1483
chr7	58441918	58442103	SRR8550325_PAIRED_rmdup.narrowPeak_peak_82530	72	.	3.69709	9.33019	7.28128	74
chr7	58584330	58584695	SRR8550325_PAIRED_rmdup.narrowPeak_peak_82531	257	.	6.86602	28.1786	25.7927	75
chr7	58617823	58618104	SRR8550325_PAIRED_rmdup.narrowPeak_peak_82532	43	.	3.0369	6.32129	4.38156	216
chr7	58657859	58659186	SRR8550325_PAIRED_rmdup.narrowPeak_peak_82533	2391	.	28.9165	242.76	239.134	544
chr7	58676937	58677103	SRR8550325_PAIRED_rmdup.narrowPeak_peak_82534	19	.	2.3767	3.76182	1.96753	134
chr7	58724939	58725097	SRR8550325_PAIRED_rmdup.narrowPeak_peak_82535	19	.	2.3767	3.76182	1.96753	36
chr7	58730371	58730686	SRR8550325_PAIRED_rmdup.narrowPeak_peak_82536	127	.	4.7534	14.9002	12.7147	95
chr7	58732366	58732801	SRR8550325_PAIRED_rmdup.narrowPeak_peak_82537	60	.	3.43301	8.07807	6.06978	185
chr7	58733366	58733841	SRR8550325_PAIRED_rmdup.narrowPeak_peak_82538	60	.	3.43301	8.07807	6.06978	318
chr7	58736851	58737393	SRR8550325_PAIRED_rmdup.narrowPeak_peak_82539	142	.	5.01748	16.4173	14.2028	205
chr7	58743955	58744191	SRR8550325_PAIRED_rmdup.narrowPeak_peak_82540	72	.	3.69709	9.33019	7.28128	122
chr7	58745429	58745688	SRR8550325_PAIRED_rmdup.narrowPeak_peak_82541	33	.	2.77282	5.23843	3.35113	150
chr7	58752259	58752444	SRR8550325_PAIRED_rmdup.narrowPeak_peak_82542	38	.	2.90486	5.77056	3.8563	28
chr7	58758691	58758988	SRR8550325_PAIRED_rmdup.narrowPeak_peak_82543	43	.	3.0369	6.32129	4.38156	165
chr7	58770258	58770636	SRR8550325_PAIRED_rmdup.narrowPeak_peak_82544	205	.	6.07379	22.9115	20.5933	175
chr7	58842965	58843543	SRR8550325_PAIRED_rmdup.narrowPeak_peak_82545	43	.	3.0369	6.32129	4.38156	103
chr7	58843960	58844507	SRR8550325_PAIRED_rmdup.narrowPeak_peak_82546	773	.	13.3359	80.2026	77.3977	273
chr7	59185299	59185567	SRR8550325_PAIRED_rmdup.narrowPeak_peak_82547	38	.	2.90486	5.77056	3.8563	170
chr7	59227912	59229890	SRR8550325_PAIRED_rmdup.narrowPeak_peak_82548	3927	.	41.5923	397.053	392.789	873
chr7	59243380	59243556	SRR8550325_PAIRED_rmdup.narrowPeak_peak_82549	85	.	3.96117	10.642	8.55543	55
chr7	59264746	59264901	SRR8550325_PAIRED_rmdup.narrowPeak_peak_82550	54	.	3.30097	7.4757	5.48924	40
chr7	60003195	60003435	SRR8550325_PAIRED_rmdup.narrowPeak_peak_82551	49	.	3.16893	6.8899	4.9262	77
chr7	60004027	60005440	SRR8550325_PAIRED_rmdup.narrowPeak_peak_82552	370	.	8.45049	39.5729	37.0683	512
chr7	60006441	60006693	SRR8550325_PAIRED_rmdup.narrowPeak_peak_82553	98	.	4.22525	12.0098	9.88794	117
chr7	60244273	60244708	SRR8550325_PAIRED_rmdup.narrowPeak_peak_82554	809	.	13.732	83.7886	80.9615	158
chr7	60391029	60391858	SRR8550325_PAIRED_rmdup.narrowPeak_peak_82555	821	.	13.8641	84.9922	82.1579	365
chr7	60488189	60488337	SRR8550325_PAIRED_rmdup.narrowPeak_peak_82556	49	.	3.16893	6.8899	4.9262	92
chr7	60492230	60492765	SRR8550325_PAIRED_rmdup.narrowPeak_peak_82557	430	.	9.24273	45.6452	43.0868	262
chr7	60622520	60622991	SRR8550325_PAIRED_rmdup.narrowPeak_peak_82558	703	.	12.5437	73.1473	70.3871	220
chr7	60733721	60733864	SRR8550325_PAIRED_rmdup.narrowPeak_peak_82559	181	.	5.67767	20.4007	18.1195	73
chr7	61126255	61126468	SRR8550325_PAIRED_rmdup.narrowPeak_peak_82560	24	.	2.50874	4.23318	2.40547	50
chr7	61837254	61837797	SRR8550325_PAIRED_rmdup.narrowPeak_peak_82561	503	.	10.167	53.0081	50.3895	252
chr7	61877747	61877991	SRR8550325_PAIRED_rmdup.narrowPeak_peak_82562	72	.	3.69709	9.33019	7.28128	147
chr7	61939872	61940382	SRR8550325_PAIRED_rmdup.narrowPeak_peak_82563	165	.	5.4136	18.776	16.5206	286
chr7	61982362	61982511	SRR8550325_PAIRED_rmdup.narrowPeak_peak_82564	49	.	3.16893	6.8899	4.9262	43
chr7	62209275	62209837	SRR8550325_PAIRED_rmdup.narrowPeak_peak_82565	727	.	12.8078	75.4814	72.7061	253
chr7	62225039	62225556	SRR8550325_PAIRED_rmdup.narrowPeak_peak_82566	579	.	11.0913	60.6453	57.9702	322
chr7	62227674	62228012	SRR8550325_PAIRED_rmdup.narrowPeak_peak_82567	134	.	4.88544	15.653	13.4528	196
chr7	62230901	62231903	SRR8550325_PAIRED_rmdup.narrowPeak_peak_82568	1172	.	17.5612	120.238	117.205	511
chr7	62232199	62232494	SRR8550325_PAIRED_rmdup.narrowPeak_peak_82569	49	.	3.16893	6.8899	4.9262	31
chr7	62234148	62234388	SRR8550325_PAIRED_rmdup.narrowPeak_peak_82570	98	.	4.22525	12.0098	9.88794	25
chr7	62261643	62262119	SRR8550325_PAIRED_rmdup.narrowPeak_peak_82571	351	.	8.18641	37.6015	35.1155	213
chr7	62269337	62270160	SRR8550325_PAIRED_rmdup.narrowPeak_peak_82572	461	.	9.63884	48.7655	46.1811	634
chr7	62348044	62349055	SRR8550325_PAIRED_rmdup.narrowPeak_peak_82573	1133	.	17.1651	116.329	113.317	192
chr7	62365267	62365526	SRR8550325_PAIRED_rmdup.narrowPeak_peak_82574	33	.	2.77282	5.23843	3.35113	204
chr7	62375624	62376047	SRR8550325_PAIRED_rmdup.narrowPeak_peak_82575	189	.	5.80971	21.228	18.9342	243
chr7	62376243	62377651	SRR8550325_PAIRED_rmdup.narrowPeak_peak_82576	1303	.	18.8816	133.475	130.372	754
chr7	62382285	62382838	SRR8550325_PAIRED_rmdup.narrowPeak_peak_82577	285	.	7.26214	30.9255	28.5081	285
chr7	62388274	62388499	SRR8550325_PAIRED_rmdup.narrowPeak_peak_82578	43	.	3.0369	6.32129	4.38156	181
chr7	62400169	62400582	SRR8550325_PAIRED_rmdup.narrowPeak_peak_82579	331	.	7.92234	35.6577	33.1906	177
chr7	62406746	62407249	SRR8550325_PAIRED_rmdup.narrowPeak_peak_82580	231	.	6.46991	25.5058	23.1529	175
chr7	62408715	62408859	SRR8550325_PAIRED_rmdup.narrowPeak_peak_82581	72	.	3.69709	9.33019	7.28128	52
chr7	62419280	62420468	SRR8550325_PAIRED_rmdup.narrowPeak_peak_82582	341	.	8.05437	36.6261	34.1494	262
chr7	62436393	62436639	SRR8550325_PAIRED_rmdup.narrowPeak_peak_82583	43	.	3.0369	6.32129	4.38156	147
chr7	62462064	62464963	SRR8550325_PAIRED_rmdup.narrowPeak_peak_82584	1673	.	22.4466	170.673	167.382	2486
chr7	62877078	62877506	SRR8550325_PAIRED_rmdup.narrowPeak_peak_82585	624	.	11.6194	65.1236	62.4169	181
chr7	62924610	62924951	SRR8550325_PAIRED_rmdup.narrowPeak_peak_82586	134	.	4.88544	15.653	13.4528	214
chr7	62950504	62951419	SRR8550325_PAIRED_rmdup.narrowPeak_peak_82587	390	.	8.71457	41.5713	39.0485	437
chr7	62978297	62978516	SRR8550325_PAIRED_rmdup.narrowPeak_peak_82588	49	.	3.16893	6.8899	4.9262	111
chr7	62981243	62981593	SRR8550325_PAIRED_rmdup.narrowPeak_peak_82589	157	.	5.28156	17.979	15.737	131
chr7	63018721	63019475	SRR8550325_PAIRED_rmdup.narrowPeak_peak_82590	105	.	4.35728	12.7136	10.5751	362
chr7	63111786	63112220	SRR8550325_PAIRED_rmdup.narrowPeak_peak_82591	127	.	4.7534	14.9002	12.7147	263
chr7	63130886	63131352	SRR8550325_PAIRED_rmdup.narrowPeak_peak_82592	127	.	4.7534	14.9002	12.7147	216
chr7	63162521	63162732	SRR8550325_PAIRED_rmdup.narrowPeak_peak_82593	105	.	4.35728	12.7136	10.5751	77
chr7	63209627	63209895	SRR8550325_PAIRED_rmdup.narrowPeak_peak_82594	98	.	4.22525	12.0098	9.88794	67
chr7	63211642	63212897	SRR8550325_PAIRED_rmdup.narrowPeak_peak_82595	1702	.	22.7107	173.506	170.201	981
chr7	63319407	63319844	SRR8550325_PAIRED_rmdup.narrowPeak_peak_82596	360	.	8.31845	38.5838	36.0885	309
chr7	63322099	63322494	SRR8550325_PAIRED_rmdup.narrowPeak_peak_82597	294	.	7.39418	31.8569	29.4292	139
chr7	63335255	63335422	SRR8550325_PAIRED_rmdup.narrowPeak_peak_82598	181	.	5.67767	20.4007	18.1195	118
chr7	63345905	63346470	SRR8550325_PAIRED_rmdup.narrowPeak_peak_82599	197	.	5.94175	22.065	19.7589	387
chr7	63444106	63445569	SRR8550325_PAIRED_rmdup.narrowPeak_peak_82600	2033	.	25.7476	206.783	203.32	759
chr7	63538145	63538557	SRR8550325_PAIRED_rmdup.narrowPeak_peak_82601	85	.	3.96117	10.642	8.55543	237
chr7	63671941	63672450	SRR8550325_PAIRED_rmdup.narrowPeak_peak_82602	380	.	8.58253	40.5688	38.055	292
chr7	63752002	63752492	SRR8550325_PAIRED_rmdup.narrowPeak_peak_82603	119	.	4.62136	14.1592	11.9888	195
chr7	63753476	63753754	SRR8550325_PAIRED_rmdup.narrowPeak_peak_82604	312	.	7.65826	33.7425	31.2949	74
chr7	63754881	63755126	SRR8550325_PAIRED_rmdup.narrowPeak_peak_82605	66	.	3.56505	8.69641	6.66747	85
chr7	63755325	63756030	SRR8550325_PAIRED_rmdup.narrowPeak_peak_82606	312	.	7.65826	33.7425	31.2949	434
chr7	63757435	63758928	SRR8550325_PAIRED_rmdup.narrowPeak_peak_82607	738	.	12.9398	76.6552	73.8724	572
chr7	63796270	63796518	SRR8550325_PAIRED_rmdup.narrowPeak_peak_82608	79	.	3.82913	9.97888	7.91078	197
chr7	63816210	63816709	SRR8550325_PAIRED_rmdup.narrowPeak_peak_82609	43	.	3.0369	6.32129	4.38156	367
chr7	63824125	63824340	SRR8550325_PAIRED_rmdup.narrowPeak_peak_82610	43	.	3.0369	6.32129	4.38156	69
chr7	63855258	63855582	SRR8550325_PAIRED_rmdup.narrowPeak_peak_82611	105	.	4.35728	12.7136	10.5751	204
chr7	63858408	63859079	SRR8550325_PAIRED_rmdup.narrowPeak_peak_82612	955	.	15.3165	98.4958	95.5822	247
chr7	63896877	63897936	SRR8550325_PAIRED_rmdup.narrowPeak_peak_82613	943	.	15.1845	97.2489	94.3425	161
chr7	63902724	63903050	SRR8550325_PAIRED_rmdup.narrowPeak_peak_82614	98	.	4.22525	12.0098	9.88794	125
chr7	63936086	63936709	SRR8550325_PAIRED_rmdup.narrowPeak_peak_82616	66	.	3.56505	8.69641	6.66747	474
chr7	63937052	63940097	SRR8550325_PAIRED_rmdup.narrowPeak_peak_82617	5256	.	51.7593	530.291	525.605	2060
chr7	63964301	63964504	SRR8550325_PAIRED_rmdup.narrowPeak_peak_82618	28	.	2.64078	4.72569	2.86714	51
chr7	63965175	63965403	SRR8550325_PAIRED_rmdup.narrowPeak_peak_82619	60	.	3.43301	8.07807	6.06978	94
chr7	63986539	63987197	SRR8550325_PAIRED_rmdup.narrowPeak_peak_82620	60	.	3.43301	8.07807	6.06978	129
chr7	64048250	64049705	SRR8550325_PAIRED_rmdup.narrowPeak_peak_82621	1069	.	16.5049	109.882	106.904	500
chr7	64052526	64052687	SRR8550325_PAIRED_rmdup.narrowPeak_peak_82622	24	.	2.50874	4.23318	2.40547	83
chr7	64057949	64058266	SRR8550325_PAIRED_rmdup.narrowPeak_peak_82623	92	.	4.09321	11.3191	9.2146	93
chr7	64155717	64156021	SRR8550325_PAIRED_rmdup.narrowPeak_peak_82632	370	.	8.45049	39.5729	37.0683	193
chr7	64165037	64165327	SRR8550325_PAIRED_rmdup.narrowPeak_peak_82633	134	.	4.88544	15.653	13.4528	108
chr7	64184939	64186200	SRR8550325_PAIRED_rmdup.narrowPeak_peak_82634	579	.	11.0913	60.6453	57.9702	325
chr7	64192391	64192616	SRR8550325_PAIRED_rmdup.narrowPeak_peak_82635	54	.	3.30097	7.4757	5.48924	137
chr7	64208687	64209059	SRR8550325_PAIRED_rmdup.narrowPeak_peak_82636	249	.	6.73399	27.2792	24.9042	215
chr7	64241973	64242388	SRR8550325_PAIRED_rmdup.narrowPeak_peak_82637	98	.	4.22525	12.0098	9.88794	153
chr7	64287204	64288446	SRR8550325_PAIRED_rmdup.narrowPeak_peak_82638	3877	.	41.1961	392.015	387.771	375
chr7	64327064	64327266	SRR8550325_PAIRED_rmdup.narrowPeak_peak_82639	257	.	6.86602	28.1786	25.7927	118
chr7	64373258	64374436	SRR8550325_PAIRED_rmdup.narrowPeak_peak_82640	1989	.	25.3515	202.373	198.93	819
chr7	64391987	64393247	SRR8550325_PAIRED_rmdup.narrowPeak_peak_82641	2300	.	28.1243	233.654	230.068	351
chr7	64497436	64497682	SRR8550325_PAIRED_rmdup.narrowPeak_peak_82642	72	.	3.69709	9.33019	7.28128	153
chr7	64501375	64502556	SRR8550325_PAIRED_rmdup.narrowPeak_peak_82643	968	.	15.4486	99.7464	96.8256	551
chr7	64510599	64510811	SRR8550325_PAIRED_rmdup.narrowPeak_peak_82644	28	.	2.64078	4.72569	2.86714	76
chr7	64569625	64570011	SRR8550325_PAIRED_rmdup.narrowPeak_peak_82645	119	.	4.62136	14.1592	11.9888	242
chr7	64631626	64632075	SRR8550325_PAIRED_rmdup.narrowPeak_peak_82646	105	.	4.35728	12.7136	10.5751	235
chr7	64664928	64665171	SRR8550325_PAIRED_rmdup.narrowPeak_peak_82647	28	.	2.64078	4.72569	2.86714	214
chr7	64684757	64684921	SRR8550325_PAIRED_rmdup.narrowPeak_peak_82648	85	.	3.96117	10.642	8.55543	82
chr7	64688083	64688696	SRR8550325_PAIRED_rmdup.narrowPeak_peak_82649	669	.	12.1476	69.6804	66.9428	383
chr7	64729815	64730178	SRR8550325_PAIRED_rmdup.narrowPeak_peak_82650	205	.	6.07379	22.9115	20.5933	225
chr7	64741872	64742336	SRR8550325_PAIRED_rmdup.narrowPeak_peak_82651	568	.	10.9592	59.5383	56.8712	200
chr7	64751488	64751798	SRR8550325_PAIRED_rmdup.narrowPeak_peak_82652	351	.	8.18641	37.6015	35.1155	205
chr7	64754250	64754618	SRR8550325_PAIRED_rmdup.narrowPeak_peak_82653	142	.	5.01748	16.4173	14.2028	117
chr7	64769854	64770063	SRR8550325_PAIRED_rmdup.narrowPeak_peak_82654	49	.	3.16893	6.8899	4.9262	47
chr7	64771056	64771296	SRR8550325_PAIRED_rmdup.narrowPeak_peak_82655	49	.	3.16893	6.8899	4.9262	94
chr7	64773513	64773701	SRR8550325_PAIRED_rmdup.narrowPeak_peak_82656	33	.	2.77282	5.23843	3.35113	123
chr7	64839739	64840288	SRR8550325_PAIRED_rmdup.narrowPeak_peak_82657	380	.	8.58253	40.5688	38.055	283
chr7	64840992	64841524	SRR8550325_PAIRED_rmdup.narrowPeak_peak_82658	285	.	7.26214	30.9255	28.5081	118
chr7	64850940	64851109	SRR8550325_PAIRED_rmdup.narrowPeak_peak_82659	92	.	4.09321	11.3191	9.2146	37
chr7	64872145	64873472	SRR8550325_PAIRED_rmdup.narrowPeak_peak_82660	3188	.	35.6505	322.862	318.895	852
chr7	64895580	64895839	SRR8550325_PAIRED_rmdup.narrowPeak_peak_82661	85	.	3.96117	10.642	8.55543	139
chr7	65011282	65011645	SRR8550325_PAIRED_rmdup.narrowPeak_peak_82662	60	.	3.43301	8.07807	6.06978	71
chr7	65047250	65047443	SRR8550325_PAIRED_rmdup.narrowPeak_peak_82663	28	.	2.64078	4.72569	2.86714	78
chr7	65155544	65157119	SRR8550325_PAIRED_rmdup.narrowPeak_peak_82664	993	.	15.7126	102.259	99.3236	753
chr7	65157538	65157679	SRR8550325_PAIRED_rmdup.narrowPeak_peak_82665	19	.	2.3767	3.76182	1.96753	52
chr7	65213432	65213754	SRR8550325_PAIRED_rmdup.narrowPeak_peak_82666	38	.	2.90486	5.77056	3.8563	47
chr7	65238634	65239040	SRR8550325_PAIRED_rmdup.narrowPeak_peak_82667	142	.	5.01748	16.4173	14.2028	178
chr7	65279424	65279616	SRR8550325_PAIRED_rmdup.narrowPeak_peak_82668	105	.	4.35728	12.7136	10.5751	43
chr7	65317549	65317835	SRR8550325_PAIRED_rmdup.narrowPeak_peak_82669	134	.	4.88544	15.653	13.4528	98
chr7	65370248	65371716	SRR8550325_PAIRED_rmdup.narrowPeak_peak_82670	1960	.	25.0874	199.444	196.015	876
chr7	65393790	65394331	SRR8550325_PAIRED_rmdup.narrowPeak_peak_82671	149	.	5.14952	17.1927	14.9642	372
chr7	65416867	65417028	SRR8550325_PAIRED_rmdup.narrowPeak_peak_82672	24	.	2.50874	4.23318	2.40547	130
chr7	65417197	65417632	SRR8550325_PAIRED_rmdup.narrowPeak_peak_82673	43	.	3.0369	6.32129	4.38156	161
chr7	65420404	65420883	SRR8550325_PAIRED_rmdup.narrowPeak_peak_82674	181	.	5.67767	20.4007	18.1195	201
chr7	65421511	65421788	SRR8550325_PAIRED_rmdup.narrowPeak_peak_82675	79	.	3.82913	9.97888	7.91078	127
chr7	65430471	65431288	SRR8550325_PAIRED_rmdup.narrowPeak_peak_82676	105	.	4.35728	12.7136	10.5751	669
chr7	65469934	65470236	SRR8550325_PAIRED_rmdup.narrowPeak_peak_82677	28	.	2.64078	4.72569	2.86714	189
chr7	65486306	65486701	SRR8550325_PAIRED_rmdup.narrowPeak_peak_82678	119	.	4.62136	14.1592	11.9888	229
chr7	65497917	65498289	SRR8550325_PAIRED_rmdup.narrowPeak_peak_82679	127	.	4.7534	14.9002	12.7147	258
chr7	65513394	65513950	SRR8550325_PAIRED_rmdup.narrowPeak_peak_82680	165	.	5.4136	18.776	16.5206	298
chr7	65519709	65520182	SRR8550325_PAIRED_rmdup.narrowPeak_peak_82681	149	.	5.14952	17.1927	14.9642	212
chr7	65527044	65527920	SRR8550325_PAIRED_rmdup.narrowPeak_peak_82682	189	.	5.80971	21.228	18.9342	563
chr7	65545613	65546244	SRR8550325_PAIRED_rmdup.narrowPeak_peak_82683	380	.	8.58253	40.5688	38.055	349
chr7	65626965	65627154	SRR8550325_PAIRED_rmdup.narrowPeak_peak_82684	79	.	3.82913	9.97888	7.91078	77
chr7	65644344	65645643	SRR8550325_PAIRED_rmdup.narrowPeak_peak_82685	1787	.	23.5029	182.065	178.719	693
chr7	65692930	65693858	SRR8550325_PAIRED_rmdup.narrowPeak_peak_82686	1146	.	17.2971	117.629	114.609	570
chr7	65704839	65705171	SRR8550325_PAIRED_rmdup.narrowPeak_peak_82687	165	.	5.4136	18.776	16.5206	120
chr7	65718834	65719123	SRR8550325_PAIRED_rmdup.narrowPeak_peak_82688	222	.	6.33787	24.6321	22.2906	146
chr7	65781014	65781275	SRR8550325_PAIRED_rmdup.narrowPeak_peak_82689	85	.	3.96117	10.642	8.55543	134
chr7	65861604	65863011	SRR8550325_PAIRED_rmdup.narrowPeak_peak_82690	601	.	11.3553	62.8744	60.1836	716
chr7	65863914	65864138	SRR8550325_PAIRED_rmdup.narrowPeak_peak_82691	28	.	2.64078	4.72569	2.86714	156
chr7	65930615	65930859	SRR8550325_PAIRED_rmdup.narrowPeak_peak_82692	33	.	2.77282	5.23843	3.35113	32
chr7	65955220	65955941	SRR8550325_PAIRED_rmdup.narrowPeak_peak_82693	568	.	10.9592	59.5383	56.8712	408
chr7	65964727	65964971	SRR8550325_PAIRED_rmdup.narrowPeak_peak_82694	127	.	4.7534	14.9002	12.7147	81
chr7	65978174	65978605	SRR8550325_PAIRED_rmdup.narrowPeak_peak_82695	54	.	3.30097	7.4757	5.48924	251
chr7	66003977	66004317	SRR8550325_PAIRED_rmdup.narrowPeak_peak_82696	105	.	4.35728	12.7136	10.5751	170
chr7	66028782	66029310	SRR8550325_PAIRED_rmdup.narrowPeak_peak_82697	157	.	5.28156	17.979	15.737	152
chr7	66038627	66038795	SRR8550325_PAIRED_rmdup.narrowPeak_peak_82698	28	.	2.64078	4.72569	2.86714	128
chr7	66044735	66044963	SRR8550325_PAIRED_rmdup.narrowPeak_peak_82699	49	.	3.16893	6.8899	4.9262	163
chr7	66046743	66047166	SRR8550325_PAIRED_rmdup.narrowPeak_peak_82700	127	.	4.7534	14.9002	12.7147	116
chr7	66047481	66047842	SRR8550325_PAIRED_rmdup.narrowPeak_peak_82701	98	.	4.22525	12.0098	9.88794	235
chr7	66060040	66060983	SRR8550325_PAIRED_rmdup.narrowPeak_peak_82702	1056	.	16.3728	108.602	105.632	504
chr7	66079117	66080447	SRR8550325_PAIRED_rmdup.narrowPeak_peak_82703	2018	.	25.6156	205.311	201.854	522
chr7	66096995	66097650	SRR8550325_PAIRED_rmdup.narrowPeak_peak_82704	105	.	4.35728	12.7136	10.5751	293
chr7	66108858	66110882	SRR8550325_PAIRED_rmdup.narrowPeak_peak_82705	1989	.	25.3515	202.373	198.93	625
chr7	66111138	66111283	SRR8550325_PAIRED_rmdup.narrowPeak_peak_82706	28	.	2.64078	4.72569	2.86714	102
chr7	66179306	66179477	SRR8550325_PAIRED_rmdup.narrowPeak_peak_82707	33	.	2.77282	5.23843	3.35113	95
chr7	66200818	66200973	SRR8550325_PAIRED_rmdup.narrowPeak_peak_82708	24	.	2.50874	4.23318	2.40547	1
chr7	66218223	66218683	SRR8550325_PAIRED_rmdup.narrowPeak_peak_82709	285	.	7.26214	30.9255	28.5081	169
chr7	66222613	66223049	SRR8550325_PAIRED_rmdup.narrowPeak_peak_82710	514	.	10.299	54.0829	51.4561	143
chr7	66230643	66231340	SRR8550325_PAIRED_rmdup.narrowPeak_peak_82711	205	.	6.07379	22.9115	20.5933	398
chr7	66233152	66233360	SRR8550325_PAIRED_rmdup.narrowPeak_peak_82712	72	.	3.69709	9.33019	7.28128	47
chr7	66247734	66247948	SRR8550325_PAIRED_rmdup.narrowPeak_peak_82713	92	.	4.09321	11.3191	9.2146	173
chr7	66293017	66293388	SRR8550325_PAIRED_rmdup.narrowPeak_peak_82714	105	.	4.35728	12.7136	10.5751	65
chr7	66310036	66310203	SRR8550325_PAIRED_rmdup.narrowPeak_peak_82715	79	.	3.82913	9.97888	7.91078	124
chr7	66377209	66377444	SRR8550325_PAIRED_rmdup.narrowPeak_peak_82716	28	.	2.64078	4.72569	2.86714	166
chr7	66387340	66388601	SRR8550325_PAIRED_rmdup.narrowPeak_peak_82717	536	.	10.5631	56.249	53.606	826
chr7	66388933	66389651	SRR8550325_PAIRED_rmdup.narrowPeak_peak_82718	525	.	10.4311	55.1632	52.5283	454
chr7	66427133	66428304	SRR8550325_PAIRED_rmdup.narrowPeak_peak_82719	257	.	6.86602	28.1786	25.7927	519
chr7	66434730	66435027	SRR8550325_PAIRED_rmdup.narrowPeak_peak_82720	92	.	4.09321	11.3191	9.2146	160
chr7	66449925	66450249	SRR8550325_PAIRED_rmdup.narrowPeak_peak_82721	249	.	6.73399	27.2792	24.9042	272
chr7	66450387	66450939	SRR8550325_PAIRED_rmdup.narrowPeak_peak_82722	119	.	4.62136	14.1592	11.9888	111
chr7	66451725	66452457	SRR8550325_PAIRED_rmdup.narrowPeak_peak_82723	92	.	4.09321	11.3191	9.2146	368
chr7	66454315	66454823	SRR8550325_PAIRED_rmdup.narrowPeak_peak_82724	85	.	3.96117	10.642	8.55543	222
chr7	66661462	66661915	SRR8550325_PAIRED_rmdup.narrowPeak_peak_82725	165	.	5.4136	18.776	16.5206	238
chr7	66689079	66690412	SRR8550325_PAIRED_rmdup.narrowPeak_peak_82726	2981	.	33.934	302.013	298.133	812
chr7	66798937	66799125	SRR8550325_PAIRED_rmdup.narrowPeak_peak_82727	92	.	4.09321	11.3191	9.2146	87
chr7	66839276	66840698	SRR8550325_PAIRED_rmdup.narrowPeak_peak_82728	1631	.	22.0505	166.442	163.172	342
chr7	66841834	66842396	SRR8550325_PAIRED_rmdup.narrowPeak_peak_82729	322	.	7.7903	34.6965	32.239	223
chr7	66858559	66859150	SRR8550325_PAIRED_rmdup.narrowPeak_peak_82730	79	.	3.82913	9.97888	7.91078	377
chr7	66867981	66868396	SRR8550325_PAIRED_rmdup.narrowPeak_peak_82731	43	.	3.0369	6.32129	4.38156	356
chr7	66912824	66913304	SRR8550325_PAIRED_rmdup.narrowPeak_peak_82732	142	.	5.01748	16.4173	14.2028	225
chr7	66955566	66956180	SRR8550325_PAIRED_rmdup.narrowPeak_peak_82733	266	.	6.99806	29.0862	26.6896	181
chr7	66966648	66966797	SRR8550325_PAIRED_rmdup.narrowPeak_peak_82734	119	.	4.62136	14.1592	11.9888	96
chr7	66966981	66967289	SRR8550325_PAIRED_rmdup.narrowPeak_peak_82735	92	.	4.09321	11.3191	9.2146	91
chr7	66995737	66996184	SRR8550325_PAIRED_rmdup.narrowPeak_peak_82736	72	.	3.69709	9.33019	7.28128	282
chr7	67026156	67027266	SRR8550325_PAIRED_rmdup.narrowPeak_peak_82737	149	.	5.14952	17.1927	14.9642	409
chr7	67072709	67072851	SRR8550325_PAIRED_rmdup.narrowPeak_peak_82738	15	.	2.24466	3.3126	1.5551	113
chr7	67110464	67110816	SRR8550325_PAIRED_rmdup.narrowPeak_peak_82739	92	.	4.09321	11.3191	9.2146	173
chr7	67112704	67113246	SRR8550325_PAIRED_rmdup.narrowPeak_peak_82740	98	.	4.22525	12.0098	9.88794	251
chr7	67142379	67142983	SRR8550325_PAIRED_rmdup.narrowPeak_peak_82741	54	.	3.30097	7.4757	5.48924	391
chr7	67146106	67146543	SRR8550325_PAIRED_rmdup.narrowPeak_peak_82742	157	.	5.28156	17.979	15.737	220
chr7	67217225	67217446	SRR8550325_PAIRED_rmdup.narrowPeak_peak_82743	49	.	3.16893	6.8899	4.9262	8
chr7	67222130	67222990	SRR8550325_PAIRED_rmdup.narrowPeak_peak_82744	1397	.	19.8058	142.923	139.771	391
chr7	67228863	67229182	SRR8550325_PAIRED_rmdup.narrowPeak_peak_82745	79	.	3.82913	9.97888	7.91078	196
chr7	67371800	67373809	SRR8550325_PAIRED_rmdup.narrowPeak_peak_82746	1224	.	18.0893	125.495	122.434	1109
chr7	67443078	67443517	SRR8550325_PAIRED_rmdup.narrowPeak_peak_82747	79	.	3.82913	9.97888	7.91078	211
chr7	67445710	67445885	SRR8550325_PAIRED_rmdup.narrowPeak_peak_82748	38	.	2.90486	5.77056	3.8563	69
chr7	67487076	67487400	SRR8550325_PAIRED_rmdup.narrowPeak_peak_82749	275	.	7.1301	30.0019	27.5947	87
chr7	67500275	67501367	SRR8550325_PAIRED_rmdup.narrowPeak_peak_82750	482	.	9.90292	50.8754	48.2736	738
chr7	67549310	67549466	SRR8550325_PAIRED_rmdup.narrowPeak_peak_82751	72	.	3.69709	9.33019	7.28128	105
chr7	67630861	67631290	SRR8550325_PAIRED_rmdup.narrowPeak_peak_82752	240	.	6.60195	26.3883	24.0242	177
chr7	67644810	67645838	SRR8550325_PAIRED_rmdup.narrowPeak_peak_82753	1945	.	24.9554	197.983	194.561	557
chr7	67647268	67647751	SRR8550325_PAIRED_rmdup.narrowPeak_peak_82754	785	.	13.468	81.3937	78.5814	131
chr7	67672649	67672965	SRR8550325_PAIRED_rmdup.narrowPeak_peak_82755	312	.	7.65826	33.7425	31.2949	202
chr7	67740901	67741054	SRR8550325_PAIRED_rmdup.narrowPeak_peak_82756	60	.	3.43301	8.07807	6.06978	77
chr7	67758686	67760109	SRR8550325_PAIRED_rmdup.narrowPeak_peak_82757	1005	.	15.8447	103.52	100.578	934
chr7	67788837	67789042	SRR8550325_PAIRED_rmdup.narrowPeak_peak_82758	165	.	5.4136	18.776	16.5206	132
chr7	67797656	67797793	SRR8550325_PAIRED_rmdup.narrowPeak_peak_82759	28	.	2.64078	4.72569	2.86714	46
chr7	67803486	67804011	SRR8550325_PAIRED_rmdup.narrowPeak_peak_82760	165	.	5.4136	18.776	16.5206	323
chr7	67849006	67849603	SRR8550325_PAIRED_rmdup.narrowPeak_peak_82761	303	.	7.52622	32.796	30.3583	333
chr7	67854367	67854525	SRR8550325_PAIRED_rmdup.narrowPeak_peak_82762	28	.	2.64078	4.72569	2.86714	141
chr7	67910573	67910751	SRR8550325_PAIRED_rmdup.narrowPeak_peak_82763	43	.	3.0369	6.32129	4.38156	168
chr7	67911960	67912226	SRR8550325_PAIRED_rmdup.narrowPeak_peak_82764	98	.	4.22525	12.0098	9.88794	99
chr7	67950180	67953694	SRR8550325_PAIRED_rmdup.narrowPeak_peak_82765	1548	.	21.2583	158.052	154.824	1912
chr7	67961943	67962135	SRR8550325_PAIRED_rmdup.narrowPeak_peak_82766	149	.	5.14952	17.1927	14.9642	111
chr7	67962657	67962865	SRR8550325_PAIRED_rmdup.narrowPeak_peak_82767	54	.	3.30097	7.4757	5.48924	163
chr7	67973251	67973857	SRR8550325_PAIRED_rmdup.narrowPeak_peak_82768	105	.	4.35728	12.7136	10.5751	239
chr7	68026211	68026383	SRR8550325_PAIRED_rmdup.narrowPeak_peak_82769	38	.	2.90486	5.77056	3.8563	100
chr7	68073285	68073828	SRR8550325_PAIRED_rmdup.narrowPeak_peak_82770	380	.	8.58253	40.5688	38.055	290
chr7	68085284	68085665	SRR8550325_PAIRED_rmdup.narrowPeak_peak_82771	240	.	6.60195	26.3883	24.0242	279
chr7	68093752	68094344	SRR8550325_PAIRED_rmdup.narrowPeak_peak_82772	79	.	3.82913	9.97888	7.91078	315
chr7	68117922	68118248	SRR8550325_PAIRED_rmdup.narrowPeak_peak_82773	134	.	4.88544	15.653	13.4528	234
chr7	68118425	68118689	SRR8550325_PAIRED_rmdup.narrowPeak_peak_82774	60	.	3.43301	8.07807	6.06978	53
chr7	68127752	68127974	SRR8550325_PAIRED_rmdup.narrowPeak_peak_82775	54	.	3.30097	7.4757	5.48924	123
chr7	68128909	68130289	SRR8550325_PAIRED_rmdup.narrowPeak_peak_82776	1702	.	22.7107	173.506	170.201	283
chr7	68160355	68160632	SRR8550325_PAIRED_rmdup.narrowPeak_peak_82777	49	.	3.16893	6.8899	4.9262	206
chr7	68181987	68182273	SRR8550325_PAIRED_rmdup.narrowPeak_peak_82778	60	.	3.43301	8.07807	6.06978	242
chr7	68245948	68246442	SRR8550325_PAIRED_rmdup.narrowPeak_peak_82779	72	.	3.69709	9.33019	7.28128	284
chr7	68262842	68263205	SRR8550325_PAIRED_rmdup.narrowPeak_peak_82780	85	.	3.96117	10.642	8.55543	113
chr7	68263938	68264440	SRR8550325_PAIRED_rmdup.narrowPeak_peak_82781	197	.	5.94175	22.065	19.7589	189
chr7	68266703	68267413	SRR8550325_PAIRED_rmdup.narrowPeak_peak_82782	92	.	4.09321	11.3191	9.2146	230
chr7	68276456	68276673	SRR8550325_PAIRED_rmdup.narrowPeak_peak_82783	33	.	2.77282	5.23843	3.35113	48
chr7	68277060	68277496	SRR8550325_PAIRED_rmdup.narrowPeak_peak_82784	134	.	4.88544	15.653	13.4528	233
chr7	68285867	68286383	SRR8550325_PAIRED_rmdup.narrowPeak_peak_82785	142	.	5.01748	16.4173	14.2028	339
chr7	68302544	68303012	SRR8550325_PAIRED_rmdup.narrowPeak_peak_82786	181	.	5.67767	20.4007	18.1195	197
chr7	68355491	68356171	SRR8550325_PAIRED_rmdup.narrowPeak_peak_82787	79	.	3.82913	9.97888	7.91078	175
chr7	68357405	68357732	SRR8550325_PAIRED_rmdup.narrowPeak_peak_82788	127	.	4.7534	14.9002	12.7147	187
chr7	68369798	68370012	SRR8550325_PAIRED_rmdup.narrowPeak_peak_82789	181	.	5.67767	20.4007	18.1195	89
chr7	68373973	68374524	SRR8550325_PAIRED_rmdup.narrowPeak_peak_82790	266	.	6.99806	29.0862	26.6896	198
chr7	68440565	68441024	SRR8550325_PAIRED_rmdup.narrowPeak_peak_82791	98	.	4.22525	12.0098	9.88794	202
chr7	68444273	68445143	SRR8550325_PAIRED_rmdup.narrowPeak_peak_82792	285	.	7.26214	30.9255	28.5081	388
chr7	68455422	68455761	SRR8550325_PAIRED_rmdup.narrowPeak_peak_82793	134	.	4.88544	15.653	13.4528	154
chr7	68472691	68473333	SRR8550325_PAIRED_rmdup.narrowPeak_peak_82794	66	.	3.56505	8.69641	6.66747	521
chr7	68478142	68478341	SRR8550325_PAIRED_rmdup.narrowPeak_peak_82795	79	.	3.82913	9.97888	7.91078	119
chr7	68480272	68481012	SRR8550325_PAIRED_rmdup.narrowPeak_peak_82796	134	.	4.88544	15.653	13.4528	657
chr7	68559584	68560331	SRR8550325_PAIRED_rmdup.narrowPeak_peak_82797	441	.	9.37476	46.6793	44.1123	455
chr7	68579630	68579913	SRR8550325_PAIRED_rmdup.narrowPeak_peak_82798	92	.	4.09321	11.3191	9.2146	234
chr7	68637632	68638313	SRR8550325_PAIRED_rmdup.narrowPeak_peak_82799	546	.	10.6952	57.3401	54.6891	382
chr7	68748504	68749839	SRR8550325_PAIRED_rmdup.narrowPeak_peak_82800	3092	.	34.8583	313.205	309.278	913
chr7	68809669	68810166	SRR8550325_PAIRED_rmdup.narrowPeak_peak_82801	38	.	2.90486	5.77056	3.8563	86
chr7	68829980	68830270	SRR8550325_PAIRED_rmdup.narrowPeak_peak_82802	341	.	8.05437	36.6261	34.1494	100
chr7	68834567	68835243	SRR8550325_PAIRED_rmdup.narrowPeak_peak_82803	134	.	4.88544	15.653	13.4528	89
chr7	68858656	68859201	SRR8550325_PAIRED_rmdup.narrowPeak_peak_82804	92	.	4.09321	11.3191	9.2146	341
chr7	68917253	68917944	SRR8550325_PAIRED_rmdup.narrowPeak_peak_82805	514	.	10.299	54.0829	51.4561	454
chr7	68918843	68919366	SRR8550325_PAIRED_rmdup.narrowPeak_peak_82806	451	.	9.5068	47.7194	45.1437	410
chr7	68945836	68946359	SRR8550325_PAIRED_rmdup.narrowPeak_peak_82807	142	.	5.01748	16.4173	14.2028	355
chr7	68977117	68977385	SRR8550325_PAIRED_rmdup.narrowPeak_peak_82808	105	.	4.35728	12.7136	10.5751	154
chr7	68983080	68983248	SRR8550325_PAIRED_rmdup.narrowPeak_peak_82809	66	.	3.56505	8.69641	6.66747	104
chr7	69041730	69041960	SRR8550325_PAIRED_rmdup.narrowPeak_peak_82810	38	.	2.90486	5.77056	3.8563	116
chr7	69062194	69062339	SRR8550325_PAIRED_rmdup.narrowPeak_peak_82811	43	.	3.0369	6.32129	4.38156	54
chr7	69161952	69162112	SRR8550325_PAIRED_rmdup.narrowPeak_peak_82813	54	.	3.30097	7.4757	5.48924	142
chr7	69490758	69491284	SRR8550325_PAIRED_rmdup.narrowPeak_peak_82814	205	.	6.07379	22.9115	20.5933	259
chr7	69492985	69493778	SRR8550325_PAIRED_rmdup.narrowPeak_peak_82815	197	.	5.94175	22.065	19.7589	416
chr7	69579076	69579816	SRR8550325_PAIRED_rmdup.narrowPeak_peak_82816	72	.	3.69709	9.33019	7.28128	41
chr7	69583476	69584254	SRR8550325_PAIRED_rmdup.narrowPeak_peak_82817	105	.	4.35728	12.7136	10.5751	580
chr7	69585800	69586151	SRR8550325_PAIRED_rmdup.narrowPeak_peak_82818	181	.	5.67767	20.4007	18.1195	77
chr7	69809808	69810070	SRR8550325_PAIRED_rmdup.narrowPeak_peak_82819	54	.	3.30097	7.4757	5.48924	179
chr7	69811075	69811221	SRR8550325_PAIRED_rmdup.narrowPeak_peak_82820	24	.	2.50874	4.23318	2.40547	74
chr7	69950295	69950606	SRR8550325_PAIRED_rmdup.narrowPeak_peak_82821	119	.	4.62136	14.1592	11.9888	202
chr7	69988609	69989175	SRR8550325_PAIRED_rmdup.narrowPeak_peak_82822	181	.	5.67767	20.4007	18.1195	300
chr7	69993020	69993182	SRR8550325_PAIRED_rmdup.narrowPeak_peak_82823	19	.	2.3767	3.76182	1.96753	21
chr7	70068182	70068412	SRR8550325_PAIRED_rmdup.narrowPeak_peak_82824	38	.	2.90486	5.77056	3.8563	151
chr7	70104315	70105544	SRR8550325_PAIRED_rmdup.narrowPeak_peak_82825	360	.	8.31845	38.5838	36.0885	787
chr7	70154606	70154811	SRR8550325_PAIRED_rmdup.narrowPeak_peak_82826	66	.	3.56505	8.69641	6.66747	140
chr7	70200222	70200713	SRR8550325_PAIRED_rmdup.narrowPeak_peak_82827	249	.	6.73399	27.2792	24.9042	148
chr7	70219316	70219708	SRR8550325_PAIRED_rmdup.narrowPeak_peak_82828	98	.	4.22525	12.0098	9.88794	227
chr7	70280407	70281674	SRR8550325_PAIRED_rmdup.narrowPeak_peak_82829	98	.	4.22525	12.0098	9.88794	818
chr7	70287937	70288284	SRR8550325_PAIRED_rmdup.narrowPeak_peak_82830	92	.	4.09321	11.3191	9.2146	144
chr7	70325377	70325674	SRR8550325_PAIRED_rmdup.narrowPeak_peak_82831	105	.	4.35728	12.7136	10.5751	146
chr7	70331461	70332786	SRR8550325_PAIRED_rmdup.narrowPeak_peak_82832	536	.	10.5631	56.249	53.606	500
chr7	70334803	70335393	SRR8550325_PAIRED_rmdup.narrowPeak_peak_82833	157	.	5.28156	17.979	15.737	278
chr7	70345873	70346581	SRR8550325_PAIRED_rmdup.narrowPeak_peak_82834	430	.	9.24273	45.6452	43.0868	449
chr7	70347888	70348233	SRR8550325_PAIRED_rmdup.narrowPeak_peak_82835	79	.	3.82913	9.97888	7.91078	230
chr7	70348521	70351654	SRR8550325_PAIRED_rmdup.narrowPeak_peak_82836	680	.	12.2796	70.8314	68.0862	2389
chr7	70351995	70352302	SRR8550325_PAIRED_rmdup.narrowPeak_peak_82837	24	.	2.50874	4.23318	2.40547	144
chr7	70354839	70354980	SRR8550325_PAIRED_rmdup.narrowPeak_peak_82838	54	.	3.30097	7.4757	5.48924	82
chr7	70357674	70359642	SRR8550325_PAIRED_rmdup.narrowPeak_peak_82839	430	.	9.24273	45.6452	43.0868	1409
chr7	70359806	70360480	SRR8550325_PAIRED_rmdup.narrowPeak_peak_82840	197	.	5.94175	22.065	19.7589	333
chr7	70360729	70362393	SRR8550325_PAIRED_rmdup.narrowPeak_peak_82841	1562	.	21.3903	159.443	156.209	1066
chr7	70362576	70362864	SRR8550325_PAIRED_rmdup.narrowPeak_peak_82842	43	.	3.0369	6.32129	4.38156	146
chr7	70364673	70365760	SRR8550325_PAIRED_rmdup.narrowPeak_peak_82843	285	.	7.26214	30.9255	28.5081	300
chr7	70366358	70366581	SRR8550325_PAIRED_rmdup.narrowPeak_peak_82844	79	.	3.82913	9.97888	7.91078	48
chr7	70369509	70370522	SRR8550325_PAIRED_rmdup.narrowPeak_peak_82845	79	.	3.82913	9.97888	7.91078	122
chr7	70416285	70416566	SRR8550325_PAIRED_rmdup.narrowPeak_peak_82846	205	.	6.07379	22.9115	20.5933	86
chr7	70433582	70433931	SRR8550325_PAIRED_rmdup.narrowPeak_peak_82847	119	.	4.62136	14.1592	11.9888	182
chr7	70481933	70482076	SRR8550325_PAIRED_rmdup.narrowPeak_peak_82848	33	.	2.77282	5.23843	3.35113	33
chr7	70497010	70497277	SRR8550325_PAIRED_rmdup.narrowPeak_peak_82849	60	.	3.43301	8.07807	6.06978	118
chr7	70505749	70506290	SRR8550325_PAIRED_rmdup.narrowPeak_peak_82850	66	.	3.56505	8.69641	6.66747	330
chr7	70514590	70515158	SRR8550325_PAIRED_rmdup.narrowPeak_peak_82851	134	.	4.88544	15.653	13.4528	131
chr7	70515424	70515589	SRR8550325_PAIRED_rmdup.narrowPeak_peak_82852	24	.	2.50874	4.23318	2.40547	114
chr7	70520746	70520884	SRR8550325_PAIRED_rmdup.narrowPeak_peak_82853	92	.	4.09321	11.3191	9.2146	79
chr7	70624664	70626195	SRR8550325_PAIRED_rmdup.narrowPeak_peak_82854	134	.	4.88544	15.653	13.4528	934
chr7	70633638	70634372	SRR8550325_PAIRED_rmdup.narrowPeak_peak_82855	60	.	3.43301	8.07807	6.06978	124
chr7	70643752	70644420	SRR8550325_PAIRED_rmdup.narrowPeak_peak_82856	149	.	5.14952	17.1927	14.9642	457
chr7	70649709	70650508	SRR8550325_PAIRED_rmdup.narrowPeak_peak_82857	762	.	13.2039	79.0158	76.2183	391
chr7	70668953	70669372	SRR8550325_PAIRED_rmdup.narrowPeak_peak_82858	312	.	7.65826	33.7425	31.2949	262
chr7	70744078	70744759	SRR8550325_PAIRED_rmdup.narrowPeak_peak_82859	197	.	5.94175	22.065	19.7589	342
chr7	70748450	70748752	SRR8550325_PAIRED_rmdup.narrowPeak_peak_82860	54	.	3.30097	7.4757	5.48924	66
chr7	70789018	70789776	SRR8550325_PAIRED_rmdup.narrowPeak_peak_82861	142	.	5.01748	16.4173	14.2028	564
chr7	70796046	70796788	SRR8550325_PAIRED_rmdup.narrowPeak_peak_82862	85	.	3.96117	10.642	8.55543	288
chr7	70804275	70804452	SRR8550325_PAIRED_rmdup.narrowPeak_peak_82863	24	.	2.50874	4.23318	2.40547	16
chr7	70813141	70813743	SRR8550325_PAIRED_rmdup.narrowPeak_peak_82864	240	.	6.60195	26.3883	24.0242	287
chr7	70814486	70814830	SRR8550325_PAIRED_rmdup.narrowPeak_peak_82865	127	.	4.7534	14.9002	12.7147	89
chr7	70823179	70823425	SRR8550325_PAIRED_rmdup.narrowPeak_peak_82866	92	.	4.09321	11.3191	9.2146	55
chr7	70909061	70909347	SRR8550325_PAIRED_rmdup.narrowPeak_peak_82867	157	.	5.28156	17.979	15.737	83
chr7	70971756	70971977	SRR8550325_PAIRED_rmdup.narrowPeak_peak_82868	49	.	3.16893	6.8899	4.9262	111
chr7	71023621	71023950	SRR8550325_PAIRED_rmdup.narrowPeak_peak_82869	72	.	3.69709	9.33019	7.28128	248
chr7	71050949	71051143	SRR8550325_PAIRED_rmdup.narrowPeak_peak_82870	72	.	3.69709	9.33019	7.28128	96
chr7	71057302	71057486	SRR8550325_PAIRED_rmdup.narrowPeak_peak_82871	33	.	2.77282	5.23843	3.35113	120
chr7	71064451	71064866	SRR8550325_PAIRED_rmdup.narrowPeak_peak_82872	66	.	3.56505	8.69641	6.66747	259
chr7	71199118	71199344	SRR8550325_PAIRED_rmdup.narrowPeak_peak_82873	54	.	3.30097	7.4757	5.48924	146
chr7	71373919	71374342	SRR8550325_PAIRED_rmdup.narrowPeak_peak_82874	127	.	4.7534	14.9002	12.7147	247
chr7	71379054	71379298	SRR8550325_PAIRED_rmdup.narrowPeak_peak_82875	54	.	3.30097	7.4757	5.48924	167
chr7	71383297	71383498	SRR8550325_PAIRED_rmdup.narrowPeak_peak_82876	28	.	2.64078	4.72569	2.86714	142
chr7	71411355	71411569	SRR8550325_PAIRED_rmdup.narrowPeak_peak_82877	43	.	3.0369	6.32129	4.38156	20
chr7	71412066	71412433	SRR8550325_PAIRED_rmdup.narrowPeak_peak_82878	165	.	5.4136	18.776	16.5206	260
chr7	71426119	71426360	SRR8550325_PAIRED_rmdup.narrowPeak_peak_82879	49	.	3.16893	6.8899	4.9262	127
chr7	71471516	71472374	SRR8550325_PAIRED_rmdup.narrowPeak_peak_82880	127	.	4.7534	14.9002	12.7147	606
chr7	71531652	71531854	SRR8550325_PAIRED_rmdup.narrowPeak_peak_82881	28	.	2.64078	4.72569	2.86714	69
chr7	71533107	71533441	SRR8550325_PAIRED_rmdup.narrowPeak_peak_82882	197	.	5.94175	22.065	19.7589	137
chr7	71560646	71561127	SRR8550325_PAIRED_rmdup.narrowPeak_peak_82883	173	.	5.54564	19.5833	17.3149	159
chr7	71581937	71582084	SRR8550325_PAIRED_rmdup.narrowPeak_peak_82884	127	.	4.7534	14.9002	12.7147	93
chr7	71622999	71623270	SRR8550325_PAIRED_rmdup.narrowPeak_peak_82885	165	.	5.4136	18.776	16.5206	181
chr7	71648311	71648832	SRR8550325_PAIRED_rmdup.narrowPeak_peak_82886	266	.	6.99806	29.0862	26.6896	234
chr7	71705177	71706044	SRR8550325_PAIRED_rmdup.narrowPeak_peak_82887	646	.	11.8835	67.3924	64.6701	466
chr7	71840361	71840589	SRR8550325_PAIRED_rmdup.narrowPeak_peak_82888	38	.	2.90486	5.77056	3.8563	137
chr7	71862374	71862539	SRR8550325_PAIRED_rmdup.narrowPeak_peak_82889	79	.	3.82913	9.97888	7.91078	70
chr7	71867059	71867342	SRR8550325_PAIRED_rmdup.narrowPeak_peak_82890	92	.	4.09321	11.3191	9.2146	208
chr7	71907684	71908196	SRR8550325_PAIRED_rmdup.narrowPeak_peak_82891	482	.	9.90292	50.8754	48.2736	246
chr7	71960705	71961236	SRR8550325_PAIRED_rmdup.narrowPeak_peak_82892	134	.	4.88544	15.653	13.4528	111
chr7	72080722	72080954	SRR8550325_PAIRED_rmdup.narrowPeak_peak_82893	60	.	3.43301	8.07807	6.06978	127
chr7	72096399	72096859	SRR8550325_PAIRED_rmdup.narrowPeak_peak_82894	149	.	5.14952	17.1927	14.9642	231
chr7	72145083	72145413	SRR8550325_PAIRED_rmdup.narrowPeak_peak_82895	43	.	3.0369	6.32129	4.38156	211
chr7	72149164	72149310	SRR8550325_PAIRED_rmdup.narrowPeak_peak_82896	72	.	3.69709	9.33019	7.28128	74
chr7	72150853	72151039	SRR8550325_PAIRED_rmdup.narrowPeak_peak_82897	197	.	5.94175	22.065	19.7589	95
chr7	72206912	72207224	SRR8550325_PAIRED_rmdup.narrowPeak_peak_82898	119	.	4.62136	14.1592	11.9888	94
chr7	72215896	72216180	SRR8550325_PAIRED_rmdup.narrowPeak_peak_82899	60	.	3.43301	8.07807	6.06978	99
chr7	72223342	72223921	SRR8550325_PAIRED_rmdup.narrowPeak_peak_82900	285	.	7.26214	30.9255	28.5081	437
chr7	72224347	72224925	SRR8550325_PAIRED_rmdup.narrowPeak_peak_82901	112	.	4.48932	13.4302	11.2755	91
chr7	72228697	72229111	SRR8550325_PAIRED_rmdup.narrowPeak_peak_82902	205	.	6.07379	22.9115	20.5933	290
chr7	72234204	72234813	SRR8550325_PAIRED_rmdup.narrowPeak_peak_82903	322	.	7.7903	34.6965	32.239	405
chr7	72235570	72235901	SRR8550325_PAIRED_rmdup.narrowPeak_peak_82904	33	.	2.77282	5.23843	3.35113	228
chr7	72238572	72238887	SRR8550325_PAIRED_rmdup.narrowPeak_peak_82905	214	.	6.20583	23.7673	21.4373	195
chr7	72240137	72240414	SRR8550325_PAIRED_rmdup.narrowPeak_peak_82906	127	.	4.7534	14.9002	12.7147	110
chr7	72306329	72307075	SRR8550325_PAIRED_rmdup.narrowPeak_peak_82907	285	.	7.26214	30.9255	28.5081	378
chr7	72362777	72363059	SRR8550325_PAIRED_rmdup.narrowPeak_peak_82908	105	.	4.35728	12.7136	10.5751	97
chr7	72363956	72364142	SRR8550325_PAIRED_rmdup.narrowPeak_peak_82909	19	.	2.3767	3.76182	1.96753	8
chr7	72469726	72470256	SRR8550325_PAIRED_rmdup.narrowPeak_peak_82910	119	.	4.62136	14.1592	11.9888	226
chr7	72480994	72481489	SRR8550325_PAIRED_rmdup.narrowPeak_peak_82911	60	.	3.43301	8.07807	6.06978	370
chr7	72504359	72504514	SRR8550325_PAIRED_rmdup.narrowPeak_peak_82912	38	.	2.90486	5.77056	3.8563	48
chr7	72505942	72506454	SRR8550325_PAIRED_rmdup.narrowPeak_peak_82913	24	.	2.50874	4.23318	2.40547	236
chr7	72507815	72508500	SRR8550325_PAIRED_rmdup.narrowPeak_peak_82914	312	.	7.65826	33.7425	31.2949	490
chr7	72541569	72542117	SRR8550325_PAIRED_rmdup.narrowPeak_peak_82915	303	.	7.52622	32.796	30.3583	124
chr7	72703733	72704386	SRR8550325_PAIRED_rmdup.narrowPeak_peak_82916	54	.	3.30097	7.4757	5.48924	128
chr7	72711345	72711868	SRR8550325_PAIRED_rmdup.narrowPeak_peak_82917	66	.	3.56505	8.69641	6.66747	292
chr7	72725946	72726650	SRR8550325_PAIRED_rmdup.narrowPeak_peak_82918	266	.	6.99806	29.0862	26.6896	280
chr7	72738331	72738598	SRR8550325_PAIRED_rmdup.narrowPeak_peak_82919	43	.	3.0369	6.32129	4.38156	253
chr7	72751328	72751898	SRR8550325_PAIRED_rmdup.narrowPeak_peak_82920	181	.	5.67767	20.4007	18.1195	350
chr7	72762699	72763012	SRR8550325_PAIRED_rmdup.narrowPeak_peak_82921	173	.	5.54564	19.5833	17.3149	175
chr7	72788404	72788764	SRR8550325_PAIRED_rmdup.narrowPeak_peak_82922	49	.	3.16893	6.8899	4.9262	250
chr7	72900658	72901106	SRR8550325_PAIRED_rmdup.narrowPeak_peak_82923	197	.	5.94175	22.065	19.7589	268
chr7	72926832	72927321	SRR8550325_PAIRED_rmdup.narrowPeak_peak_82924	127	.	4.7534	14.9002	12.7147	382
chr7	73125871	73126265	SRR8550325_PAIRED_rmdup.narrowPeak_peak_82925	303	.	7.52622	32.796	30.3583	203
chr7	73140877	73141621	SRR8550325_PAIRED_rmdup.narrowPeak_peak_82926	149	.	5.14952	17.1927	14.9642	633
chr7	73141952	73142629	SRR8550325_PAIRED_rmdup.narrowPeak_peak_82927	79	.	3.82913	9.97888	7.91078	222
chr7	73150806	73150995	SRR8550325_PAIRED_rmdup.narrowPeak_peak_82928	24	.	2.50874	4.23318	2.40547	134
chr7	73154854	73155136	SRR8550325_PAIRED_rmdup.narrowPeak_peak_82929	38	.	2.90486	5.77056	3.8563	102
chr7	73163731	73164310	SRR8550325_PAIRED_rmdup.narrowPeak_peak_82930	275	.	7.1301	30.0019	27.5947	147
chr7	73165718	73166004	SRR8550325_PAIRED_rmdup.narrowPeak_peak_82931	66	.	3.56505	8.69641	6.66747	73
chr7	73243807	73243976	SRR8550325_PAIRED_rmdup.narrowPeak_peak_82932	28	.	2.64078	4.72569	2.86714	100
chr7	73308075	73308298	SRR8550325_PAIRED_rmdup.narrowPeak_peak_82933	43	.	3.0369	6.32129	4.38156	174
chr7	73320271	73320558	SRR8550325_PAIRED_rmdup.narrowPeak_peak_82934	98	.	4.22525	12.0098	9.88794	146
chr7	73323618	73323864	SRR8550325_PAIRED_rmdup.narrowPeak_peak_82935	79	.	3.82913	9.97888	7.91078	203
chr7	73348837	73349039	SRR8550325_PAIRED_rmdup.narrowPeak_peak_82936	49	.	3.16893	6.8899	4.9262	98
chr7	73372416	73372596	SRR8550325_PAIRED_rmdup.narrowPeak_peak_82937	38	.	2.90486	5.77056	3.8563	86
chr7	73375044	73376948	SRR8550325_PAIRED_rmdup.narrowPeak_peak_82938	410	.	8.97865	43.5956	41.0548	576
chr7	73389446	73392848	SRR8550325_PAIRED_rmdup.narrowPeak_peak_82939	773	.	13.3359	80.2026	77.3977	1880
chr7	73393196	73393589	SRR8550325_PAIRED_rmdup.narrowPeak_peak_82940	127	.	4.7534	14.9002	12.7147	272
chr7	73398141	73398654	SRR8550325_PAIRED_rmdup.narrowPeak_peak_82941	92	.	4.09321	11.3191	9.2146	322
chr7	73399368	73400856	SRR8550325_PAIRED_rmdup.narrowPeak_peak_82942	231	.	6.46991	25.5058	23.1529	301
chr7	73403115	73403317	SRR8550325_PAIRED_rmdup.narrowPeak_peak_82943	24	.	2.50874	4.23318	2.40547	43
chr7	73422470	73422906	SRR8550325_PAIRED_rmdup.narrowPeak_peak_82944	275	.	7.1301	30.0019	27.5947	160
chr7	73517568	73517718	SRR8550325_PAIRED_rmdup.narrowPeak_peak_82945	33	.	2.77282	5.23843	3.35113	53
chr7	73521605	73521828	SRR8550325_PAIRED_rmdup.narrowPeak_peak_82946	28	.	2.64078	4.72569	2.86714	12
chr7	73524469	73524868	SRR8550325_PAIRED_rmdup.narrowPeak_peak_82947	214	.	6.20583	23.7673	21.4373	132
chr7	73534554	73534699	SRR8550325_PAIRED_rmdup.narrowPeak_peak_82948	15	.	2.24466	3.3126	1.5551	4
chr7	73537294	73539396	SRR8550325_PAIRED_rmdup.narrowPeak_peak_82949	3513	.	38.2913	355.464	351.365	645
chr7	73540336	73540946	SRR8550325_PAIRED_rmdup.narrowPeak_peak_82950	43	.	3.0369	6.32129	4.38156	376
chr7	73541087	73542423	SRR8550325_PAIRED_rmdup.narrowPeak_peak_82951	1438	.	20.202	147.015	143.843	654
chr7	73556779	73557241	SRR8550325_PAIRED_rmdup.narrowPeak_peak_82952	92	.	4.09321	11.3191	9.2146	63
chr7	73557604	73559283	SRR8550325_PAIRED_rmdup.narrowPeak_peak_82953	3645	.	39.3476	368.674	364.521	1087
chr7	73589265	73589692	SRR8550325_PAIRED_rmdup.narrowPeak_peak_82954	66	.	3.56505	8.69641	6.66747	161
chr7	73594525	73595649	SRR8550325_PAIRED_rmdup.narrowPeak_peak_82955	2166	.	26.9359	220.132	216.608	784
chr7	73595897	73596225	SRR8550325_PAIRED_rmdup.narrowPeak_peak_82956	249	.	6.73399	27.2792	24.9042	152
chr7	73606584	73607334	SRR8550325_PAIRED_rmdup.narrowPeak_peak_82957	931	.	15.0524	96.0057	93.1065	394
chr7	73607495	73607692	SRR8550325_PAIRED_rmdup.narrowPeak_peak_82958	24	.	2.50874	4.23318	2.40547	190
chr7	73608985	73609186	SRR8550325_PAIRED_rmdup.narrowPeak_peak_82959	43	.	3.0369	6.32129	4.38156	145
chr7	73613121	73613404	SRR8550325_PAIRED_rmdup.narrowPeak_peak_82960	19	.	2.3767	3.76182	1.96753	117
chr7	73615973	73616406	SRR8550325_PAIRED_rmdup.narrowPeak_peak_82961	127	.	4.7534	14.9002	12.7147	268
chr7	73616807	73619352	SRR8550325_PAIRED_rmdup.narrowPeak_peak_82962	1772	.	23.3709	180.633	177.293	1821
chr7	73622529	73622770	SRR8550325_PAIRED_rmdup.narrowPeak_peak_82963	72	.	3.69709	9.33019	7.28128	133
chr7	73626349	73626693	SRR8550325_PAIRED_rmdup.narrowPeak_peak_82964	43	.	3.0369	6.32129	4.38156	217
chr7	73628106	73628506	SRR8550325_PAIRED_rmdup.narrowPeak_peak_82965	493	.	10.035	51.9389	49.3287	186
chr7	73648002	73648280	SRR8550325_PAIRED_rmdup.narrowPeak_peak_82966	134	.	4.88544	15.653	13.4528	237
chr7	73654320	73654579	SRR8550325_PAIRED_rmdup.narrowPeak_peak_82967	222	.	6.33787	24.6321	22.2906	92
chr7	73716074	73716715	SRR8550325_PAIRED_rmdup.narrowPeak_peak_82968	231	.	6.46991	25.5058	23.1529	553
chr7	73740075	73741038	SRR8550325_PAIRED_rmdup.narrowPeak_peak_82969	1005	.	15.8447	103.52	100.578	233
chr7	73855623	73855787	SRR8550325_PAIRED_rmdup.narrowPeak_peak_82970	119	.	4.62136	14.1592	11.9888	73
chr7	73874736	73875020	SRR8550325_PAIRED_rmdup.narrowPeak_peak_82971	24	.	2.50874	4.23318	2.40547	128
chr7	74004532	74004701	SRR8550325_PAIRED_rmdup.narrowPeak_peak_82972	49	.	3.16893	6.8899	4.9262	77
chr7	74006846	74007344	SRR8550325_PAIRED_rmdup.narrowPeak_peak_82973	60	.	3.43301	8.07807	6.06978	52
chr7	74012194	74014332	SRR8550325_PAIRED_rmdup.narrowPeak_peak_82974	773	.	13.3359	80.2026	77.3977	1615
chr7	74022781	74022927	SRR8550325_PAIRED_rmdup.narrowPeak_peak_82975	28	.	2.64078	4.72569	2.86714	26
chr7	74024969	74025428	SRR8550325_PAIRED_rmdup.narrowPeak_peak_82976	189	.	5.80971	21.228	18.9342	195
chr7	74065515	74066068	SRR8550325_PAIRED_rmdup.narrowPeak_peak_82977	266	.	6.99806	29.0862	26.6896	268
chr7	74080172	74080756	SRR8550325_PAIRED_rmdup.narrowPeak_peak_82978	54	.	3.30097	7.4757	5.48924	160
chr7	74080894	74081258	SRR8550325_PAIRED_rmdup.narrowPeak_peak_82979	142	.	5.01748	16.4173	14.2028	166
chr7	74112074	74112490	SRR8550325_PAIRED_rmdup.narrowPeak_peak_82980	370	.	8.45049	39.5729	37.0683	142
chr7	74138430	74138655	SRR8550325_PAIRED_rmdup.narrowPeak_peak_82981	33	.	2.77282	5.23843	3.35113	60
chr7	74172591	74173785	SRR8550325_PAIRED_rmdup.narrowPeak_peak_82982	275	.	7.1301	30.0019	27.5947	826
chr7	74174247	74174661	SRR8550325_PAIRED_rmdup.narrowPeak_peak_82983	257	.	6.86602	28.1786	25.7927	123
chr7	74194830	74195154	SRR8550325_PAIRED_rmdup.narrowPeak_peak_82984	60	.	3.43301	8.07807	6.06978	217
chr7	74286510	74286864	SRR8550325_PAIRED_rmdup.narrowPeak_peak_82985	49	.	3.16893	6.8899	4.9262	168
chr7	74304015	74304280	SRR8550325_PAIRED_rmdup.narrowPeak_peak_82986	92	.	4.09321	11.3191	9.2146	136
chr7	74323536	74323963	SRR8550325_PAIRED_rmdup.narrowPeak_peak_82987	60	.	3.43301	8.07807	6.06978	337
chr7	74330256	74331108	SRR8550325_PAIRED_rmdup.narrowPeak_peak_82988	303	.	7.52622	32.796	30.3583	615
chr7	74331451	74331619	SRR8550325_PAIRED_rmdup.narrowPeak_peak_82989	28	.	2.64078	4.72569	2.86714	14
chr7	74341416	74341730	SRR8550325_PAIRED_rmdup.narrowPeak_peak_82990	60	.	3.43301	8.07807	6.06978	145
chr7	74346431	74346711	SRR8550325_PAIRED_rmdup.narrowPeak_peak_82991	79	.	3.82913	9.97888	7.91078	214
chr7	74353218	74353736	SRR8550325_PAIRED_rmdup.narrowPeak_peak_82992	525	.	10.4311	55.1632	52.5283	239
chr7	74354232	74355087	SRR8550325_PAIRED_rmdup.narrowPeak_peak_82993	451	.	9.5068	47.7194	45.1437	438
chr7	74357170	74357347	SRR8550325_PAIRED_rmdup.narrowPeak_peak_82994	134	.	4.88544	15.653	13.4528	126
chr7	74371144	74372467	SRR8550325_PAIRED_rmdup.narrowPeak_peak_82995	692	.	12.4117	71.9871	69.2343	1160
chr7	74377743	74378181	SRR8550325_PAIRED_rmdup.narrowPeak_peak_82996	79	.	3.82913	9.97888	7.91078	127
chr7	74391339	74391910	SRR8550325_PAIRED_rmdup.narrowPeak_peak_82997	503	.	10.167	53.0081	50.3895	315
chr7	74397220	74397719	SRR8550325_PAIRED_rmdup.narrowPeak_peak_82998	157	.	5.28156	17.979	15.737	336
chr7	74421803	74422317	SRR8550325_PAIRED_rmdup.narrowPeak_peak_82999	285	.	7.26214	30.9255	28.5081	407
chr7	74447729	74448085	SRR8550325_PAIRED_rmdup.narrowPeak_peak_83000	149	.	5.14952	17.1927	14.9642	159
chr7	74459240	74459485	SRR8550325_PAIRED_rmdup.narrowPeak_peak_83001	66	.	3.56505	8.69641	6.66747	113
chr7	74480903	74481141	SRR8550325_PAIRED_rmdup.narrowPeak_peak_83002	54	.	3.30097	7.4757	5.48924	87
chr7	74483388	74483861	SRR8550325_PAIRED_rmdup.narrowPeak_peak_83003	149	.	5.14952	17.1927	14.9642	93
chr7	74553884	74555694	SRR8550325_PAIRED_rmdup.narrowPeak_peak_83004	980	.	15.5806	101.001	98.0727	1007
chr7	74687927	74688215	SRR8550325_PAIRED_rmdup.narrowPeak_peak_83005	28	.	2.64078	4.72569	2.86714	182
chr7	74766665	74766835	SRR8550325_PAIRED_rmdup.narrowPeak_peak_83006	49	.	3.16893	6.8899	4.9262	53
chr7	74844673	74845655	SRR8550325_PAIRED_rmdup.narrowPeak_peak_83007	157	.	5.28156	17.979	15.737	807
chr7	74862421	74863104	SRR8550325_PAIRED_rmdup.narrowPeak_peak_83008	285	.	7.26214	30.9255	28.5081	469
chr7	74907375	74907623	SRR8550325_PAIRED_rmdup.narrowPeak_peak_83009	49	.	3.16893	6.8899	4.9262	25
chr7	74908206	74908989	SRR8550325_PAIRED_rmdup.narrowPeak_peak_83010	635	.	11.7515	66.2556	63.5411	498
chr7	74949730	74950464	SRR8550325_PAIRED_rmdup.narrowPeak_peak_83011	149	.	5.14952	17.1927	14.9642	535
chr7	75092683	75093017	SRR8550325_PAIRED_rmdup.narrowPeak_peak_83012	49	.	3.16893	6.8899	4.9262	220
chr7	75107588	75107838	SRR8550325_PAIRED_rmdup.narrowPeak_peak_83013	142	.	5.01748	16.4173	14.2028	103
chr7	75110586	75111060	SRR8550325_PAIRED_rmdup.narrowPeak_peak_83014	165	.	5.4136	18.776	16.5206	216
chr7	75117964	75118482	SRR8550325_PAIRED_rmdup.narrowPeak_peak_83015	514	.	10.299	54.0829	51.4561	272
chr7	75135129	75135554	SRR8550325_PAIRED_rmdup.narrowPeak_peak_83016	142	.	5.01748	16.4173	14.2028	104
chr7	75141817	75142618	SRR8550325_PAIRED_rmdup.narrowPeak_peak_83017	249	.	6.73399	27.2792	24.9042	179
chr7	75259828	75260819	SRR8550325_PAIRED_rmdup.narrowPeak_peak_83018	536	.	10.5631	56.249	53.606	337
chr7	75296598	75297096	SRR8550325_PAIRED_rmdup.narrowPeak_peak_83019	222	.	6.33787	24.6321	22.2906	265
chr7	75308286	75309324	SRR8550325_PAIRED_rmdup.narrowPeak_peak_83020	341	.	8.05437	36.6261	34.1494	620
chr7	75366453	75366986	SRR8550325_PAIRED_rmdup.narrowPeak_peak_83021	303	.	7.52622	32.796	30.3583	235
chr7	75370992	75371279	SRR8550325_PAIRED_rmdup.narrowPeak_peak_83022	312	.	7.65826	33.7425	31.2949	86
chr7	75392750	75392981	SRR8550325_PAIRED_rmdup.narrowPeak_peak_83023	33	.	2.77282	5.23843	3.35113	116
chr7	75399219	75399596	SRR8550325_PAIRED_rmdup.narrowPeak_peak_83024	266	.	6.99806	29.0862	26.6896	183
chr7	75431195	75431363	SRR8550325_PAIRED_rmdup.narrowPeak_peak_83025	38	.	2.90486	5.77056	3.8563	135
chr7	75436370	75436643	SRR8550325_PAIRED_rmdup.narrowPeak_peak_83026	85	.	3.96117	10.642	8.55543	176
chr7	75455089	75456438	SRR8550325_PAIRED_rmdup.narrowPeak_peak_83027	4505	.	46.0816	454.983	450.519	383
chr7	75525909	75526329	SRR8550325_PAIRED_rmdup.narrowPeak_peak_83028	119	.	4.62136	14.1592	11.9888	237
chr7	75575240	75575623	SRR8550325_PAIRED_rmdup.narrowPeak_peak_83029	197	.	5.94175	22.065	19.7589	273
chr7	75633834	75634052	SRR8550325_PAIRED_rmdup.narrowPeak_peak_83030	72	.	3.69709	9.33019	7.28128	85
chr7	75639613	75640288	SRR8550325_PAIRED_rmdup.narrowPeak_peak_83031	222	.	6.33787	24.6321	22.2906	144
chr7	75640534	75641011	SRR8550325_PAIRED_rmdup.narrowPeak_peak_83032	312	.	7.65826	33.7425	31.2949	258
chr7	75642247	75642760	SRR8550325_PAIRED_rmdup.narrowPeak_peak_83033	312	.	7.65826	33.7425	31.2949	356
chr7	75642956	75643281	SRR8550325_PAIRED_rmdup.narrowPeak_peak_83034	43	.	3.0369	6.32129	4.38156	51
chr7	75650093	75650275	SRR8550325_PAIRED_rmdup.narrowPeak_peak_83035	49	.	3.16893	6.8899	4.9262	106
chr7	75683412	75683687	SRR8550325_PAIRED_rmdup.narrowPeak_peak_83036	43	.	3.0369	6.32129	4.38156	130
chr7	75684242	75684494	SRR8550325_PAIRED_rmdup.narrowPeak_peak_83037	66	.	3.56505	8.69641	6.66747	69
chr7	75731979	75732188	SRR8550325_PAIRED_rmdup.narrowPeak_peak_83038	66	.	3.56505	8.69641	6.66747	163
chr7	75739026	75739485	SRR8550325_PAIRED_rmdup.narrowPeak_peak_83039	249	.	6.73399	27.2792	24.9042	299
chr7	75745047	75745226	SRR8550325_PAIRED_rmdup.narrowPeak_peak_83040	38	.	2.90486	5.77056	3.8563	80
chr7	75752468	75752660	SRR8550325_PAIRED_rmdup.narrowPeak_peak_83041	173	.	5.54564	19.5833	17.3149	121
chr7	75754683	75754857	SRR8550325_PAIRED_rmdup.narrowPeak_peak_83042	19	.	2.3767	3.76182	1.96753	4
chr7	75780986	75781723	SRR8550325_PAIRED_rmdup.narrowPeak_peak_83043	79	.	3.82913	9.97888	7.91078	566
chr7	75781879	75782379	SRR8550325_PAIRED_rmdup.narrowPeak_peak_83044	1659	.	22.3146	169.26	165.976	281
chr7	75786449	75786705	SRR8550325_PAIRED_rmdup.narrowPeak_peak_83045	60	.	3.43301	8.07807	6.06978	110
chr7	75827889	75828164	SRR8550325_PAIRED_rmdup.narrowPeak_peak_83046	312	.	7.65826	33.7425	31.2949	168
chr7	75847124	75847324	SRR8550325_PAIRED_rmdup.narrowPeak_peak_83047	28	.	2.64078	4.72569	2.86714	27
chr7	75847474	75849521	SRR8550325_PAIRED_rmdup.narrowPeak_peak_83048	3678	.	39.6117	371.992	367.825	794
chr7	75880597	75881116	SRR8550325_PAIRED_rmdup.narrowPeak_peak_83049	410	.	8.97865	43.5956	41.0548	253
chr7	75910107	75910253	SRR8550325_PAIRED_rmdup.narrowPeak_peak_83050	351	.	8.18641	37.6015	35.1155	93
chr7	75910411	75910643	SRR8550325_PAIRED_rmdup.narrowPeak_peak_83051	49	.	3.16893	6.8899	4.9262	55
chr7	75913829	75914439	SRR8550325_PAIRED_rmdup.narrowPeak_peak_83052	1005	.	15.8447	103.52	100.578	359
chr7	75983053	75983844	SRR8550325_PAIRED_rmdup.narrowPeak_peak_83053	285	.	7.26214	30.9255	28.5081	176
chr7	76165288	76165507	SRR8550325_PAIRED_rmdup.narrowPeak_peak_83054	205	.	6.07379	22.9115	20.5933	148
chr7	76185231	76185621	SRR8550325_PAIRED_rmdup.narrowPeak_peak_83055	142	.	5.01748	16.4173	14.2028	259
chr7	76229190	76229381	SRR8550325_PAIRED_rmdup.narrowPeak_peak_83056	38	.	2.90486	5.77056	3.8563	176
chr7	76229665	76229819	SRR8550325_PAIRED_rmdup.narrowPeak_peak_83057	24	.	2.50874	4.23318	2.40547	67
chr7	76353147	76353375	SRR8550325_PAIRED_rmdup.narrowPeak_peak_83058	85	.	3.96117	10.642	8.55543	147
chr7	76354599	76354920	SRR8550325_PAIRED_rmdup.narrowPeak_peak_83059	105	.	4.35728	12.7136	10.5751	73
chr7	76392774	76393630	SRR8550325_PAIRED_rmdup.narrowPeak_peak_83060	482	.	9.90292	50.8754	48.2736	333
chr7	76438564	76438853	SRR8550325_PAIRED_rmdup.narrowPeak_peak_83061	49	.	3.16893	6.8899	4.9262	111
chr7	76506361	76507069	SRR8550325_PAIRED_rmdup.narrowPeak_peak_83062	79	.	3.82913	9.97888	7.91078	187
chr7	76524313	76524544	SRR8550325_PAIRED_rmdup.narrowPeak_peak_83063	119	.	4.62136	14.1592	11.9888	193
chr7	76546428	76547726	SRR8550325_PAIRED_rmdup.narrowPeak_peak_83064	482	.	9.90292	50.8754	48.2736	966
chr7	76549889	76550071	SRR8550325_PAIRED_rmdup.narrowPeak_peak_83065	112	.	4.48932	13.4302	11.2755	86
chr7	76550958	76551196	SRR8550325_PAIRED_rmdup.narrowPeak_peak_83066	85	.	3.96117	10.642	8.55543	98
chr7	76551743	76552099	SRR8550325_PAIRED_rmdup.narrowPeak_peak_83067	72	.	3.69709	9.33019	7.28128	126
chr7	76583634	76584678	SRR8550325_PAIRED_rmdup.narrowPeak_peak_83068	214	.	6.20583	23.7673	21.4373	510
chr7	76594484	76594837	SRR8550325_PAIRED_rmdup.narrowPeak_peak_83069	43	.	3.0369	6.32129	4.38156	258
chr7	76661283	76661444	SRR8550325_PAIRED_rmdup.narrowPeak_peak_83070	24	.	2.50874	4.23318	2.40547	120
chr7	76776956	76778385	SRR8550325_PAIRED_rmdup.narrowPeak_peak_83071	1645	.	22.1825	167.85	164.573	687
chr7	76779606	76779784	SRR8550325_PAIRED_rmdup.narrowPeak_peak_83072	72	.	3.69709	9.33019	7.28128	72
chr7	76807030	76807180	SRR8550325_PAIRED_rmdup.narrowPeak_peak_83073	49	.	3.16893	6.8899	4.9262	88
chr7	76889607	76890176	SRR8550325_PAIRED_rmdup.narrowPeak_peak_83074	127	.	4.7534	14.9002	12.7147	270
chr7	76904341	76904485	SRR8550325_PAIRED_rmdup.narrowPeak_peak_83075	24	.	2.50874	4.23318	2.40547	62
chr7	76954685	76955527	SRR8550325_PAIRED_rmdup.narrowPeak_peak_83076	249	.	6.73399	27.2792	24.9042	657
chr7	77122812	77123121	SRR8550325_PAIRED_rmdup.narrowPeak_peak_83077	38	.	2.90486	5.77056	3.8563	210
chr7	77131961	77132265	SRR8550325_PAIRED_rmdup.narrowPeak_peak_83078	79	.	3.82913	9.97888	7.91078	96
chr7	77152638	77152801	SRR8550325_PAIRED_rmdup.narrowPeak_peak_83079	15	.	2.24466	3.3126	1.5551	43
chr7	77157242	77157542	SRR8550325_PAIRED_rmdup.narrowPeak_peak_83080	49	.	3.16893	6.8899	4.9262	188
chr7	77287745	77287936	SRR8550325_PAIRED_rmdup.narrowPeak_peak_83081	66	.	3.56505	8.69641	6.66747	97
chr7	77447522	77447836	SRR8550325_PAIRED_rmdup.narrowPeak_peak_83082	49	.	3.16893	6.8899	4.9262	177
chr7	77623037	77623412	SRR8550325_PAIRED_rmdup.narrowPeak_peak_83083	79	.	3.82913	9.97888	7.91078	126
chr7	77771648	77772038	SRR8550325_PAIRED_rmdup.narrowPeak_peak_83084	312	.	7.65826	33.7425	31.2949	280
chr7	77811887	77812880	SRR8550325_PAIRED_rmdup.narrowPeak_peak_83085	240	.	6.60195	26.3883	24.0242	412
chr7	77858397	77858788	SRR8550325_PAIRED_rmdup.narrowPeak_peak_83086	43	.	3.0369	6.32129	4.38156	205
chr7	77966749	77966956	SRR8550325_PAIRED_rmdup.narrowPeak_peak_83087	54	.	3.30097	7.4757	5.48924	112
chr7	77990265	77990568	SRR8550325_PAIRED_rmdup.narrowPeak_peak_83088	72	.	3.69709	9.33019	7.28128	135
chr7	78026969	78027541	SRR8550325_PAIRED_rmdup.narrowPeak_peak_83089	380	.	8.58253	40.5688	38.055	292
chr7	78039045	78039362	SRR8550325_PAIRED_rmdup.narrowPeak_peak_83090	49	.	3.16893	6.8899	4.9262	233
chr7	78085625	78086021	SRR8550325_PAIRED_rmdup.narrowPeak_peak_83091	112	.	4.48932	13.4302	11.2755	257
chr7	78185774	78185951	SRR8550325_PAIRED_rmdup.narrowPeak_peak_83092	19	.	2.3767	3.76182	1.96753	173
chr7	78267485	78267834	SRR8550325_PAIRED_rmdup.narrowPeak_peak_83093	451	.	9.5068	47.7194	45.1437	152
chr7	78491123	78491575	SRR8550325_PAIRED_rmdup.narrowPeak_peak_83094	105	.	4.35728	12.7136	10.5751	281
chr7	78497838	78498092	SRR8550325_PAIRED_rmdup.narrowPeak_peak_83095	189	.	5.80971	21.228	18.9342	162
chr7	78515282	78515476	SRR8550325_PAIRED_rmdup.narrowPeak_peak_83096	60	.	3.43301	8.07807	6.06978	64
chr7	78568833	78569369	SRR8550325_PAIRED_rmdup.narrowPeak_peak_83097	493	.	10.035	51.9389	49.3287	287
chr7	78576981	78577720	SRR8550325_PAIRED_rmdup.narrowPeak_peak_83098	370	.	8.45049	39.5729	37.0683	392
chr7	78577979	78578412	SRR8550325_PAIRED_rmdup.narrowPeak_peak_83099	189	.	5.80971	21.228	18.9342	299
chr7	78578733	78579220	SRR8550325_PAIRED_rmdup.narrowPeak_peak_83100	72	.	3.69709	9.33019	7.28128	385
chr7	78579928	78580132	SRR8550325_PAIRED_rmdup.narrowPeak_peak_83101	60	.	3.43301	8.07807	6.06978	121
chr7	78595858	78596388	SRR8550325_PAIRED_rmdup.narrowPeak_peak_83102	557	.	10.8272	58.4366	55.7775	222
chr7	78597632	78597891	SRR8550325_PAIRED_rmdup.narrowPeak_peak_83103	28	.	2.64078	4.72569	2.86714	207
chr7	78766178	78766733	SRR8550325_PAIRED_rmdup.narrowPeak_peak_83104	658	.	12.0155	68.534	65.804	251
chr7	78782632	78783588	SRR8550325_PAIRED_rmdup.narrowPeak_peak_83105	1702	.	22.7107	173.506	170.201	520
chr7	78791421	78791903	SRR8550325_PAIRED_rmdup.narrowPeak_peak_83106	341	.	8.05437	36.6261	34.1494	211
chr7	78827188	78827363	SRR8550325_PAIRED_rmdup.narrowPeak_peak_83107	54	.	3.30097	7.4757	5.48924	62
chr7	78846460	78847565	SRR8550325_PAIRED_rmdup.narrowPeak_peak_83108	2361	.	28.6524	239.717	236.104	833
chr7	78882445	78882738	SRR8550325_PAIRED_rmdup.narrowPeak_peak_83109	240	.	6.60195	26.3883	24.0242	76
chr7	78882953	78883687	SRR8550325_PAIRED_rmdup.narrowPeak_peak_83110	66	.	3.56505	8.69641	6.66747	608
chr7	78884277	78884419	SRR8550325_PAIRED_rmdup.narrowPeak_peak_83111	149	.	5.14952	17.1927	14.9642	49
chr7	78887343	78888025	SRR8550325_PAIRED_rmdup.narrowPeak_peak_83112	568	.	10.9592	59.5383	56.8712	362
chr7	78890614	78890929	SRR8550325_PAIRED_rmdup.narrowPeak_peak_83113	189	.	5.80971	21.228	18.9342	203
chr7	78895335	78896405	SRR8550325_PAIRED_rmdup.narrowPeak_peak_83114	3811	.	40.668	385.318	381.1	518
chr7	78910622	78910870	SRR8550325_PAIRED_rmdup.narrowPeak_peak_83115	38	.	2.90486	5.77056	3.8563	140
chr7	78912241	78912382	SRR8550325_PAIRED_rmdup.narrowPeak_peak_83116	24	.	2.50874	4.23318	2.40547	41
chr7	78924259	78924750	SRR8550325_PAIRED_rmdup.narrowPeak_peak_83117	536	.	10.5631	56.249	53.606	195
chr7	78953843	78954462	SRR8550325_PAIRED_rmdup.narrowPeak_peak_83118	85	.	3.96117	10.642	8.55543	228
chr7	78958768	78958920	SRR8550325_PAIRED_rmdup.narrowPeak_peak_83119	33	.	2.77282	5.23843	3.35113	47
chr7	78959149	78959631	SRR8550325_PAIRED_rmdup.narrowPeak_peak_83120	142	.	5.01748	16.4173	14.2028	216
chr7	78990034	78990918	SRR8550325_PAIRED_rmdup.narrowPeak_peak_83121	773	.	13.3359	80.2026	77.3977	445
chr7	79052858	79053800	SRR8550325_PAIRED_rmdup.narrowPeak_peak_83122	92	.	4.09321	11.3191	9.2146	466
chr7	79080744	79081176	SRR8550325_PAIRED_rmdup.narrowPeak_peak_83123	222	.	6.33787	24.6321	22.2906	206
chr7	79129972	79130348	SRR8550325_PAIRED_rmdup.narrowPeak_peak_83124	92	.	4.09321	11.3191	9.2146	62
chr7	79130628	79131334	SRR8550325_PAIRED_rmdup.narrowPeak_peak_83125	119	.	4.62136	14.1592	11.9888	437
chr7	79140984	79141139	SRR8550325_PAIRED_rmdup.narrowPeak_peak_83126	149	.	5.14952	17.1927	14.9642	39
chr7	79147518	79147781	SRR8550325_PAIRED_rmdup.narrowPeak_peak_83127	181	.	5.67767	20.4007	18.1195	106
chr7	79148412	79149453	SRR8550325_PAIRED_rmdup.narrowPeak_peak_83128	2210	.	27.3321	224.621	221.076	627
chr7	79228443	79228795	SRR8550325_PAIRED_rmdup.narrowPeak_peak_83129	189	.	5.80971	21.228	18.9342	240
chr7	79238959	79239100	SRR8550325_PAIRED_rmdup.narrowPeak_peak_83130	49	.	3.16893	6.8899	4.9262	54
chr7	79246240	79246739	SRR8550325_PAIRED_rmdup.narrowPeak_peak_83131	303	.	7.52622	32.796	30.3583	283
chr7	79272614	79273988	SRR8550325_PAIRED_rmdup.narrowPeak_peak_83132	3694	.	39.7437	373.652	369.48	437
chr7	79312377	79313036	SRR8550325_PAIRED_rmdup.narrowPeak_peak_83133	98	.	4.22525	12.0098	9.88794	166
chr7	79313264	79313995	SRR8550325_PAIRED_rmdup.narrowPeak_peak_83134	441	.	9.37476	46.6793	44.1123	293
chr7	79316316	79316810	SRR8550325_PAIRED_rmdup.narrowPeak_peak_83135	197	.	5.94175	22.065	19.7589	411
chr7	79317853	79318923	SRR8550325_PAIRED_rmdup.narrowPeak_peak_83136	980	.	15.5806	101.001	98.0727	694
chr7	79349719	79350205	SRR8550325_PAIRED_rmdup.narrowPeak_peak_83137	322	.	7.7903	34.6965	32.239	212
chr7	79369518	79369693	SRR8550325_PAIRED_rmdup.narrowPeak_peak_83138	72	.	3.69709	9.33019	7.28128	83
chr7	79371248	79371929	SRR8550325_PAIRED_rmdup.narrowPeak_peak_83139	275	.	7.1301	30.0019	27.5947	416
chr7	79388106	79388297	SRR8550325_PAIRED_rmdup.narrowPeak_peak_83140	49	.	3.16893	6.8899	4.9262	129
chr7	79391440	79391813	SRR8550325_PAIRED_rmdup.narrowPeak_peak_83141	49	.	3.16893	6.8899	4.9262	191
chr7	79392034	79393082	SRR8550325_PAIRED_rmdup.narrowPeak_peak_83142	1224	.	18.0893	125.495	122.434	314
chr7	79464752	79465394	SRR8550325_PAIRED_rmdup.narrowPeak_peak_83143	105	.	4.35728	12.7136	10.5751	408
chr7	79465562	79467105	SRR8550325_PAIRED_rmdup.narrowPeak_peak_83144	2018	.	25.6156	205.311	201.854	749
chr7	79495920	79496399	SRR8550325_PAIRED_rmdup.narrowPeak_peak_83145	380	.	8.58253	40.5688	38.055	227
chr7	79499174	79499639	SRR8550325_PAIRED_rmdup.narrowPeak_peak_83146	181	.	5.67767	20.4007	18.1195	216
chr7	79504503	79505588	SRR8550325_PAIRED_rmdup.narrowPeak_peak_83147	773	.	13.3359	80.2026	77.3977	374
chr7	79505956	79506436	SRR8550325_PAIRED_rmdup.narrowPeak_peak_83148	43	.	3.0369	6.32129	4.38156	292
chr7	79508388	79508882	SRR8550325_PAIRED_rmdup.narrowPeak_peak_83149	66	.	3.56505	8.69641	6.66747	310
chr7	79515226	79516002	SRR8550325_PAIRED_rmdup.narrowPeak_peak_83150	222	.	6.33787	24.6321	22.2906	384
chr7	79535399	79536612	SRR8550325_PAIRED_rmdup.narrowPeak_peak_83151	98	.	4.22525	12.0098	9.88794	411
chr7	79543371	79543919	SRR8550325_PAIRED_rmdup.narrowPeak_peak_83152	60	.	3.43301	8.07807	6.06978	355
chr7	79547191	79547355	SRR8550325_PAIRED_rmdup.narrowPeak_peak_83153	134	.	4.88544	15.653	13.4528	101
chr7	79555759	79555944	SRR8550325_PAIRED_rmdup.narrowPeak_peak_83154	294	.	7.39418	31.8569	29.4292	101
chr7	79576846	79577038	SRR8550325_PAIRED_rmdup.narrowPeak_peak_83155	15	.	2.24466	3.3126	1.5551	72
chr7	79578812	79579166	SRR8550325_PAIRED_rmdup.narrowPeak_peak_83156	105	.	4.35728	12.7136	10.5751	154
chr7	79592378	79592680	SRR8550325_PAIRED_rmdup.narrowPeak_peak_83157	85	.	3.96117	10.642	8.55543	108
chr7	79594970	79595318	SRR8550325_PAIRED_rmdup.narrowPeak_peak_83158	285	.	7.26214	30.9255	28.5081	94
chr7	79607314	79607804	SRR8550325_PAIRED_rmdup.narrowPeak_peak_83159	92	.	4.09321	11.3191	9.2146	156
chr7	79612865	79613033	SRR8550325_PAIRED_rmdup.narrowPeak_peak_83160	54	.	3.30097	7.4757	5.48924	101
chr7	79659558	79659728	SRR8550325_PAIRED_rmdup.narrowPeak_peak_83161	38	.	2.90486	5.77056	3.8563	38
chr7	79659939	79660977	SRR8550325_PAIRED_rmdup.narrowPeak_peak_83162	2300	.	28.1243	233.654	230.068	222
chr7	79709989	79710686	SRR8550325_PAIRED_rmdup.narrowPeak_peak_83163	351	.	8.18641	37.6015	35.1155	315
chr7	79715239	79716145	SRR8550325_PAIRED_rmdup.narrowPeak_peak_83164	727	.	12.8078	75.4814	72.7061	590
chr7	79721309	79721980	SRR8550325_PAIRED_rmdup.narrowPeak_peak_83165	461	.	9.63884	48.7655	46.1811	342
chr7	79727163	79727318	SRR8550325_PAIRED_rmdup.narrowPeak_peak_83166	98	.	4.22525	12.0098	9.88794	87
chr7	79728170	79728466	SRR8550325_PAIRED_rmdup.narrowPeak_peak_83167	303	.	7.52622	32.796	30.3583	190
chr7	79729295	79729478	SRR8550325_PAIRED_rmdup.narrowPeak_peak_83168	181	.	5.67767	20.4007	18.1195	74
chr7	79742709	79743299	SRR8550325_PAIRED_rmdup.narrowPeak_peak_83169	430	.	9.24273	45.6452	43.0868	396
chr7	79772083	79772303	SRR8550325_PAIRED_rmdup.narrowPeak_peak_83170	33	.	2.77282	5.23843	3.35113	129
chr7	79780480	79780855	SRR8550325_PAIRED_rmdup.narrowPeak_peak_83171	370	.	8.45049	39.5729	37.0683	199
chr7	79786349	79786560	SRR8550325_PAIRED_rmdup.narrowPeak_peak_83172	189	.	5.80971	21.228	18.9342	142
chr7	79792591	79793579	SRR8550325_PAIRED_rmdup.narrowPeak_peak_83173	231	.	6.46991	25.5058	23.1529	689
chr7	79798980	79799317	SRR8550325_PAIRED_rmdup.narrowPeak_peak_83174	38	.	2.90486	5.77056	3.8563	300
chr7	79810943	79811463	SRR8550325_PAIRED_rmdup.narrowPeak_peak_83175	240	.	6.60195	26.3883	24.0242	287
chr7	79847739	79848484	SRR8550325_PAIRED_rmdup.narrowPeak_peak_83176	370	.	8.45049	39.5729	37.0683	421
chr7	79858215	79858361	SRR8550325_PAIRED_rmdup.narrowPeak_peak_83177	49	.	3.16893	6.8899	4.9262	75
chr7	79920386	79921050	SRR8550325_PAIRED_rmdup.narrowPeak_peak_83178	568	.	10.9592	59.5383	56.8712	312
chr7	79934852	79935532	SRR8550325_PAIRED_rmdup.narrowPeak_peak_83179	472	.	9.77088	49.8175	47.2244	217
chr7	79935680	79935979	SRR8550325_PAIRED_rmdup.narrowPeak_peak_83180	33	.	2.77282	5.23843	3.35113	260
chr7	79994556	79994733	SRR8550325_PAIRED_rmdup.narrowPeak_peak_83181	38	.	2.90486	5.77056	3.8563	165
chr7	80024180	80025633	SRR8550325_PAIRED_rmdup.narrowPeak_peak_83182	430	.	9.24273	45.6452	43.0868	991
chr7	80026154	80026689	SRR8550325_PAIRED_rmdup.narrowPeak_peak_83183	360	.	8.31845	38.5838	36.0885	236
chr7	80026955	80028009	SRR8550325_PAIRED_rmdup.narrowPeak_peak_83184	294	.	7.39418	31.8569	29.4292	335
chr7	80075936	80076206	SRR8550325_PAIRED_rmdup.narrowPeak_peak_83185	43	.	3.0369	6.32129	4.38156	43
chr7	80078755	80079067	SRR8550325_PAIRED_rmdup.narrowPeak_peak_83186	189	.	5.80971	21.228	18.9342	168
chr7	80084479	80084870	SRR8550325_PAIRED_rmdup.narrowPeak_peak_83187	127	.	4.7534	14.9002	12.7147	104
chr7	80114164	80115758	SRR8550325_PAIRED_rmdup.narrowPeak_peak_83188	869	.	14.3922	89.8476	86.9844	1259
chr7	80140945	80141180	SRR8550325_PAIRED_rmdup.narrowPeak_peak_83189	79	.	3.82913	9.97888	7.91078	74
chr7	80186528	80187404	SRR8550325_PAIRED_rmdup.narrowPeak_peak_83190	341	.	8.05437	36.6261	34.1494	485
chr7	80191556	80191701	SRR8550325_PAIRED_rmdup.narrowPeak_peak_83191	38	.	2.90486	5.77056	3.8563	83
chr7	80192316	80192892	SRR8550325_PAIRED_rmdup.narrowPeak_peak_83192	266	.	6.99806	29.0862	26.6896	358
chr7	80197921	80199229	SRR8550325_PAIRED_rmdup.narrowPeak_peak_83193	943	.	15.1845	97.2489	94.3425	618
chr7	80215315	80215797	SRR8550325_PAIRED_rmdup.narrowPeak_peak_83194	294	.	7.39418	31.8569	29.4292	237
chr7	80232001	80233255	SRR8550325_PAIRED_rmdup.narrowPeak_peak_83195	1424	.	20.0699	145.648	142.483	654
chr7	80246001	80246873	SRR8550325_PAIRED_rmdup.narrowPeak_peak_83196	2003	.	25.4835	203.841	200.391	366
chr7	80261011	80261814	SRR8550325_PAIRED_rmdup.narrowPeak_peak_83197	173	.	5.54564	19.5833	17.3149	202
chr7	80269586	80270087	SRR8550325_PAIRED_rmdup.narrowPeak_peak_83198	275	.	7.1301	30.0019	27.5947	145
chr7	80293973	80295245	SRR8550325_PAIRED_rmdup.narrowPeak_peak_83199	2077	.	26.1437	211.213	207.729	366
chr7	80323900	80324800	SRR8550325_PAIRED_rmdup.narrowPeak_peak_83200	2452	.	29.4447	248.871	245.218	522
chr7	80339559	80341252	SRR8550325_PAIRED_rmdup.narrowPeak_peak_83201	1159	.	17.4291	118.932	115.905	708
chr7	80342847	80343601	SRR8550325_PAIRED_rmdup.narrowPeak_peak_83202	579	.	11.0913	60.6453	57.9702	257
chr7	80370572	80371725	SRR8550325_PAIRED_rmdup.narrowPeak_peak_83203	472	.	9.77088	49.8175	47.2244	559
chr7	80386201	80386849	SRR8550325_PAIRED_rmdup.narrowPeak_peak_83204	390	.	8.71457	41.5713	39.0485	231
chr7	80387485	80387928	SRR8550325_PAIRED_rmdup.narrowPeak_peak_83205	98	.	4.22525	12.0098	9.88794	317
chr7	80401289	80401560	SRR8550325_PAIRED_rmdup.narrowPeak_peak_83206	54	.	3.30097	7.4757	5.48924	35
chr7	80401814	80403462	SRR8550325_PAIRED_rmdup.narrowPeak_peak_83207	727	.	12.8078	75.4814	72.7061	693
chr7	80442174	80442492	SRR8550325_PAIRED_rmdup.narrowPeak_peak_83208	43	.	3.0369	6.32129	4.38156	101
chr7	80445562	80446061	SRR8550325_PAIRED_rmdup.narrowPeak_peak_83209	390	.	8.71457	41.5713	39.0485	207
chr7	80534660	80535602	SRR8550325_PAIRED_rmdup.narrowPeak_peak_83210	1787	.	23.5029	182.065	178.719	519
chr7	80584170	80584337	SRR8550325_PAIRED_rmdup.narrowPeak_peak_83211	127	.	4.7534	14.9002	12.7147	118
chr7	80587419	80587818	SRR8550325_PAIRED_rmdup.narrowPeak_peak_83212	54	.	3.30097	7.4757	5.48924	202
chr7	80611960	80612747	SRR8550325_PAIRED_rmdup.narrowPeak_peak_83213	205	.	6.07379	22.9115	20.5933	560
chr7	80666303	80666733	SRR8550325_PAIRED_rmdup.narrowPeak_peak_83214	112	.	4.48932	13.4302	11.2755	125
chr7	80680263	80680648	SRR8550325_PAIRED_rmdup.narrowPeak_peak_83215	173	.	5.54564	19.5833	17.3149	88
chr7	80687907	80689293	SRR8550325_PAIRED_rmdup.narrowPeak_peak_83216	918	.	14.9204	94.7664	91.8743	782
chr7	80731277	80731427	SRR8550325_PAIRED_rmdup.narrowPeak_peak_83218	33	.	2.77282	5.23843	3.35113	50
chr7	80779420	80779622	SRR8550325_PAIRED_rmdup.narrowPeak_peak_83219	33	.	2.77282	5.23843	3.35113	159
chr7	80833130	80833280	SRR8550325_PAIRED_rmdup.narrowPeak_peak_83221	112	.	4.48932	13.4302	11.2755	43
chr7	80849858	80850028	SRR8550325_PAIRED_rmdup.narrowPeak_peak_83222	142	.	5.01748	16.4173	14.2028	110
chr7	80857212	80857609	SRR8550325_PAIRED_rmdup.narrowPeak_peak_83223	294	.	7.39418	31.8569	29.4292	161
chr7	80860191	80861405	SRR8550325_PAIRED_rmdup.narrowPeak_peak_83224	1631	.	22.0505	166.442	163.172	806
chr7	80875787	80875946	SRR8550325_PAIRED_rmdup.narrowPeak_peak_83225	24	.	2.50874	4.23318	2.40547	34
chr7	80883135	80883453	SRR8550325_PAIRED_rmdup.narrowPeak_peak_83226	312	.	7.65826	33.7425	31.2949	196
chr7	80889233	80889603	SRR8550325_PAIRED_rmdup.narrowPeak_peak_83227	119	.	4.62136	14.1592	11.9888	157
chr7	80900850	80901696	SRR8550325_PAIRED_rmdup.narrowPeak_peak_83228	1056	.	16.3728	108.602	105.632	360
chr7	80904825	80905382	SRR8550325_PAIRED_rmdup.narrowPeak_peak_83229	341	.	8.05437	36.6261	34.1494	254
chr7	80947373	80948369	SRR8550325_PAIRED_rmdup.narrowPeak_peak_83230	2018	.	25.6156	205.311	201.854	391
chr7	80992669	80994485	SRR8550325_PAIRED_rmdup.narrowPeak_peak_83231	993	.	15.7126	102.259	99.3236	1011
chr7	81074621	81074872	SRR8550325_PAIRED_rmdup.narrowPeak_peak_83232	60	.	3.43301	8.07807	6.06978	136
chr7	81081058	81081222	SRR8550325_PAIRED_rmdup.narrowPeak_peak_83233	92	.	4.09321	11.3191	9.2146	121
chr7	81121734	81121947	SRR8550325_PAIRED_rmdup.narrowPeak_peak_83234	33	.	2.77282	5.23843	3.35113	44
chr7	81131168	81131358	SRR8550325_PAIRED_rmdup.narrowPeak_peak_83235	79	.	3.82913	9.97888	7.91078	93
chr7	81131802	81132272	SRR8550325_PAIRED_rmdup.narrowPeak_peak_83236	249	.	6.73399	27.2792	24.9042	272
chr7	81134466	81135002	SRR8550325_PAIRED_rmdup.narrowPeak_peak_83237	410	.	8.97865	43.5956	41.0548	226
chr7	81154949	81155462	SRR8550325_PAIRED_rmdup.narrowPeak_peak_83238	400	.	8.84661	42.5802	40.0484	242
chr7	81162352	81162648	SRR8550325_PAIRED_rmdup.narrowPeak_peak_83239	98	.	4.22525	12.0098	9.88794	184
chr7	81167260	81167542	SRR8550325_PAIRED_rmdup.narrowPeak_peak_83240	149	.	5.14952	17.1927	14.9642	62
chr7	81176025	81176795	SRR8550325_PAIRED_rmdup.narrowPeak_peak_83241	149	.	5.14952	17.1927	14.9642	169
chr7	81198719	81199033	SRR8550325_PAIRED_rmdup.narrowPeak_peak_83242	28	.	2.64078	4.72569	2.86714	169
chr7	81212130	81214253	SRR8550325_PAIRED_rmdup.narrowPeak_peak_83243	557	.	10.8272	58.4366	55.7775	1150
chr7	81281724	81282139	SRR8550325_PAIRED_rmdup.narrowPeak_peak_83244	49	.	3.16893	6.8899	4.9262	122
chr7	81293360	81293507	SRR8550325_PAIRED_rmdup.narrowPeak_peak_83245	33	.	2.77282	5.23843	3.35113	134
chr7	81341668	81341841	SRR8550325_PAIRED_rmdup.narrowPeak_peak_83246	38	.	2.90486	5.77056	3.8563	91
chr7	81344655	81345628	SRR8550325_PAIRED_rmdup.narrowPeak_peak_83247	715	.	12.6757	74.3121	71.5444	547
chr7	81372484	81372739	SRR8550325_PAIRED_rmdup.narrowPeak_peak_83248	43	.	3.0369	6.32129	4.38156	91
chr7	81453069	81453489	SRR8550325_PAIRED_rmdup.narrowPeak_peak_83249	134	.	4.88544	15.653	13.4528	155
chr7	81453771	81454840	SRR8550325_PAIRED_rmdup.narrowPeak_peak_83250	173	.	5.54564	19.5833	17.3149	625
chr7	81477014	81477301	SRR8550325_PAIRED_rmdup.narrowPeak_peak_83251	72	.	3.69709	9.33019	7.28128	63
chr7	81479429	81479848	SRR8550325_PAIRED_rmdup.narrowPeak_peak_83252	43	.	3.0369	6.32129	4.38156	293
chr7	81489803	81489963	SRR8550325_PAIRED_rmdup.narrowPeak_peak_83253	127	.	4.7534	14.9002	12.7147	35
chr7	81493210	81493964	SRR8550325_PAIRED_rmdup.narrowPeak_peak_83254	482	.	9.90292	50.8754	48.2736	305
chr7	81523022	81523795	SRR8550325_PAIRED_rmdup.narrowPeak_peak_83255	715	.	12.6757	74.3121	71.5444	411
chr7	81565496	81565852	SRR8550325_PAIRED_rmdup.narrowPeak_peak_83256	112	.	4.48932	13.4302	11.2755	207
chr7	81570956	81572007	SRR8550325_PAIRED_rmdup.narrowPeak_peak_83257	1603	.	21.7864	163.635	160.379	344
chr7	81647278	81647426	SRR8550325_PAIRED_rmdup.narrowPeak_peak_83258	24	.	2.50874	4.23318	2.40547	114
chr7	81653691	81654420	SRR8550325_PAIRED_rmdup.narrowPeak_peak_83259	149	.	5.14952	17.1927	14.9642	511
chr7	81656489	81657064	SRR8550325_PAIRED_rmdup.narrowPeak_peak_83260	157	.	5.28156	17.979	15.737	278
chr7	81706306	81707265	SRR8550325_PAIRED_rmdup.narrowPeak_peak_83261	390	.	8.71457	41.5713	39.0485	433
chr7	81726228	81727093	SRR8550325_PAIRED_rmdup.narrowPeak_peak_83262	635	.	11.7515	66.2556	63.5411	545
chr7	81762193	81763759	SRR8550325_PAIRED_rmdup.narrowPeak_peak_83263	980	.	15.5806	101.001	98.0727	740
chr7	81788678	81789855	SRR8550325_PAIRED_rmdup.narrowPeak_peak_83264	738	.	12.9398	76.6552	73.8724	859
chr7	81828702	81830026	SRR8550325_PAIRED_rmdup.narrowPeak_peak_83265	1589	.	21.6544	162.235	158.986	556
chr7	81858433	81858581	SRR8550325_PAIRED_rmdup.narrowPeak_peak_83266	49	.	3.16893	6.8899	4.9262	77
chr7	81858977	81859743	SRR8550325_PAIRED_rmdup.narrowPeak_peak_83267	181	.	5.67767	20.4007	18.1195	142
chr7	81868059	81868472	SRR8550325_PAIRED_rmdup.narrowPeak_peak_83268	231	.	6.46991	25.5058	23.1529	198
chr7	81918431	81918770	SRR8550325_PAIRED_rmdup.narrowPeak_peak_83269	257	.	6.86602	28.1786	25.7927	100
chr7	81933415	81935064	SRR8550325_PAIRED_rmdup.narrowPeak_peak_83270	943	.	15.1845	97.2489	94.3425	576
chr7	81945383	81945697	SRR8550325_PAIRED_rmdup.narrowPeak_peak_83271	85	.	3.96117	10.642	8.55543	209
chr7	81959658	81959971	SRR8550325_PAIRED_rmdup.narrowPeak_peak_83272	157	.	5.28156	17.979	15.737	212
chr7	81991604	81992969	SRR8550325_PAIRED_rmdup.narrowPeak_peak_83273	231	.	6.46991	25.5058	23.1529	998
chr7	81995970	81996333	SRR8550325_PAIRED_rmdup.narrowPeak_peak_83274	79	.	3.82913	9.97888	7.91078	193
chr7	81999396	81999618	SRR8550325_PAIRED_rmdup.narrowPeak_peak_83275	38	.	2.90486	5.77056	3.8563	148
chr7	81999793	82000077	SRR8550325_PAIRED_rmdup.narrowPeak_peak_83276	43	.	3.0369	6.32129	4.38156	211
chr7	82012156	82012862	SRR8550325_PAIRED_rmdup.narrowPeak_peak_83277	312	.	7.65826	33.7425	31.2949	515
chr7	82056771	82057322	SRR8550325_PAIRED_rmdup.narrowPeak_peak_83278	149	.	5.14952	17.1927	14.9642	213
chr7	82109532	82110182	SRR8550325_PAIRED_rmdup.narrowPeak_peak_83279	222	.	6.33787	24.6321	22.2906	278
chr7	82112139	82112426	SRR8550325_PAIRED_rmdup.narrowPeak_peak_83280	43	.	3.0369	6.32129	4.38156	74
chr7	82119369	82119732	SRR8550325_PAIRED_rmdup.narrowPeak_peak_83281	312	.	7.65826	33.7425	31.2949	109
chr7	82174506	82175317	SRR8550325_PAIRED_rmdup.narrowPeak_peak_83282	715	.	12.6757	74.3121	71.5444	287
chr7	82204009	82204749	SRR8550325_PAIRED_rmdup.narrowPeak_peak_83283	105	.	4.35728	12.7136	10.5751	391
chr7	82240699	82240889	SRR8550325_PAIRED_rmdup.narrowPeak_peak_83284	19	.	2.3767	3.76182	1.96753	94
chr7	82263119	82263413	SRR8550325_PAIRED_rmdup.narrowPeak_peak_83285	127	.	4.7534	14.9002	12.7147	209
chr7	82274329	82274624	SRR8550325_PAIRED_rmdup.narrowPeak_peak_83286	54	.	3.30097	7.4757	5.48924	205
chr7	82335251	82336539	SRR8550325_PAIRED_rmdup.narrowPeak_peak_83287	360	.	8.31845	38.5838	36.0885	1099
chr7	82368107	82368564	SRR8550325_PAIRED_rmdup.narrowPeak_peak_83288	165	.	5.4136	18.776	16.5206	184
chr7	82383126	82383807	SRR8550325_PAIRED_rmdup.narrowPeak_peak_83289	390	.	8.71457	41.5713	39.0485	187
chr7	82420869	82421476	SRR8550325_PAIRED_rmdup.narrowPeak_peak_83290	43	.	3.0369	6.32129	4.38156	480
chr7	82424993	82425625	SRR8550325_PAIRED_rmdup.narrowPeak_peak_83291	98	.	4.22525	12.0098	9.88794	573
chr7	82462531	82462847	SRR8550325_PAIRED_rmdup.narrowPeak_peak_83292	60	.	3.43301	8.07807	6.06978	120
chr7	82504133	82504443	SRR8550325_PAIRED_rmdup.narrowPeak_peak_83293	149	.	5.14952	17.1927	14.9642	91
chr7	82544627	82544815	SRR8550325_PAIRED_rmdup.narrowPeak_peak_83294	49	.	3.16893	6.8899	4.9262	132
chr7	82648299	82648905	SRR8550325_PAIRED_rmdup.narrowPeak_peak_83295	1303	.	18.8816	133.475	130.372	220
chr7	82701981	82703143	SRR8550325_PAIRED_rmdup.narrowPeak_peak_83296	400	.	8.84661	42.5802	40.0484	932
chr7	82714824	82716856	SRR8550325_PAIRED_rmdup.narrowPeak_peak_83297	1343	.	19.2777	137.506	134.383	977
chr7	82719405	82721337	SRR8550325_PAIRED_rmdup.narrowPeak_peak_83298	400	.	8.84661	42.5802	40.0484	1623
chr7	82723070	82723780	SRR8550325_PAIRED_rmdup.narrowPeak_peak_83299	127	.	4.7534	14.9002	12.7147	200
chr7	82743277	82743433	SRR8550325_PAIRED_rmdup.narrowPeak_peak_83300	19	.	2.3767	3.76182	1.96753	155
chr7	82748848	82749106	SRR8550325_PAIRED_rmdup.narrowPeak_peak_83301	72	.	3.69709	9.33019	7.28128	50
chr7	82811434	82811778	SRR8550325_PAIRED_rmdup.narrowPeak_peak_83303	127	.	4.7534	14.9002	12.7147	135
chr7	82836012	82836183	SRR8550325_PAIRED_rmdup.narrowPeak_peak_83304	24	.	2.50874	4.23318	2.40547	15
chr7	82854282	82854603	SRR8550325_PAIRED_rmdup.narrowPeak_peak_83305	134	.	4.88544	15.653	13.4528	97
chr7	82864478	82870653	SRR8550325_PAIRED_rmdup.narrowPeak_peak_83306	1830	.	23.899	186.378	183.011	2665
chr7	82871961	82872157	SRR8550325_PAIRED_rmdup.narrowPeak_peak_83307	33	.	2.77282	5.23843	3.35113	99
chr7	82872439	82873798	SRR8550325_PAIRED_rmdup.narrowPeak_peak_83308	105	.	4.35728	12.7136	10.5751	833
chr7	82899929	82900257	SRR8550325_PAIRED_rmdup.narrowPeak_peak_83309	149	.	5.14952	17.1927	14.9642	158
chr7	82923501	82924143	SRR8550325_PAIRED_rmdup.narrowPeak_peak_83310	231	.	6.46991	25.5058	23.1529	208
chr7	82938414	82938563	SRR8550325_PAIRED_rmdup.narrowPeak_peak_83311	54	.	3.30097	7.4757	5.48924	69
chr7	82972547	82972775	SRR8550325_PAIRED_rmdup.narrowPeak_peak_83312	43	.	3.0369	6.32129	4.38156	121
chr7	83036433	83036791	SRR8550325_PAIRED_rmdup.narrowPeak_peak_83313	173	.	5.54564	19.5833	17.3149	102
chr7	83037077	83037353	SRR8550325_PAIRED_rmdup.narrowPeak_peak_83314	38	.	2.90486	5.77056	3.8563	212
chr7	83060346	83061783	SRR8550325_PAIRED_rmdup.narrowPeak_peak_83315	1887	.	24.4272	192.162	188.767	639
chr7	83089256	83089882	SRR8550325_PAIRED_rmdup.narrowPeak_peak_83316	312	.	7.65826	33.7425	31.2949	374
chr7	83093932	83094398	SRR8550325_PAIRED_rmdup.narrowPeak_peak_83317	92	.	4.09321	11.3191	9.2146	143
chr7	83094827	83095162	SRR8550325_PAIRED_rmdup.narrowPeak_peak_83318	43	.	3.0369	6.32129	4.38156	206
chr7	83140237	83140407	SRR8550325_PAIRED_rmdup.narrowPeak_peak_83319	49	.	3.16893	6.8899	4.9262	64
chr7	83148399	83148573	SRR8550325_PAIRED_rmdup.narrowPeak_peak_83320	54	.	3.30097	7.4757	5.48924	132
chr7	83196038	83196333	SRR8550325_PAIRED_rmdup.narrowPeak_peak_83321	60	.	3.43301	8.07807	6.06978	202
chr7	83201643	83202612	SRR8550325_PAIRED_rmdup.narrowPeak_peak_83322	197	.	5.94175	22.065	19.7589	277
chr7	83204138	83204297	SRR8550325_PAIRED_rmdup.narrowPeak_peak_83323	66	.	3.56505	8.69641	6.66747	63
chr7	83238151	83238377	SRR8550325_PAIRED_rmdup.narrowPeak_peak_83324	33	.	2.77282	5.23843	3.35113	127
chr7	83289973	83290490	SRR8550325_PAIRED_rmdup.narrowPeak_peak_83325	266	.	6.99806	29.0862	26.6896	249
chr7	83329950	83330237	SRR8550325_PAIRED_rmdup.narrowPeak_peak_83326	112	.	4.48932	13.4302	11.2755	90
chr7	83431222	83431380	SRR8550325_PAIRED_rmdup.narrowPeak_peak_83327	28	.	2.64078	4.72569	2.86714	28
chr7	83439099	83439305	SRR8550325_PAIRED_rmdup.narrowPeak_peak_83328	92	.	4.09321	11.3191	9.2146	147
chr7	83443025	83444416	SRR8550325_PAIRED_rmdup.narrowPeak_peak_83329	493	.	10.035	51.9389	49.3287	689
chr7	83459439	83460333	SRR8550325_PAIRED_rmdup.narrowPeak_peak_83330	590	.	11.2233	61.7573	59.0744	279
chr7	83489806	83490097	SRR8550325_PAIRED_rmdup.narrowPeak_peak_83331	134	.	4.88544	15.653	13.4528	160
chr7	83550014	83550434	SRR8550325_PAIRED_rmdup.narrowPeak_peak_83332	173	.	5.54564	19.5833	17.3149	240
chr7	83568080	83568366	SRR8550325_PAIRED_rmdup.narrowPeak_peak_83333	181	.	5.67767	20.4007	18.1195	210
chr7	83595757	83596087	SRR8550325_PAIRED_rmdup.narrowPeak_peak_83334	49	.	3.16893	6.8899	4.9262	161
chr7	83631269	83631410	SRR8550325_PAIRED_rmdup.narrowPeak_peak_83335	38	.	2.90486	5.77056	3.8563	72
chr7	83631596	83632805	SRR8550325_PAIRED_rmdup.narrowPeak_peak_83336	2760	.	32.0855	279.879	276.094	316
chr7	83668830	83669169	SRR8550325_PAIRED_rmdup.narrowPeak_peak_83337	482	.	9.90292	50.8754	48.2736	61
chr7	83685753	83686077	SRR8550325_PAIRED_rmdup.narrowPeak_peak_83338	134	.	4.88544	15.653	13.4528	187
chr7	83695976	83696251	SRR8550325_PAIRED_rmdup.narrowPeak_peak_83339	98	.	4.22525	12.0098	9.88794	78
chr7	83703115	83704011	SRR8550325_PAIRED_rmdup.narrowPeak_peak_83340	430	.	9.24273	45.6452	43.0868	449
chr7	83705349	83706142	SRR8550325_PAIRED_rmdup.narrowPeak_peak_83341	197	.	5.94175	22.065	19.7589	145
chr7	83726136	83726330	SRR8550325_PAIRED_rmdup.narrowPeak_peak_83342	43	.	3.0369	6.32129	4.38156	59
chr7	83726938	83727351	SRR8550325_PAIRED_rmdup.narrowPeak_peak_83343	181	.	5.67767	20.4007	18.1195	163
chr7	83738021	83738698	SRR8550325_PAIRED_rmdup.narrowPeak_peak_83344	197	.	5.94175	22.065	19.7589	348
chr7	83739857	83740259	SRR8550325_PAIRED_rmdup.narrowPeak_peak_83345	149	.	5.14952	17.1927	14.9642	226
chr7	83745030	83745353	SRR8550325_PAIRED_rmdup.narrowPeak_peak_83346	54	.	3.30097	7.4757	5.48924	147
chr7	83745984	83746708	SRR8550325_PAIRED_rmdup.narrowPeak_peak_83347	249	.	6.73399	27.2792	24.9042	435
chr7	83749968	83750265	SRR8550325_PAIRED_rmdup.narrowPeak_peak_83348	312	.	7.65826	33.7425	31.2949	182
chr7	83771564	83772033	SRR8550325_PAIRED_rmdup.narrowPeak_peak_83349	60	.	3.43301	8.07807	6.06978	37
chr7	83774761	83775059	SRR8550325_PAIRED_rmdup.narrowPeak_peak_83350	33	.	2.77282	5.23843	3.35113	101
chr7	83794684	83795202	SRR8550325_PAIRED_rmdup.narrowPeak_peak_83351	1330	.	19.1456	136.16	133.043	215
chr7	83798158	83798377	SRR8550325_PAIRED_rmdup.narrowPeak_peak_83352	54	.	3.30097	7.4757	5.48924	89
chr7	83802482	83802994	SRR8550325_PAIRED_rmdup.narrowPeak_peak_83353	380	.	8.58253	40.5688	38.055	251
chr7	83809411	83809584	SRR8550325_PAIRED_rmdup.narrowPeak_peak_83354	33	.	2.77282	5.23843	3.35113	59
chr7	83809809	83810099	SRR8550325_PAIRED_rmdup.narrowPeak_peak_83355	189	.	5.80971	21.228	18.9342	71
chr7	83813119	83813276	SRR8550325_PAIRED_rmdup.narrowPeak_peak_83356	43	.	3.0369	6.32129	4.38156	128
chr7	83813682	83814955	SRR8550325_PAIRED_rmdup.narrowPeak_peak_83357	2776	.	32.2175	281.448	277.656	506
chr7	83846960	83848224	SRR8550325_PAIRED_rmdup.narrowPeak_peak_83358	420	.	9.11069	44.6173	42.0677	860
chr7	83882373	83884855	SRR8550325_PAIRED_rmdup.narrowPeak_peak_83359	2513	.	29.9728	255.012	251.333	1918
chr7	83885101	83885522	SRR8550325_PAIRED_rmdup.narrowPeak_peak_83360	60	.	3.43301	8.07807	6.06978	49
chr7	83889619	83889815	SRR8550325_PAIRED_rmdup.narrowPeak_peak_83361	49	.	3.16893	6.8899	4.9262	144
chr7	83891393	83892879	SRR8550325_PAIRED_rmdup.narrowPeak_peak_83362	2590	.	30.633	262.732	259.02	679
chr7	83914699	83915024	SRR8550325_PAIRED_rmdup.narrowPeak_peak_83363	222	.	6.33787	24.6321	22.2906	101
chr7	84017996	84018189	SRR8550325_PAIRED_rmdup.narrowPeak_peak_83364	33	.	2.77282	5.23843	3.35113	140
chr7	84071381	84071719	SRR8550325_PAIRED_rmdup.narrowPeak_peak_83365	66	.	3.56505	8.69641	6.66747	118
chr7	84084925	84085446	SRR8550325_PAIRED_rmdup.narrowPeak_peak_83366	312	.	7.65826	33.7425	31.2949	286
chr7	84086236	84086974	SRR8550325_PAIRED_rmdup.narrowPeak_peak_83367	579	.	11.0913	60.6453	57.9702	277
chr7	84089097	84089406	SRR8550325_PAIRED_rmdup.narrowPeak_peak_83368	127	.	4.7534	14.9002	12.7147	92
chr7	84128763	84129040	SRR8550325_PAIRED_rmdup.narrowPeak_peak_83369	49	.	3.16893	6.8899	4.9262	161
chr7	84143224	84143521	SRR8550325_PAIRED_rmdup.narrowPeak_peak_83370	49	.	3.16893	6.8899	4.9262	210
chr7	84150783	84152667	SRR8550325_PAIRED_rmdup.narrowPeak_peak_83371	2544	.	30.2369	258.095	254.402	1013
chr7	84237687	84237930	SRR8550325_PAIRED_rmdup.narrowPeak_peak_83372	60	.	3.43301	8.07807	6.06978	108
chr7	84254955	84255128	SRR8550325_PAIRED_rmdup.narrowPeak_peak_83373	38	.	2.90486	5.77056	3.8563	130
chr7	84272215	84272895	SRR8550325_PAIRED_rmdup.narrowPeak_peak_83374	692	.	12.4117	71.9871	69.2343	404
chr7	84320629	84320832	SRR8550325_PAIRED_rmdup.narrowPeak_peak_83375	66	.	3.56505	8.69641	6.66747	126
chr7	84326005	84326391	SRR8550325_PAIRED_rmdup.narrowPeak_peak_83376	105	.	4.35728	12.7136	10.5751	81
chr7	84329281	84329553	SRR8550325_PAIRED_rmdup.narrowPeak_peak_83377	85	.	3.96117	10.642	8.55543	140
chr7	84332490	84332848	SRR8550325_PAIRED_rmdup.narrowPeak_peak_83378	66	.	3.56505	8.69641	6.66747	237
chr7	84409172	84410993	SRR8550325_PAIRED_rmdup.narrowPeak_peak_83379	2574	.	30.501	261.184	257.479	939
chr7	84424818	84425085	SRR8550325_PAIRED_rmdup.narrowPeak_peak_83380	72	.	3.69709	9.33019	7.28128	72
chr7	84425420	84425708	SRR8550325_PAIRED_rmdup.narrowPeak_peak_83381	105	.	4.35728	12.7136	10.5751	60
chr7	84446935	84447392	SRR8550325_PAIRED_rmdup.narrowPeak_peak_83382	514	.	10.299	54.0829	51.4561	321
chr7	84528212	84529561	SRR8550325_PAIRED_rmdup.narrowPeak_peak_83383	703	.	12.5437	73.1473	70.3871	954
chr7	84557214	84557791	SRR8550325_PAIRED_rmdup.narrowPeak_peak_83384	266	.	6.99806	29.0862	26.6896	298
chr7	84594528	84594923	SRR8550325_PAIRED_rmdup.narrowPeak_peak_83385	750	.	13.0719	77.8333	75.0432	94
chr7	84605143	84606968	SRR8550325_PAIRED_rmdup.narrowPeak_peak_83386	266	.	6.99806	29.0862	26.6896	478
chr7	84642246	84642729	SRR8550325_PAIRED_rmdup.narrowPeak_peak_83387	54	.	3.30097	7.4757	5.48924	182
chr7	84679125	84680473	SRR8550325_PAIRED_rmdup.narrowPeak_peak_83388	3060	.	34.5942	309.999	306.086	325
chr7	84689106	84690684	SRR8550325_PAIRED_rmdup.narrowPeak_peak_83389	5955	.	56.9088	600.372	595.54	797
chr7	84728785	84729157	SRR8550325_PAIRED_rmdup.narrowPeak_peak_83390	49	.	3.16893	6.8899	4.9262	305
chr7	84740088	84740382	SRR8550325_PAIRED_rmdup.narrowPeak_peak_83391	119	.	4.62136	14.1592	11.9888	221
chr7	84749572	84750619	SRR8550325_PAIRED_rmdup.narrowPeak_peak_83392	1520	.	20.9942	155.276	152.062	420
chr7	84779073	84780532	SRR8550325_PAIRED_rmdup.narrowPeak_peak_83393	3269	.	36.3107	330.954	326.954	509
chr7	84805330	84805476	SRR8550325_PAIRED_rmdup.narrowPeak_peak_83394	92	.	4.09321	11.3191	9.2146	65
chr7	85818253	85818494	SRR8550325_PAIRED_rmdup.narrowPeak_peak_83395	214	.	6.20583	23.7673	21.4373	72
chr7	85840328	85840997	SRR8550325_PAIRED_rmdup.narrowPeak_peak_83396	1081	.	16.6369	111.164	108.18	307
chr7	86211314	86211804	SRR8550325_PAIRED_rmdup.narrowPeak_peak_83397	249	.	6.73399	27.2792	24.9042	206
chr7	86385770	86386051	SRR8550325_PAIRED_rmdup.narrowPeak_peak_83398	66	.	3.56505	8.69641	6.66747	225
chr7	86522026	86522256	SRR8550325_PAIRED_rmdup.narrowPeak_peak_83399	49	.	3.16893	6.8899	4.9262	146
chr7	86605502	86605734	SRR8550325_PAIRED_rmdup.narrowPeak_peak_83400	119	.	4.62136	14.1592	11.9888	194
chr7	86775590	86776153	SRR8550325_PAIRED_rmdup.narrowPeak_peak_83401	127	.	4.7534	14.9002	12.7147	283
chr7	87110492	87111226	SRR8550325_PAIRED_rmdup.narrowPeak_peak_83402	590	.	11.2233	61.7573	59.0744	308
chr7	87113594	87114230	SRR8550325_PAIRED_rmdup.narrowPeak_peak_83403	370	.	8.45049	39.5729	37.0683	305
chr7	87185658	87185997	SRR8550325_PAIRED_rmdup.narrowPeak_peak_83404	38	.	2.90486	5.77056	3.8563	158
chr7	87186536	87187009	SRR8550325_PAIRED_rmdup.narrowPeak_peak_83405	79	.	3.82913	9.97888	7.91078	378
chr7	87241250	87241412	SRR8550325_PAIRED_rmdup.narrowPeak_peak_83406	66	.	3.56505	8.69641	6.66747	91
chr7	87245856	87246254	SRR8550325_PAIRED_rmdup.narrowPeak_peak_83407	181	.	5.67767	20.4007	18.1195	189
chr7	87246399	87247363	SRR8550325_PAIRED_rmdup.narrowPeak_peak_83408	2652	.	31.1612	268.942	265.203	311
chr7	87275863	87276073	SRR8550325_PAIRED_rmdup.narrowPeak_peak_83409	28	.	2.64078	4.72569	2.86714	165
chr7	87277234	87277665	SRR8550325_PAIRED_rmdup.narrowPeak_peak_83410	98	.	4.22525	12.0098	9.88794	157
chr7	87411358	87411852	SRR8550325_PAIRED_rmdup.narrowPeak_peak_83411	240	.	6.60195	26.3883	24.0242	230
chr7	87566397	87566878	SRR8550325_PAIRED_rmdup.narrowPeak_peak_83412	231	.	6.46991	25.5058	23.1529	243
chr7	87584127	87584632	SRR8550325_PAIRED_rmdup.narrowPeak_peak_83413	601	.	11.3553	62.8744	60.1836	303
chr7	87642774	87643239	SRR8550325_PAIRED_rmdup.narrowPeak_peak_83414	536	.	10.5631	56.249	53.606	193
chr7	87763766	87764161	SRR8550325_PAIRED_rmdup.narrowPeak_peak_83415	85	.	3.96117	10.642	8.55543	175
chr7	87873237	87873437	SRR8550325_PAIRED_rmdup.narrowPeak_peak_83416	43	.	3.0369	6.32129	4.38156	119
chr7	88027491	88027902	SRR8550325_PAIRED_rmdup.narrowPeak_peak_83417	49	.	3.16893	6.8899	4.9262	112
chr7	88047447	88047959	SRR8550325_PAIRED_rmdup.narrowPeak_peak_83418	92	.	4.09321	11.3191	9.2146	203
chr7	88054127	88054466	SRR8550325_PAIRED_rmdup.narrowPeak_peak_83419	72	.	3.69709	9.33019	7.28128	296
chr7	88097690	88098175	SRR8550325_PAIRED_rmdup.narrowPeak_peak_83420	503	.	10.167	53.0081	50.3895	258
chr7	88107832	88108532	SRR8550325_PAIRED_rmdup.narrowPeak_peak_83421	134	.	4.88544	15.653	13.4528	410
chr7	88129934	88130836	SRR8550325_PAIRED_rmdup.narrowPeak_peak_83422	809	.	13.732	83.7886	80.9615	469
chr7	88162891	88163225	SRR8550325_PAIRED_rmdup.narrowPeak_peak_83423	24	.	2.50874	4.23318	2.40547	74
chr7	88164036	88164367	SRR8550325_PAIRED_rmdup.narrowPeak_peak_83424	60	.	3.43301	8.07807	6.06978	169
chr7	88164894	88165081	SRR8550325_PAIRED_rmdup.narrowPeak_peak_83425	24	.	2.50874	4.23318	2.40547	15
chr7	88277580	88278948	SRR8550325_PAIRED_rmdup.narrowPeak_peak_83426	1133	.	17.1651	116.329	113.317	525
chr7	88281924	88282275	SRR8550325_PAIRED_rmdup.narrowPeak_peak_83427	127	.	4.7534	14.9002	12.7147	289
chr7	88285531	88285673	SRR8550325_PAIRED_rmdup.narrowPeak_peak_83428	28	.	2.64078	4.72569	2.86714	34
chr7	88288629	88288892	SRR8550325_PAIRED_rmdup.narrowPeak_peak_83429	54	.	3.30097	7.4757	5.48924	202
chr7	88290702	88290900	SRR8550325_PAIRED_rmdup.narrowPeak_peak_83430	66	.	3.56505	8.69641	6.66747	20
chr7	88291113	88291506	SRR8550325_PAIRED_rmdup.narrowPeak_peak_83431	134	.	4.88544	15.653	13.4528	69
chr7	88292281	88292562	SRR8550325_PAIRED_rmdup.narrowPeak_peak_83432	54	.	3.30097	7.4757	5.48924	84
chr7	88293584	88294309	SRR8550325_PAIRED_rmdup.narrowPeak_peak_83433	157	.	5.28156	17.979	15.737	525
chr7	88305515	88305696	SRR8550325_PAIRED_rmdup.narrowPeak_peak_83434	38	.	2.90486	5.77056	3.8563	138
chr7	88340958	88341816	SRR8550325_PAIRED_rmdup.narrowPeak_peak_83435	214	.	6.20583	23.7673	21.4373	399
chr7	88357417	88357815	SRR8550325_PAIRED_rmdup.narrowPeak_peak_83436	134	.	4.88544	15.653	13.4528	200
chr7	88380946	88381087	SRR8550325_PAIRED_rmdup.narrowPeak_peak_83437	33	.	2.77282	5.23843	3.35113	66
chr7	88394408	88394806	SRR8550325_PAIRED_rmdup.narrowPeak_peak_83438	54	.	3.30097	7.4757	5.48924	348
chr7	88395740	88395951	SRR8550325_PAIRED_rmdup.narrowPeak_peak_83439	72	.	3.69709	9.33019	7.28128	140
chr7	88429965	88431058	SRR8550325_PAIRED_rmdup.narrowPeak_peak_83440	1159	.	17.4291	118.932	115.905	316
chr7	88439346	88439539	SRR8550325_PAIRED_rmdup.narrowPeak_peak_83441	38	.	2.90486	5.77056	3.8563	21
chr7	88458032	88458254	SRR8550325_PAIRED_rmdup.narrowPeak_peak_83442	49	.	3.16893	6.8899	4.9262	95
chr7	88536883	88537685	SRR8550325_PAIRED_rmdup.narrowPeak_peak_83443	331	.	7.92234	35.6577	33.1906	431
chr7	88544396	88544683	SRR8550325_PAIRED_rmdup.narrowPeak_peak_83444	370	.	8.45049	39.5729	37.0683	175
chr7	88941246	88941418	SRR8550325_PAIRED_rmdup.narrowPeak_peak_83445	54	.	3.30097	7.4757	5.48924	41
chr7	89020589	89020787	SRR8550325_PAIRED_rmdup.narrowPeak_peak_83446	38	.	2.90486	5.77056	3.8563	159
chr7	89040052	89040776	SRR8550325_PAIRED_rmdup.narrowPeak_peak_83447	205	.	6.07379	22.9115	20.5933	308
chr7	89063541	89063866	SRR8550325_PAIRED_rmdup.narrowPeak_peak_83448	98	.	4.22525	12.0098	9.88794	275
chr7	89086459	89086764	SRR8550325_PAIRED_rmdup.narrowPeak_peak_83449	189	.	5.80971	21.228	18.9342	76
chr7	89126447	89126957	SRR8550325_PAIRED_rmdup.narrowPeak_peak_83450	351	.	8.18641	37.6015	35.1155	247
chr7	89140504	89141205	SRR8550325_PAIRED_rmdup.narrowPeak_peak_83451	66	.	3.56505	8.69641	6.66747	418
chr7	89151274	89151427	SRR8550325_PAIRED_rmdup.narrowPeak_peak_83452	38	.	2.90486	5.77056	3.8563	42
chr7	89168588	89169060	SRR8550325_PAIRED_rmdup.narrowPeak_peak_83453	197	.	5.94175	22.065	19.7589	181
chr7	89181396	89181538	SRR8550325_PAIRED_rmdup.narrowPeak_peak_83454	28	.	2.64078	4.72569	2.86714	7
chr7	89203508	89203716	SRR8550325_PAIRED_rmdup.narrowPeak_peak_83455	15	.	2.24466	3.3126	1.5551	12
chr7	89207141	89207409	SRR8550325_PAIRED_rmdup.narrowPeak_peak_83456	49	.	3.16893	6.8899	4.9262	186
chr7	89210492	89210717	SRR8550325_PAIRED_rmdup.narrowPeak_peak_83457	112	.	4.48932	13.4302	11.2755	88
chr7	89212612	89212761	SRR8550325_PAIRED_rmdup.narrowPeak_peak_83458	28	.	2.64078	4.72569	2.86714	6
chr7	89222797	89223105	SRR8550325_PAIRED_rmdup.narrowPeak_peak_83459	85	.	3.96117	10.642	8.55543	185
chr7	89236185	89236327	SRR8550325_PAIRED_rmdup.narrowPeak_peak_83460	24	.	2.50874	4.23318	2.40547	46
chr7	89248034	89248629	SRR8550325_PAIRED_rmdup.narrowPeak_peak_83461	149	.	5.14952	17.1927	14.9642	245
chr7	89258010	89259481	SRR8550325_PAIRED_rmdup.narrowPeak_peak_83462	894	.	14.6563	92.2992	89.4214	963
chr7	89338183	89339308	SRR8550325_PAIRED_rmdup.narrowPeak_peak_83463	1534	.	21.1262	156.662	153.442	558
chr7	89356091	89357026	SRR8550325_PAIRED_rmdup.narrowPeak_peak_83464	197	.	5.94175	22.065	19.7589	467
chr7	89381015	89381415	SRR8550325_PAIRED_rmdup.narrowPeak_peak_83465	134	.	4.88544	15.653	13.4528	182
chr7	89401363	89401626	SRR8550325_PAIRED_rmdup.narrowPeak_peak_83466	54	.	3.30097	7.4757	5.48924	58
chr7	89403112	89405511	SRR8550325_PAIRED_rmdup.narrowPeak_peak_83467	3877	.	41.1961	392.015	387.771	1286
chr7	89406136	89406332	SRR8550325_PAIRED_rmdup.narrowPeak_peak_83468	28	.	2.64078	4.72569	2.86714	1
chr7	89409515	89409958	SRR8550325_PAIRED_rmdup.narrowPeak_peak_83469	79	.	3.82913	9.97888	7.91078	225
chr7	89417975	89418418	SRR8550325_PAIRED_rmdup.narrowPeak_peak_83470	28	.	2.64078	4.72569	2.86714	245
chr7	89418768	89419416	SRR8550325_PAIRED_rmdup.narrowPeak_peak_83471	197	.	5.94175	22.065	19.7589	365
chr7	89423301	89424728	SRR8550325_PAIRED_rmdup.narrowPeak_peak_83472	157	.	5.28156	17.979	15.737	181
chr7	89425767	89426431	SRR8550325_PAIRED_rmdup.narrowPeak_peak_83473	165	.	5.4136	18.776	16.5206	288
chr7	89426948	89427618	SRR8550325_PAIRED_rmdup.narrowPeak_peak_83474	119	.	4.62136	14.1592	11.9888	402
chr7	89437747	89438017	SRR8550325_PAIRED_rmdup.narrowPeak_peak_83475	173	.	5.54564	19.5833	17.3149	98
chr7	89444190	89444341	SRR8550325_PAIRED_rmdup.narrowPeak_peak_83476	24	.	2.50874	4.23318	2.40547	32
chr7	89456206	89457282	SRR8550325_PAIRED_rmdup.narrowPeak_peak_83477	1317	.	19.0136	134.816	131.706	336
chr7	89459620	89459994	SRR8550325_PAIRED_rmdup.narrowPeak_peak_83478	54	.	3.30097	7.4757	5.48924	301
chr7	89460944	89461958	SRR8550325_PAIRED_rmdup.narrowPeak_peak_83479	715	.	12.6757	74.3121	71.5444	544
chr7	89464064	89464942	SRR8550325_PAIRED_rmdup.narrowPeak_peak_83480	266	.	6.99806	29.0862	26.6896	283
chr7	89473477	89473765	SRR8550325_PAIRED_rmdup.narrowPeak_peak_83481	112	.	4.48932	13.4302	11.2755	173
chr7	89477541	89477910	SRR8550325_PAIRED_rmdup.narrowPeak_peak_83482	601	.	11.3553	62.8744	60.1836	241
chr7	89481782	89482029	SRR8550325_PAIRED_rmdup.narrowPeak_peak_83483	72	.	3.69709	9.33019	7.28128	152
chr7	89499864	89500373	SRR8550325_PAIRED_rmdup.narrowPeak_peak_83484	390	.	8.71457	41.5713	39.0485	241
chr7	89516943	89518487	SRR8550325_PAIRED_rmdup.narrowPeak_peak_83485	1005	.	15.8447	103.52	100.578	903
chr7	89520916	89521114	SRR8550325_PAIRED_rmdup.narrowPeak_peak_83486	19	.	2.3767	3.76182	1.96753	94
chr7	89522015	89522267	SRR8550325_PAIRED_rmdup.narrowPeak_peak_83487	92	.	4.09321	11.3191	9.2146	175
chr7	89526736	89527125	SRR8550325_PAIRED_rmdup.narrowPeak_peak_83488	33	.	2.77282	5.23843	3.35113	170
chr7	89555253	89555478	SRR8550325_PAIRED_rmdup.narrowPeak_peak_83489	112	.	4.48932	13.4302	11.2755	98
chr7	89558638	89558790	SRR8550325_PAIRED_rmdup.narrowPeak_peak_83490	92	.	4.09321	11.3191	9.2146	81
chr7	89581105	89581254	SRR8550325_PAIRED_rmdup.narrowPeak_peak_83491	33	.	2.77282	5.23843	3.35113	129
chr7	89598314	89598816	SRR8550325_PAIRED_rmdup.narrowPeak_peak_83492	66	.	3.56505	8.69641	6.66747	148
chr7	89601952	89602137	SRR8550325_PAIRED_rmdup.narrowPeak_peak_83493	28	.	2.64078	4.72569	2.86714	91
chr7	89627981	89628206	SRR8550325_PAIRED_rmdup.narrowPeak_peak_83494	19	.	2.3767	3.76182	1.96753	32
chr7	89632477	89633369	SRR8550325_PAIRED_rmdup.narrowPeak_peak_83495	441	.	9.37476	46.6793	44.1123	494
chr7	89677287	89677795	SRR8550325_PAIRED_rmdup.narrowPeak_peak_83496	38	.	2.90486	5.77056	3.8563	144
chr7	89678032	89678383	SRR8550325_PAIRED_rmdup.narrowPeak_peak_83497	105	.	4.35728	12.7136	10.5751	114
chr7	89749042	89749194	SRR8550325_PAIRED_rmdup.narrowPeak_peak_83500	24	.	2.50874	4.23318	2.40547	26
chr7	89769106	89769528	SRR8550325_PAIRED_rmdup.narrowPeak_peak_83501	43	.	3.0369	6.32129	4.38156	387
chr7	89769836	89770208	SRR8550325_PAIRED_rmdup.narrowPeak_peak_83502	60	.	3.43301	8.07807	6.06978	265
chr7	89796389	89796888	SRR8550325_PAIRED_rmdup.narrowPeak_peak_83503	54	.	3.30097	7.4757	5.48924	423
chr7	89797751	89798212	SRR8550325_PAIRED_rmdup.narrowPeak_peak_83504	197	.	5.94175	22.065	19.7589	175
chr7	89799577	89799947	SRR8550325_PAIRED_rmdup.narrowPeak_peak_83505	54	.	3.30097	7.4757	5.48924	284
chr7	89829246	89829473	SRR8550325_PAIRED_rmdup.narrowPeak_peak_83506	157	.	5.28156	17.979	15.737	164
chr7	89841793	89842329	SRR8550325_PAIRED_rmdup.narrowPeak_peak_83507	360	.	8.31845	38.5838	36.0885	283
chr7	89843654	89843793	SRR8550325_PAIRED_rmdup.narrowPeak_peak_83508	49	.	3.16893	6.8899	4.9262	83
chr7	89856366	89857213	SRR8550325_PAIRED_rmdup.narrowPeak_peak_83509	635	.	11.7515	66.2556	63.5411	437
chr7	89869360	89869934	SRR8550325_PAIRED_rmdup.narrowPeak_peak_83510	165	.	5.4136	18.776	16.5206	366
chr7	89891794	89892277	SRR8550325_PAIRED_rmdup.narrowPeak_peak_83511	165	.	5.4136	18.776	16.5206	299
chr7	89903547	89904029	SRR8550325_PAIRED_rmdup.narrowPeak_peak_83512	351	.	8.18641	37.6015	35.1155	105
chr7	89907897	89908884	SRR8550325_PAIRED_rmdup.narrowPeak_peak_83513	882	.	14.5243	91.0715	88.201	734
chr7	89909131	89909327	SRR8550325_PAIRED_rmdup.narrowPeak_peak_83514	43	.	3.0369	6.32129	4.38156	76
chr7	89939927	89940266	SRR8550325_PAIRED_rmdup.narrowPeak_peak_83515	38	.	2.90486	5.77056	3.8563	224
chr7	89940582	89941739	SRR8550325_PAIRED_rmdup.narrowPeak_peak_83516	2361	.	28.6524	239.717	236.104	660
chr7	89979304	89981982	SRR8550325_PAIRED_rmdup.narrowPeak_peak_83517	2498	.	29.8408	253.474	249.802	1712
chr7	89997964	89998471	SRR8550325_PAIRED_rmdup.narrowPeak_peak_83518	557	.	10.8272	58.4366	55.7775	265
chr7	90017202	90017422	SRR8550325_PAIRED_rmdup.narrowPeak_peak_83519	149	.	5.14952	17.1927	14.9642	130
chr7	90028916	90030345	SRR8550325_PAIRED_rmdup.narrowPeak_peak_83520	590	.	11.2233	61.7573	59.0744	418
chr7	90030697	90031054	SRR8550325_PAIRED_rmdup.narrowPeak_peak_83521	28	.	2.64078	4.72569	2.86714	55
chr7	90041816	90042050	SRR8550325_PAIRED_rmdup.narrowPeak_peak_83522	60	.	3.43301	8.07807	6.06978	67
chr7	90059985	90060183	SRR8550325_PAIRED_rmdup.narrowPeak_peak_83523	24	.	2.50874	4.23318	2.40547	45
chr7	90065450	90065865	SRR8550325_PAIRED_rmdup.narrowPeak_peak_83524	33	.	2.77282	5.23843	3.35113	25
chr7	90129066	90131244	SRR8550325_PAIRED_rmdup.narrowPeak_peak_83525	3269	.	36.3107	330.954	326.954	1169
chr7	90131744	90132269	SRR8550325_PAIRED_rmdup.narrowPeak_peak_83526	49	.	3.16893	6.8899	4.9262	485
chr7	90144927	90145126	SRR8550325_PAIRED_rmdup.narrowPeak_peak_83527	33	.	2.77282	5.23843	3.35113	15
chr7	90146451	90146593	SRR8550325_PAIRED_rmdup.narrowPeak_peak_83528	72	.	3.69709	9.33019	7.28128	107
chr7	90216490	90216951	SRR8550325_PAIRED_rmdup.narrowPeak_peak_83529	205	.	6.07379	22.9115	20.5933	222
chr7	90238955	90239125	SRR8550325_PAIRED_rmdup.narrowPeak_peak_83530	19	.	2.3767	3.76182	1.96753	161
chr7	90253049	90253236	SRR8550325_PAIRED_rmdup.narrowPeak_peak_83531	92	.	4.09321	11.3191	9.2146	143
chr7	90265361	90266035	SRR8550325_PAIRED_rmdup.narrowPeak_peak_83532	658	.	12.0155	68.534	65.804	382
chr7	90280617	90281335	SRR8550325_PAIRED_rmdup.narrowPeak_peak_83533	134	.	4.88544	15.653	13.4528	88
chr7	90281879	90282055	SRR8550325_PAIRED_rmdup.narrowPeak_peak_83534	33	.	2.77282	5.23843	3.35113	83
chr7	90302090	90302818	SRR8550325_PAIRED_rmdup.narrowPeak_peak_83535	918	.	14.9204	94.7664	91.8743	253
chr7	90303037	90303490	SRR8550325_PAIRED_rmdup.narrowPeak_peak_83536	112	.	4.48932	13.4302	11.2755	214
chr7	90304123	90304362	SRR8550325_PAIRED_rmdup.narrowPeak_peak_83537	38	.	2.90486	5.77056	3.8563	73
chr7	90306187	90306424	SRR8550325_PAIRED_rmdup.narrowPeak_peak_83538	43	.	3.0369	6.32129	4.38156	168
chr7	90341567	90342094	SRR8550325_PAIRED_rmdup.narrowPeak_peak_83539	72	.	3.69709	9.33019	7.28128	136
chr7	90353648	90353976	SRR8550325_PAIRED_rmdup.narrowPeak_peak_83540	28	.	2.64078	4.72569	2.86714	278
chr7	90386952	90387127	SRR8550325_PAIRED_rmdup.narrowPeak_peak_83541	38	.	2.90486	5.77056	3.8563	45
chr7	90396003	90396397	SRR8550325_PAIRED_rmdup.narrowPeak_peak_83542	54	.	3.30097	7.4757	5.48924	62
chr7	90409731	90410351	SRR8550325_PAIRED_rmdup.narrowPeak_peak_83543	257	.	6.86602	28.1786	25.7927	383
chr7	90425943	90427074	SRR8550325_PAIRED_rmdup.narrowPeak_peak_83544	3092	.	34.8583	313.205	309.278	526
chr7	90445382	90445591	SRR8550325_PAIRED_rmdup.narrowPeak_peak_83546	33	.	2.77282	5.23843	3.35113	8
chr7	90449724	90450110	SRR8550325_PAIRED_rmdup.narrowPeak_peak_83547	38	.	2.90486	5.77056	3.8563	220
chr7	90452496	90452671	SRR8550325_PAIRED_rmdup.narrowPeak_peak_83548	28	.	2.64078	4.72569	2.86714	50
chr7	90455962	90457824	SRR8550325_PAIRED_rmdup.narrowPeak_peak_83549	3140	.	35.2544	318.026	314.079	1292
chr7	90460839	90461308	SRR8550325_PAIRED_rmdup.narrowPeak_peak_83550	127	.	4.7534	14.9002	12.7147	269
chr7	90475538	90477173	SRR8550325_PAIRED_rmdup.narrowPeak_peak_83551	4660	.	47.2699	470.564	466.05	602
chr7	90480929	90481071	SRR8550325_PAIRED_rmdup.narrowPeak_peak_83552	60	.	3.43301	8.07807	6.06978	41
chr7	90512375	90512564	SRR8550325_PAIRED_rmdup.narrowPeak_peak_83553	112	.	4.48932	13.4302	11.2755	87
chr7	90522276	90522547	SRR8550325_PAIRED_rmdup.narrowPeak_peak_83554	165	.	5.4136	18.776	16.5206	174
chr7	90609406	90609592	SRR8550325_PAIRED_rmdup.narrowPeak_peak_83555	43	.	3.0369	6.32129	4.38156	61
chr7	90693371	90693591	SRR8550325_PAIRED_rmdup.narrowPeak_peak_83556	54	.	3.30097	7.4757	5.48924	171
chr7	90734112	90734348	SRR8550325_PAIRED_rmdup.narrowPeak_peak_83557	49	.	3.16893	6.8899	4.9262	173
chr7	90784555	90785153	SRR8550325_PAIRED_rmdup.narrowPeak_peak_83558	173	.	5.54564	19.5833	17.3149	125
chr7	90843497	90843869	SRR8550325_PAIRED_rmdup.narrowPeak_peak_83559	72	.	3.69709	9.33019	7.28128	108
chr7	90886559	90887873	SRR8550325_PAIRED_rmdup.narrowPeak_peak_83560	525	.	10.4311	55.1632	52.5283	477
chr7	90978767	90979342	SRR8550325_PAIRED_rmdup.narrowPeak_peak_83561	60	.	3.43301	8.07807	6.06978	139
chr7	91037104	91037423	SRR8550325_PAIRED_rmdup.narrowPeak_peak_83562	322	.	7.7903	34.6965	32.239	86
chr7	91045310	91045537	SRR8550325_PAIRED_rmdup.narrowPeak_peak_83563	43	.	3.0369	6.32129	4.38156	157
chr7	91049734	91049883	SRR8550325_PAIRED_rmdup.narrowPeak_peak_83564	43	.	3.0369	6.32129	4.38156	37
chr7	91056709	91057017	SRR8550325_PAIRED_rmdup.narrowPeak_peak_83565	119	.	4.62136	14.1592	11.9888	107
chr7	91063365	91063544	SRR8550325_PAIRED_rmdup.narrowPeak_peak_83566	24	.	2.50874	4.23318	2.40547	102
chr7	91068615	91069588	SRR8550325_PAIRED_rmdup.narrowPeak_peak_83567	205	.	6.07379	22.9115	20.5933	631
chr7	91078116	91078517	SRR8550325_PAIRED_rmdup.narrowPeak_peak_83568	119	.	4.62136	14.1592	11.9888	190
chr7	91081244	91081399	SRR8550325_PAIRED_rmdup.narrowPeak_peak_83569	28	.	2.64078	4.72569	2.86714	22
chr7	91089619	91089818	SRR8550325_PAIRED_rmdup.narrowPeak_peak_83570	33	.	2.77282	5.23843	3.35113	44
chr7	91090213	91090514	SRR8550325_PAIRED_rmdup.narrowPeak_peak_83571	54	.	3.30097	7.4757	5.48924	132
chr7	91090796	91091790	SRR8550325_PAIRED_rmdup.narrowPeak_peak_83572	197	.	5.94175	22.065	19.7589	196
chr7	91092058	91092371	SRR8550325_PAIRED_rmdup.narrowPeak_peak_83573	72	.	3.69709	9.33019	7.28128	83
chr7	91092547	91092978	SRR8550325_PAIRED_rmdup.narrowPeak_peak_83574	503	.	10.167	53.0081	50.3895	96
chr7	91164296	91164659	SRR8550325_PAIRED_rmdup.narrowPeak_peak_83575	49	.	3.16893	6.8899	4.9262	273
chr7	91170820	91171210	SRR8550325_PAIRED_rmdup.narrowPeak_peak_83576	98	.	4.22525	12.0098	9.88794	352
chr7	91226361	91226883	SRR8550325_PAIRED_rmdup.narrowPeak_peak_83577	692	.	12.4117	71.9871	69.2343	262
chr7	91262013	91263409	SRR8550325_PAIRED_rmdup.narrowPeak_peak_83578	266	.	6.99806	29.0862	26.6896	218
chr7	91267717	91268192	SRR8550325_PAIRED_rmdup.narrowPeak_peak_83579	303	.	7.52622	32.796	30.3583	275
chr7	91313918	91314082	SRR8550325_PAIRED_rmdup.narrowPeak_peak_83580	33	.	2.77282	5.23843	3.35113	96
chr7	91337329	91337515	SRR8550325_PAIRED_rmdup.narrowPeak_peak_83581	28	.	2.64078	4.72569	2.86714	78
chr7	91337748	91338220	SRR8550325_PAIRED_rmdup.narrowPeak_peak_83582	105	.	4.35728	12.7136	10.5751	360
chr7	91345560	91346186	SRR8550325_PAIRED_rmdup.narrowPeak_peak_83583	92	.	4.09321	11.3191	9.2146	400
chr7	91429857	91430156	SRR8550325_PAIRED_rmdup.narrowPeak_peak_83584	66	.	3.56505	8.69641	6.66747	233
chr7	91431769	91432112	SRR8550325_PAIRED_rmdup.narrowPeak_peak_83585	451	.	9.5068	47.7194	45.1437	245
chr7	91437078	91437236	SRR8550325_PAIRED_rmdup.narrowPeak_peak_83586	66	.	3.56505	8.69641	6.66747	82
chr7	91453191	91453410	SRR8550325_PAIRED_rmdup.narrowPeak_peak_83587	28	.	2.64078	4.72569	2.86714	138
chr7	91457065	91457614	SRR8550325_PAIRED_rmdup.narrowPeak_peak_83588	797	.	13.6	82.5891	79.7693	327
chr7	91459435	91459587	SRR8550325_PAIRED_rmdup.narrowPeak_peak_83589	28	.	2.64078	4.72569	2.86714	71
chr7	91461894	91462042	SRR8550325_PAIRED_rmdup.narrowPeak_peak_83590	33	.	2.77282	5.23843	3.35113	103
chr7	91462314	91463799	SRR8550325_PAIRED_rmdup.narrowPeak_peak_83591	441	.	9.37476	46.6793	44.1123	375
chr7	91495635	91495781	SRR8550325_PAIRED_rmdup.narrowPeak_peak_83592	38	.	2.90486	5.77056	3.8563	35
chr7	91542419	91543474	SRR8550325_PAIRED_rmdup.narrowPeak_peak_83593	249	.	6.73399	27.2792	24.9042	331
chr7	91580264	91580436	SRR8550325_PAIRED_rmdup.narrowPeak_peak_83594	38	.	2.90486	5.77056	3.8563	47
chr7	91601450	91601679	SRR8550325_PAIRED_rmdup.narrowPeak_peak_83595	134	.	4.88544	15.653	13.4528	79
chr7	91663737	91664017	SRR8550325_PAIRED_rmdup.narrowPeak_peak_83596	38	.	2.90486	5.77056	3.8563	186
chr7	91687578	91687766	SRR8550325_PAIRED_rmdup.narrowPeak_peak_83597	72	.	3.69709	9.33019	7.28128	127
chr7	91720255	91720808	SRR8550325_PAIRED_rmdup.narrowPeak_peak_83598	43	.	3.0369	6.32129	4.38156	275
chr7	91724540	91724746	SRR8550325_PAIRED_rmdup.narrowPeak_peak_83599	79	.	3.82913	9.97888	7.91078	38
chr7	91785463	91786236	SRR8550325_PAIRED_rmdup.narrowPeak_peak_83600	197	.	5.94175	22.065	19.7589	222
chr7	91798664	91798950	SRR8550325_PAIRED_rmdup.narrowPeak_peak_83601	149	.	5.14952	17.1927	14.9642	130
chr7	91863002	91863642	SRR8550325_PAIRED_rmdup.narrowPeak_peak_83602	692	.	12.4117	71.9871	69.2343	378
chr7	91866117	91866280	SRR8550325_PAIRED_rmdup.narrowPeak_peak_83603	19	.	2.3767	3.76182	1.96753	52
chr7	91897768	91898344	SRR8550325_PAIRED_rmdup.narrowPeak_peak_83604	157	.	5.28156	17.979	15.737	290
chr7	92002461	92002794	SRR8550325_PAIRED_rmdup.narrowPeak_peak_83605	92	.	4.09321	11.3191	9.2146	231
chr7	92027019	92027508	SRR8550325_PAIRED_rmdup.narrowPeak_peak_83606	590	.	11.2233	61.7573	59.0744	225
chr7	92094026	92094296	SRR8550325_PAIRED_rmdup.narrowPeak_peak_83607	514	.	10.299	54.0829	51.4561	88
chr7	92102846	92103354	SRR8550325_PAIRED_rmdup.narrowPeak_peak_83608	546	.	10.6952	57.3401	54.6891	261
chr7	92105515	92105929	SRR8550325_PAIRED_rmdup.narrowPeak_peak_83609	312	.	7.65826	33.7425	31.2949	196
chr7	92143994	92144307	SRR8550325_PAIRED_rmdup.narrowPeak_peak_83610	181	.	5.67767	20.4007	18.1195	147
chr7	92148715	92148939	SRR8550325_PAIRED_rmdup.narrowPeak_peak_83611	98	.	4.22525	12.0098	9.88794	143
chr7	92180566	92181026	SRR8550325_PAIRED_rmdup.narrowPeak_peak_83612	285	.	7.26214	30.9255	28.5081	339
chr7	92181190	92181452	SRR8550325_PAIRED_rmdup.narrowPeak_peak_83613	54	.	3.30097	7.4757	5.48924	111
chr7	92181966	92182377	SRR8550325_PAIRED_rmdup.narrowPeak_peak_83614	66	.	3.56505	8.69641	6.66747	73
chr7	92234902	92236097	SRR8550325_PAIRED_rmdup.narrowPeak_peak_83615	205	.	6.07379	22.9115	20.5933	648
chr7	92248540	92249126	SRR8550325_PAIRED_rmdup.narrowPeak_peak_83616	181	.	5.67767	20.4007	18.1195	286
chr7	92256222	92256569	SRR8550325_PAIRED_rmdup.narrowPeak_peak_83617	181	.	5.67767	20.4007	18.1195	104
chr7	92264579	92265235	SRR8550325_PAIRED_rmdup.narrowPeak_peak_83618	312	.	7.65826	33.7425	31.2949	476
chr7	92280814	92281498	SRR8550325_PAIRED_rmdup.narrowPeak_peak_83619	503	.	10.167	53.0081	50.3895	329
chr7	92282360	92282868	SRR8550325_PAIRED_rmdup.narrowPeak_peak_83620	79	.	3.82913	9.97888	7.91078	144
chr7	92283926	92284229	SRR8550325_PAIRED_rmdup.narrowPeak_peak_83621	43	.	3.0369	6.32129	4.38156	163
chr7	92286967	92287710	SRR8550325_PAIRED_rmdup.narrowPeak_peak_83622	503	.	10.167	53.0081	50.3895	291
chr7	92301041	92301212	SRR8550325_PAIRED_rmdup.narrowPeak_peak_83623	60	.	3.43301	8.07807	6.06978	139
chr7	92323709	92323955	SRR8550325_PAIRED_rmdup.narrowPeak_peak_83624	134	.	4.88544	15.653	13.4528	171
chr7	92356818	92356977	SRR8550325_PAIRED_rmdup.narrowPeak_peak_83625	28	.	2.64078	4.72569	2.86714	61
chr7	92358370	92358696	SRR8550325_PAIRED_rmdup.narrowPeak_peak_83626	85	.	3.96117	10.642	8.55543	290
chr7	92363269	92364038	SRR8550325_PAIRED_rmdup.narrowPeak_peak_83627	85	.	3.96117	10.642	8.55543	442
chr7	92391969	92393617	SRR8550325_PAIRED_rmdup.narrowPeak_peak_83628	1005	.	15.8447	103.52	100.578	476
chr7	92415425	92415833	SRR8550325_PAIRED_rmdup.narrowPeak_peak_83629	72	.	3.69709	9.33019	7.28128	272
chr7	92443066	92443584	SRR8550325_PAIRED_rmdup.narrowPeak_peak_83630	60	.	3.43301	8.07807	6.06978	436
chr7	92455922	92456201	SRR8550325_PAIRED_rmdup.narrowPeak_peak_83631	72	.	3.69709	9.33019	7.28128	159
chr7	92457435	92458214	SRR8550325_PAIRED_rmdup.narrowPeak_peak_83632	142	.	5.01748	16.4173	14.2028	450
chr7	92486285	92486531	SRR8550325_PAIRED_rmdup.narrowPeak_peak_83633	54	.	3.30097	7.4757	5.48924	171
chr7	92502407	92502792	SRR8550325_PAIRED_rmdup.narrowPeak_peak_83634	119	.	4.62136	14.1592	11.9888	99
chr7	92520698	92521083	SRR8550325_PAIRED_rmdup.narrowPeak_peak_83635	38	.	2.90486	5.77056	3.8563	313
chr7	92550742	92551392	SRR8550325_PAIRED_rmdup.narrowPeak_peak_83636	612	.	11.4874	63.9965	61.2977	372
chr7	92560778	92562548	SRR8550325_PAIRED_rmdup.narrowPeak_peak_83637	7419	.	67.3399	746.896	741.9	757
chr7	92590218	92590802	SRR8550325_PAIRED_rmdup.narrowPeak_peak_83638	79	.	3.82913	9.97888	7.91078	322
chr7	92636085	92637588	SRR8550325_PAIRED_rmdup.narrowPeak_peak_83639	3628	.	39.2156	367.018	362.872	1019
chr7	92641016	92641177	SRR8550325_PAIRED_rmdup.narrowPeak_peak_83640	24	.	2.50874	4.23318	2.40547	9
chr7	92641512	92641698	SRR8550325_PAIRED_rmdup.narrowPeak_peak_83641	15	.	2.24466	3.3126	1.5551	123
chr7	92641871	92642167	SRR8550325_PAIRED_rmdup.narrowPeak_peak_83642	33	.	2.77282	5.23843	3.35113	239
chr7	92642349	92642517	SRR8550325_PAIRED_rmdup.narrowPeak_peak_83643	43	.	3.0369	6.32129	4.38156	62
chr7	92643059	92643227	SRR8550325_PAIRED_rmdup.narrowPeak_peak_83644	24	.	2.50874	4.23318	2.40547	160
chr7	92647597	92647972	SRR8550325_PAIRED_rmdup.narrowPeak_peak_83645	24	.	2.50874	4.23318	2.40547	148
chr7	92668687	92670893	SRR8550325_PAIRED_rmdup.narrowPeak_peak_83646	6046	.	57.569	609.471	604.623	1512
chr7	92723764	92724012	SRR8550325_PAIRED_rmdup.narrowPeak_peak_83647	33	.	2.77282	5.23843	3.35113	171
chr7	92728963	92729189	SRR8550325_PAIRED_rmdup.narrowPeak_peak_83648	60	.	3.43301	8.07807	6.06978	161
chr7	92729396	92730370	SRR8550325_PAIRED_rmdup.narrowPeak_peak_83649	181	.	5.67767	20.4007	18.1195	332
chr7	92730592	92731847	SRR8550325_PAIRED_rmdup.narrowPeak_peak_83650	127	.	4.7534	14.9002	12.7147	718
chr7	92731992	92732271	SRR8550325_PAIRED_rmdup.narrowPeak_peak_83651	24	.	2.50874	4.23318	2.40547	50
chr7	92732613	92732844	SRR8550325_PAIRED_rmdup.narrowPeak_peak_83652	49	.	3.16893	6.8899	4.9262	123
chr7	92733394	92733733	SRR8550325_PAIRED_rmdup.narrowPeak_peak_83653	19	.	2.3767	3.76182	1.96753	101
chr7	92734212	92734549	SRR8550325_PAIRED_rmdup.narrowPeak_peak_83654	24	.	2.50874	4.23318	2.40547	61
chr7	92735969	92736179	SRR8550325_PAIRED_rmdup.narrowPeak_peak_83655	19	.	2.3767	3.76182	1.96753	6
chr7	92739986	92743436	SRR8550325_PAIRED_rmdup.narrowPeak_peak_83656	5487	.	53.4758	553.472	548.731	1520
chr7	92766477	92766806	SRR8550325_PAIRED_rmdup.narrowPeak_peak_83657	66	.	3.56505	8.69641	6.66747	180
chr7	92775833	92776306	SRR8550325_PAIRED_rmdup.narrowPeak_peak_83658	85	.	3.96117	10.642	8.55543	270
chr7	92776654	92778081	SRR8550325_PAIRED_rmdup.narrowPeak_peak_83659	2807	.	32.4816	284.593	280.787	864
chr7	92806853	92807047	SRR8550325_PAIRED_rmdup.narrowPeak_peak_83660	66	.	3.56505	8.69641	6.66747	81
chr7	92821137	92821292	SRR8550325_PAIRED_rmdup.narrowPeak_peak_83661	19	.	2.3767	3.76182	1.96753	10
chr7	92821962	92823095	SRR8550325_PAIRED_rmdup.narrowPeak_peak_83662	92	.	4.09321	11.3191	9.2146	224
chr7	92866686	92866824	SRR8550325_PAIRED_rmdup.narrowPeak_peak_83663	98	.	4.22525	12.0098	9.88794	62
chr7	92873790	92877012	SRR8550325_PAIRED_rmdup.narrowPeak_peak_83664	3013	.	34.1981	305.202	301.309	1402
chr7	92889883	92891144	SRR8550325_PAIRED_rmdup.narrowPeak_peak_83665	557	.	10.8272	58.4366	55.7775	520
chr7	92897159	92897308	SRR8550325_PAIRED_rmdup.narrowPeak_peak_83666	294	.	7.39418	31.8569	29.4292	64
chr7	92903613	92903919	SRR8550325_PAIRED_rmdup.narrowPeak_peak_83667	451	.	9.5068	47.7194	45.1437	193
chr7	92904276	92904886	SRR8550325_PAIRED_rmdup.narrowPeak_peak_83668	303	.	7.52622	32.796	30.3583	314
chr7	92937902	92938323	SRR8550325_PAIRED_rmdup.narrowPeak_peak_83669	66	.	3.56505	8.69641	6.66747	289
chr7	92939397	92940473	SRR8550325_PAIRED_rmdup.narrowPeak_peak_83670	322	.	7.7903	34.6965	32.239	485
chr7	92950050	92950266	SRR8550325_PAIRED_rmdup.narrowPeak_peak_83671	43	.	3.0369	6.32129	4.38156	125
chr7	92965011	92965484	SRR8550325_PAIRED_rmdup.narrowPeak_peak_83672	380	.	8.58253	40.5688	38.055	249
chr7	92967340	92967883	SRR8550325_PAIRED_rmdup.narrowPeak_peak_83673	222	.	6.33787	24.6321	22.2906	229
chr7	92978600	92979177	SRR8550325_PAIRED_rmdup.narrowPeak_peak_83674	197	.	5.94175	22.065	19.7589	403
chr7	93006572	93007261	SRR8550325_PAIRED_rmdup.narrowPeak_peak_83675	43	.	3.0369	6.32129	4.38156	187
chr7	93026146	93026570	SRR8550325_PAIRED_rmdup.narrowPeak_peak_83676	85	.	3.96117	10.642	8.55543	290
chr7	93037810	93038000	SRR8550325_PAIRED_rmdup.narrowPeak_peak_83677	33	.	2.77282	5.23843	3.35113	43
chr7	93038587	93038724	SRR8550325_PAIRED_rmdup.narrowPeak_peak_83678	28	.	2.64078	4.72569	2.86714	104
chr7	93060448	93061646	SRR8550325_PAIRED_rmdup.narrowPeak_peak_83679	1211	.	17.9573	124.176	121.122	561
chr7	93061914	93062921	SRR8550325_PAIRED_rmdup.narrowPeak_peak_83680	857	.	14.2602	88.6277	85.7717	371
chr7	93067475	93067994	SRR8550325_PAIRED_rmdup.narrowPeak_peak_83681	351	.	8.18641	37.6015	35.1155	293
chr7	93076447	93076782	SRR8550325_PAIRED_rmdup.narrowPeak_peak_83682	98	.	4.22525	12.0098	9.88794	161
chr7	93079386	93081360	SRR8550325_PAIRED_rmdup.narrowPeak_peak_83683	3727	.	40.0078	376.978	372.793	524
chr7	93093668	93094121	SRR8550325_PAIRED_rmdup.narrowPeak_peak_83684	222	.	6.33787	24.6321	22.2906	262
chr7	93095243	93096422	SRR8550325_PAIRED_rmdup.narrowPeak_peak_83685	1603	.	21.7864	163.635	160.379	543
chr7	93096609	93097535	SRR8550325_PAIRED_rmdup.narrowPeak_peak_83686	142	.	5.01748	16.4173	14.2028	182
chr7	93147532	93147830	SRR8550325_PAIRED_rmdup.narrowPeak_peak_83687	72	.	3.69709	9.33019	7.28128	78
chr7	93323799	93323996	SRR8550325_PAIRED_rmdup.narrowPeak_peak_83689	60	.	3.43301	8.07807	6.06978	39
chr7	93336452	93336872	SRR8550325_PAIRED_rmdup.narrowPeak_peak_83690	240	.	6.60195	26.3883	24.0242	150
chr7	93338741	93338896	SRR8550325_PAIRED_rmdup.narrowPeak_peak_83691	28	.	2.64078	4.72569	2.86714	90
chr7	93794980	93795668	SRR8550325_PAIRED_rmdup.narrowPeak_peak_83692	894	.	14.6563	92.2992	89.4214	436
chr7	93810131	93810338	SRR8550325_PAIRED_rmdup.narrowPeak_peak_83693	60	.	3.43301	8.07807	6.06978	94
chr7	94042011	94043103	SRR8550325_PAIRED_rmdup.narrowPeak_peak_83694	98	.	4.22525	12.0098	9.88794	673
chr7	94046045	94046523	SRR8550325_PAIRED_rmdup.narrowPeak_peak_83695	231	.	6.46991	25.5058	23.1529	180
chr7	94096184	94096427	SRR8550325_PAIRED_rmdup.narrowPeak_peak_83696	60	.	3.43301	8.07807	6.06978	73
chr7	94096567	94097522	SRR8550325_PAIRED_rmdup.narrowPeak_peak_83697	79	.	3.82913	9.97888	7.91078	575
chr7	94097735	94098057	SRR8550325_PAIRED_rmdup.narrowPeak_peak_83698	134	.	4.88544	15.653	13.4528	139
chr7	94098226	94100498	SRR8550325_PAIRED_rmdup.narrowPeak_peak_83699	134	.	4.88544	15.653	13.4528	1487
chr7	94155686	94156314	SRR8550325_PAIRED_rmdup.narrowPeak_peak_83700	49	.	3.16893	6.8899	4.9262	71
chr7	94245987	94246445	SRR8550325_PAIRED_rmdup.narrowPeak_peak_83701	79	.	3.82913	9.97888	7.91078	77
chr7	94246877	94247323	SRR8550325_PAIRED_rmdup.narrowPeak_peak_83702	275	.	7.1301	30.0019	27.5947	255
chr7	94279546	94279776	SRR8550325_PAIRED_rmdup.narrowPeak_peak_83703	33	.	2.77282	5.23843	3.35113	193
chr7	94319394	94319604	SRR8550325_PAIRED_rmdup.narrowPeak_peak_83704	28	.	2.64078	4.72569	2.86714	147
chr7	94359457	94360186	SRR8550325_PAIRED_rmdup.narrowPeak_peak_83705	231	.	6.46991	25.5058	23.1529	224
chr7	94450736	94451640	SRR8550325_PAIRED_rmdup.narrowPeak_peak_83706	60	.	3.43301	8.07807	6.06978	331
chr7	94548130	94548999	SRR8550325_PAIRED_rmdup.narrowPeak_peak_83707	275	.	7.1301	30.0019	27.5947	338
chr7	94565234	94565390	SRR8550325_PAIRED_rmdup.narrowPeak_peak_83708	38	.	2.90486	5.77056	3.8563	130
chr7	94668537	94669548	SRR8550325_PAIRED_rmdup.narrowPeak_peak_83709	1931	.	24.8233	196.524	193.109	671
chr7	94688023	94688223	SRR8550325_PAIRED_rmdup.narrowPeak_peak_83710	49	.	3.16893	6.8899	4.9262	18
chr7	94689869	94690100	SRR8550325_PAIRED_rmdup.narrowPeak_peak_83711	54	.	3.30097	7.4757	5.48924	34
chr7	94690945	94691144	SRR8550325_PAIRED_rmdup.narrowPeak_peak_83712	38	.	2.90486	5.77056	3.8563	148
chr7	94741172	94741713	SRR8550325_PAIRED_rmdup.narrowPeak_peak_83713	28	.	2.64078	4.72569	2.86714	408
chr7	94761743	94761923	SRR8550325_PAIRED_rmdup.narrowPeak_peak_83714	79	.	3.82913	9.97888	7.91078	79
chr7	94876371	94876865	SRR8550325_PAIRED_rmdup.narrowPeak_peak_83715	142	.	5.01748	16.4173	14.2028	278
chr7	95084434	95084694	SRR8550325_PAIRED_rmdup.narrowPeak_peak_83716	33	.	2.77282	5.23843	3.35113	218
chr7	95091503	95091680	SRR8550325_PAIRED_rmdup.narrowPeak_peak_83717	92	.	4.09321	11.3191	9.2146	119
chr7	95133251	95133417	SRR8550325_PAIRED_rmdup.narrowPeak_peak_83718	60	.	3.43301	8.07807	6.06978	80
chr7	95134144	95134679	SRR8550325_PAIRED_rmdup.narrowPeak_peak_83719	79	.	3.82913	9.97888	7.91078	386
chr7	95135406	95135586	SRR8550325_PAIRED_rmdup.narrowPeak_peak_83720	19	.	2.3767	3.76182	1.96753	150
chr7	95151243	95151552	SRR8550325_PAIRED_rmdup.narrowPeak_peak_83721	72	.	3.69709	9.33019	7.28128	228
chr7	95157814	95158022	SRR8550325_PAIRED_rmdup.narrowPeak_peak_83722	33	.	2.77282	5.23843	3.35113	164
chr7	95219208	95220183	SRR8550325_PAIRED_rmdup.narrowPeak_peak_83724	1520	.	20.9942	155.276	152.062	416
chr7	95224730	95224976	SRR8550325_PAIRED_rmdup.narrowPeak_peak_83725	33	.	2.77282	5.23843	3.35113	119
chr7	95233203	95233508	SRR8550325_PAIRED_rmdup.narrowPeak_peak_83726	92	.	4.09321	11.3191	9.2146	44
chr7	95252910	95253111	SRR8550325_PAIRED_rmdup.narrowPeak_peak_83727	66	.	3.56505	8.69641	6.66747	111
chr7	95297436	95297710	SRR8550325_PAIRED_rmdup.narrowPeak_peak_83728	19	.	2.3767	3.76182	1.96753	7
chr7	95298055	95298652	SRR8550325_PAIRED_rmdup.narrowPeak_peak_83729	205	.	6.07379	22.9115	20.5933	217
chr7	95301595	95302181	SRR8550325_PAIRED_rmdup.narrowPeak_peak_83730	341	.	8.05437	36.6261	34.1494	327
chr7	95308354	95308561	SRR8550325_PAIRED_rmdup.narrowPeak_peak_83731	72	.	3.69709	9.33019	7.28128	115
chr7	95351876	95352453	SRR8550325_PAIRED_rmdup.narrowPeak_peak_83732	149	.	5.14952	17.1927	14.9642	284
chr7	95429294	95429451	SRR8550325_PAIRED_rmdup.narrowPeak_peak_83733	24	.	2.50874	4.23318	2.40547	133
chr7	95484713	95485082	SRR8550325_PAIRED_rmdup.narrowPeak_peak_83734	38	.	2.90486	5.77056	3.8563	183
chr7	95489776	95490081	SRR8550325_PAIRED_rmdup.narrowPeak_peak_83735	400	.	8.84661	42.5802	40.0484	111
chr7	95494798	95495031	SRR8550325_PAIRED_rmdup.narrowPeak_peak_83736	43	.	3.0369	6.32129	4.38156	149
chr7	95562915	95563482	SRR8550325_PAIRED_rmdup.narrowPeak_peak_83737	181	.	5.67767	20.4007	18.1195	437
chr7	95576642	95576875	SRR8550325_PAIRED_rmdup.narrowPeak_peak_83738	49	.	3.16893	6.8899	4.9262	21
chr7	95653095	95653235	SRR8550325_PAIRED_rmdup.narrowPeak_peak_83739	72	.	3.69709	9.33019	7.28128	70
chr7	95682582	95682873	SRR8550325_PAIRED_rmdup.narrowPeak_peak_83740	24	.	2.50874	4.23318	2.40547	53
chr7	95688687	95689609	SRR8550325_PAIRED_rmdup.narrowPeak_peak_83741	85	.	3.96117	10.642	8.55543	168
chr7	95719848	95720640	SRR8550325_PAIRED_rmdup.narrowPeak_peak_83742	557	.	10.8272	58.4366	55.7775	486
chr7	95733920	95735079	SRR8550325_PAIRED_rmdup.narrowPeak_peak_83743	1589	.	21.6544	162.235	158.986	802
chr7	95773514	95773732	SRR8550325_PAIRED_rmdup.narrowPeak_peak_83744	79	.	3.82913	9.97888	7.91078	95
chr7	95789648	95789796	SRR8550325_PAIRED_rmdup.narrowPeak_peak_83745	28	.	2.64078	4.72569	2.86714	38
chr7	95808231	95808388	SRR8550325_PAIRED_rmdup.narrowPeak_peak_83746	24	.	2.50874	4.23318	2.40547	6
chr7	95809532	95810340	SRR8550325_PAIRED_rmdup.narrowPeak_peak_83747	92	.	4.09321	11.3191	9.2146	543
chr7	95814716	95815235	SRR8550325_PAIRED_rmdup.narrowPeak_peak_83748	149	.	5.14952	17.1927	14.9642	347
chr7	95822197	95822578	SRR8550325_PAIRED_rmdup.narrowPeak_peak_83749	92	.	4.09321	11.3191	9.2146	317
chr7	95865425	95865599	SRR8550325_PAIRED_rmdup.narrowPeak_peak_83750	66	.	3.56505	8.69641	6.66747	76
chr7	95901423	95901603	SRR8550325_PAIRED_rmdup.narrowPeak_peak_83751	33	.	2.77282	5.23843	3.35113	126
chr7	95936663	95936849	SRR8550325_PAIRED_rmdup.narrowPeak_peak_83752	38	.	2.90486	5.77056	3.8563	141
chr7	96081773	96082055	SRR8550325_PAIRED_rmdup.narrowPeak_peak_83753	85	.	3.96117	10.642	8.55543	125
chr7	96087840	96088055	SRR8550325_PAIRED_rmdup.narrowPeak_peak_83754	33	.	2.77282	5.23843	3.35113	171
chr7	96101855	96103144	SRR8550325_PAIRED_rmdup.narrowPeak_peak_83755	275	.	7.1301	30.0019	27.5947	1126
chr7	96136530	96136684	SRR8550325_PAIRED_rmdup.narrowPeak_peak_83756	19	.	2.3767	3.76182	1.96753	70
chr7	96152577	96153527	SRR8550325_PAIRED_rmdup.narrowPeak_peak_83757	1303	.	18.8816	133.475	130.372	692
chr7	96171303	96171525	SRR8550325_PAIRED_rmdup.narrowPeak_peak_83758	49	.	3.16893	6.8899	4.9262	61
chr7	96203942	96204106	SRR8550325_PAIRED_rmdup.narrowPeak_peak_83759	38	.	2.90486	5.77056	3.8563	72
chr7	96209616	96211971	SRR8550325_PAIRED_rmdup.narrowPeak_peak_83760	1056	.	16.3728	108.602	105.632	935
chr7	96212592	96213678	SRR8550325_PAIRED_rmdup.narrowPeak_peak_83761	1120	.	17.033	115.033	112.027	757
chr7	96213841	96214187	SRR8550325_PAIRED_rmdup.narrowPeak_peak_83762	85	.	3.96117	10.642	8.55543	53
chr7	96278796	96279035	SRR8550325_PAIRED_rmdup.narrowPeak_peak_83763	33	.	2.77282	5.23843	3.35113	196
chr7	96279551	96279770	SRR8550325_PAIRED_rmdup.narrowPeak_peak_83764	24	.	2.50874	4.23318	2.40547	137
chr7	96280823	96281187	SRR8550325_PAIRED_rmdup.narrowPeak_peak_83765	214	.	6.20583	23.7673	21.4373	169
chr7	96288171	96288464	SRR8550325_PAIRED_rmdup.narrowPeak_peak_83766	49	.	3.16893	6.8899	4.9262	90
chr7	96308172	96308377	SRR8550325_PAIRED_rmdup.narrowPeak_peak_83767	54	.	3.30097	7.4757	5.48924	73
chr7	96334550	96334838	SRR8550325_PAIRED_rmdup.narrowPeak_peak_83768	66	.	3.56505	8.69641	6.66747	46
chr7	96352733	96352884	SRR8550325_PAIRED_rmdup.narrowPeak_peak_83769	33	.	2.77282	5.23843	3.35113	81
chr7	96360958	96361172	SRR8550325_PAIRED_rmdup.narrowPeak_peak_83770	28	.	2.64078	4.72569	2.86714	22
chr7	96363277	96363760	SRR8550325_PAIRED_rmdup.narrowPeak_peak_83771	127	.	4.7534	14.9002	12.7147	239
chr7	96374210	96374516	SRR8550325_PAIRED_rmdup.narrowPeak_peak_83772	33	.	2.77282	5.23843	3.35113	54
chr7	96376453	96377980	SRR8550325_PAIRED_rmdup.narrowPeak_peak_83773	205	.	6.07379	22.9115	20.5933	307
chr7	96390533	96390779	SRR8550325_PAIRED_rmdup.narrowPeak_peak_83774	98	.	4.22525	12.0098	9.88794	139
chr7	96408518	96409296	SRR8550325_PAIRED_rmdup.narrowPeak_peak_83775	92	.	4.09321	11.3191	9.2146	208
chr7	96417056	96417872	SRR8550325_PAIRED_rmdup.narrowPeak_peak_83776	189	.	5.80971	21.228	18.9342	307
chr7	96419313	96419520	SRR8550325_PAIRED_rmdup.narrowPeak_peak_83777	38	.	2.90486	5.77056	3.8563	51
chr7	96490057	96490215	SRR8550325_PAIRED_rmdup.narrowPeak_peak_83778	33	.	2.77282	5.23843	3.35113	117
chr7	96505592	96505937	SRR8550325_PAIRED_rmdup.narrowPeak_peak_83779	112	.	4.48932	13.4302	11.2755	82
chr7	96510722	96511514	SRR8550325_PAIRED_rmdup.narrowPeak_peak_83780	149	.	5.14952	17.1927	14.9642	529
chr7	96518981	96519587	SRR8550325_PAIRED_rmdup.narrowPeak_peak_83781	214	.	6.20583	23.7673	21.4373	359
chr7	96521950	96522268	SRR8550325_PAIRED_rmdup.narrowPeak_peak_83782	33	.	2.77282	5.23843	3.35113	254
chr7	96531110	96531260	SRR8550325_PAIRED_rmdup.narrowPeak_peak_83783	19	.	2.3767	3.76182	1.96753	25
chr7	96531446	96531777	SRR8550325_PAIRED_rmdup.narrowPeak_peak_83784	49	.	3.16893	6.8899	4.9262	140
chr7	96532041	96532183	SRR8550325_PAIRED_rmdup.narrowPeak_peak_83785	33	.	2.77282	5.23843	3.35113	46
chr7	96532346	96534030	SRR8550325_PAIRED_rmdup.narrowPeak_peak_83786	797	.	13.6	82.5891	79.7693	198
chr7	96536476	96536836	SRR8550325_PAIRED_rmdup.narrowPeak_peak_83787	54	.	3.30097	7.4757	5.48924	91
chr7	96540517	96541207	SRR8550325_PAIRED_rmdup.narrowPeak_peak_83788	420	.	9.11069	44.6173	42.0677	201
chr7	96551617	96552948	SRR8550325_PAIRED_rmdup.narrowPeak_peak_83789	157	.	5.28156	17.979	15.737	1020
chr7	96553588	96555083	SRR8550325_PAIRED_rmdup.narrowPeak_peak_83790	303	.	7.52622	32.796	30.3583	252
chr7	96555257	96555903	SRR8550325_PAIRED_rmdup.narrowPeak_peak_83791	420	.	9.11069	44.6173	42.0677	315
chr7	96570693	96571418	SRR8550325_PAIRED_rmdup.narrowPeak_peak_83792	127	.	4.7534	14.9002	12.7147	389
chr7	96574873	96575731	SRR8550325_PAIRED_rmdup.narrowPeak_peak_83793	312	.	7.65826	33.7425	31.2949	607
chr7	96587513	96587818	SRR8550325_PAIRED_rmdup.narrowPeak_peak_83794	105	.	4.35728	12.7136	10.5751	91
chr7	96588730	96589064	SRR8550325_PAIRED_rmdup.narrowPeak_peak_83795	38	.	2.90486	5.77056	3.8563	12
chr7	96596475	96597178	SRR8550325_PAIRED_rmdup.narrowPeak_peak_83796	493	.	10.035	51.9389	49.3287	98
chr7	96600434	96600831	SRR8550325_PAIRED_rmdup.narrowPeak_peak_83797	79	.	3.82913	9.97888	7.91078	59
chr7	96604376	96604631	SRR8550325_PAIRED_rmdup.narrowPeak_peak_83798	54	.	3.30097	7.4757	5.48924	129
chr7	96605313	96605708	SRR8550325_PAIRED_rmdup.narrowPeak_peak_83799	157	.	5.28156	17.979	15.737	200
chr7	96609614	96610636	SRR8550325_PAIRED_rmdup.narrowPeak_peak_83800	669	.	12.1476	69.6804	66.9428	421
chr7	96619290	96620542	SRR8550325_PAIRED_rmdup.narrowPeak_peak_83801	472	.	9.77088	49.8175	47.2244	963
chr7	96621935	96622223	SRR8550325_PAIRED_rmdup.narrowPeak_peak_83802	24	.	2.50874	4.23318	2.40547	76
chr7	96643413	96644348	SRR8550325_PAIRED_rmdup.narrowPeak_peak_83803	738	.	12.9398	76.6552	73.8724	715
chr7	96644556	96644694	SRR8550325_PAIRED_rmdup.narrowPeak_peak_83804	28	.	2.64078	4.72569	2.86714	100
chr7	96650267	96652589	SRR8550325_PAIRED_rmdup.narrowPeak_peak_83805	906	.	14.7884	93.5309	90.6459	507
chr7	96652864	96653434	SRR8550325_PAIRED_rmdup.narrowPeak_peak_83806	134	.	4.88544	15.653	13.4528	175
chr7	96656762	96657755	SRR8550325_PAIRED_rmdup.narrowPeak_peak_83807	809	.	13.732	83.7886	80.9615	459
chr7	96660682	96661391	SRR8550325_PAIRED_rmdup.narrowPeak_peak_83808	266	.	6.99806	29.0862	26.6896	465
chr7	96666532	96666675	SRR8550325_PAIRED_rmdup.narrowPeak_peak_83809	38	.	2.90486	5.77056	3.8563	21
chr7	96667706	96668132	SRR8550325_PAIRED_rmdup.narrowPeak_peak_83810	222	.	6.33787	24.6321	22.2906	181
chr7	96670831	96671131	SRR8550325_PAIRED_rmdup.narrowPeak_peak_83811	149	.	5.14952	17.1927	14.9642	151
chr7	96672196	96673061	SRR8550325_PAIRED_rmdup.narrowPeak_peak_83812	266	.	6.99806	29.0862	26.6896	189
chr7	96676511	96676659	SRR8550325_PAIRED_rmdup.narrowPeak_peak_83813	54	.	3.30097	7.4757	5.48924	54
chr7	96709779	96710207	SRR8550325_PAIRED_rmdup.narrowPeak_peak_83814	134	.	4.88544	15.653	13.4528	186
chr7	96718847	96719181	SRR8550325_PAIRED_rmdup.narrowPeak_peak_83815	105	.	4.35728	12.7136	10.5751	143
chr7	96734621	96735013	SRR8550325_PAIRED_rmdup.narrowPeak_peak_83816	173	.	5.54564	19.5833	17.3149	213
chr7	96740133	96740581	SRR8550325_PAIRED_rmdup.narrowPeak_peak_83817	79	.	3.82913	9.97888	7.91078	75
chr7	96740781	96741052	SRR8550325_PAIRED_rmdup.narrowPeak_peak_83818	72	.	3.69709	9.33019	7.28128	224
chr7	96742206	96742859	SRR8550325_PAIRED_rmdup.narrowPeak_peak_83819	312	.	7.65826	33.7425	31.2949	305
chr7	96745817	96746322	SRR8550325_PAIRED_rmdup.narrowPeak_peak_83820	785	.	13.468	81.3937	78.5814	366
chr7	96749644	96750447	SRR8550325_PAIRED_rmdup.narrowPeak_peak_83821	918	.	14.9204	94.7664	91.8743	270
chr7	96773258	96773933	SRR8550325_PAIRED_rmdup.narrowPeak_peak_83822	92	.	4.09321	11.3191	9.2146	386
chr7	96774310	96775623	SRR8550325_PAIRED_rmdup.narrowPeak_peak_83823	189	.	5.80971	21.228	18.9342	652
chr7	96778679	96778876	SRR8550325_PAIRED_rmdup.narrowPeak_peak_83824	60	.	3.43301	8.07807	6.06978	166
chr7	96785696	96786498	SRR8550325_PAIRED_rmdup.narrowPeak_peak_83825	472	.	9.77088	49.8175	47.2244	285
chr7	96788088	96788548	SRR8550325_PAIRED_rmdup.narrowPeak_peak_83826	33	.	2.77282	5.23843	3.35113	284
chr7	96792893	96793126	SRR8550325_PAIRED_rmdup.narrowPeak_peak_83827	142	.	5.01748	16.4173	14.2028	152
chr7	96796500	96796695	SRR8550325_PAIRED_rmdup.narrowPeak_peak_83828	60	.	3.43301	8.07807	6.06978	95
chr7	96797933	96799102	SRR8550325_PAIRED_rmdup.narrowPeak_peak_83829	380	.	8.58253	40.5688	38.055	681
chr7	96801389	96801723	SRR8550325_PAIRED_rmdup.narrowPeak_peak_83830	189	.	5.80971	21.228	18.9342	153
chr7	96807990	96808212	SRR8550325_PAIRED_rmdup.narrowPeak_peak_83831	38	.	2.90486	5.77056	3.8563	122
chr7	96813493	96814192	SRR8550325_PAIRED_rmdup.narrowPeak_peak_83832	127	.	4.7534	14.9002	12.7147	249
chr7	96817111	96817417	SRR8550325_PAIRED_rmdup.narrowPeak_peak_83833	33	.	2.77282	5.23843	3.35113	279
chr7	96820295	96820622	SRR8550325_PAIRED_rmdup.narrowPeak_peak_83834	127	.	4.7534	14.9002	12.7147	130
chr7	96832018	96832389	SRR8550325_PAIRED_rmdup.narrowPeak_peak_83835	28	.	2.64078	4.72569	2.86714	138
chr7	96832658	96832989	SRR8550325_PAIRED_rmdup.narrowPeak_peak_83836	33	.	2.77282	5.23843	3.35113	11
chr7	96833165	96833308	SRR8550325_PAIRED_rmdup.narrowPeak_peak_83837	38	.	2.90486	5.77056	3.8563	43
chr7	96834842	96835384	SRR8550325_PAIRED_rmdup.narrowPeak_peak_83838	43	.	3.0369	6.32129	4.38156	75
chr7	96842622	96842839	SRR8550325_PAIRED_rmdup.narrowPeak_peak_83839	92	.	4.09321	11.3191	9.2146	67
chr7	96865567	96865777	SRR8550325_PAIRED_rmdup.narrowPeak_peak_83840	33	.	2.77282	5.23843	3.35113	25
chr7	96889799	96890555	SRR8550325_PAIRED_rmdup.narrowPeak_peak_83841	285	.	7.26214	30.9255	28.5081	630
chr7	96910250	96911937	SRR8550325_PAIRED_rmdup.narrowPeak_peak_83842	833	.	13.9961	86.2	83.3584	609
chr7	96913955	96914332	SRR8550325_PAIRED_rmdup.narrowPeak_peak_83843	441	.	9.37476	46.6793	44.1123	210
chr7	96915677	96916182	SRR8550325_PAIRED_rmdup.narrowPeak_peak_83844	370	.	8.45049	39.5729	37.0683	229
chr7	96950969	96952268	SRR8550325_PAIRED_rmdup.narrowPeak_peak_83845	3645	.	39.3476	368.674	364.521	524
chr7	96970037	96970186	SRR8550325_PAIRED_rmdup.narrowPeak_peak_83846	28	.	2.64078	4.72569	2.86714	45
chr7	96970509	96971006	SRR8550325_PAIRED_rmdup.narrowPeak_peak_83847	231	.	6.46991	25.5058	23.1529	109
chr7	96983568	96984281	SRR8550325_PAIRED_rmdup.narrowPeak_peak_83848	149	.	5.14952	17.1927	14.9642	483
chr7	96991411	96991612	SRR8550325_PAIRED_rmdup.narrowPeak_peak_83849	60	.	3.43301	8.07807	6.06978	99
chr7	97031987	97032148	SRR8550325_PAIRED_rmdup.narrowPeak_peak_83850	24	.	2.50874	4.23318	2.40547	2
chr7	97079131	97079998	SRR8550325_PAIRED_rmdup.narrowPeak_peak_83851	54	.	3.30097	7.4757	5.48924	79
chr7	97081001	97083118	SRR8550325_PAIRED_rmdup.narrowPeak_peak_83852	1438	.	20.202	147.015	143.843	904
chr7	97084304	97084448	SRR8550325_PAIRED_rmdup.narrowPeak_peak_83853	49	.	3.16893	6.8899	4.9262	104
chr7	97085292	97085747	SRR8550325_PAIRED_rmdup.narrowPeak_peak_83854	240	.	6.60195	26.3883	24.0242	237
chr7	97151127	97151586	SRR8550325_PAIRED_rmdup.narrowPeak_peak_83855	275	.	7.1301	30.0019	27.5947	184
chr7	97297445	97297980	SRR8550325_PAIRED_rmdup.narrowPeak_peak_83856	303	.	7.52622	32.796	30.3583	282
chr7	97325193	97326179	SRR8550325_PAIRED_rmdup.narrowPeak_peak_83857	612	.	11.4874	63.9965	61.2977	554
chr7	97331695	97332927	SRR8550325_PAIRED_rmdup.narrowPeak_peak_83858	3253	.	36.1787	329.333	325.339	364
chr7	97361393	97361736	SRR8550325_PAIRED_rmdup.narrowPeak_peak_83859	222	.	6.33787	24.6321	22.2906	274
chr7	97370925	97372271	SRR8550325_PAIRED_rmdup.narrowPeak_peak_83860	1465	.	20.466	149.758	146.572	710
chr7	97399953	97400827	SRR8550325_PAIRED_rmdup.narrowPeak_peak_83861	1056	.	16.3728	108.602	105.632	151
chr7	97424794	97425084	SRR8550325_PAIRED_rmdup.narrowPeak_peak_83862	380	.	8.58253	40.5688	38.055	204
chr7	97444366	97444867	SRR8550325_PAIRED_rmdup.narrowPeak_peak_83863	173	.	5.54564	19.5833	17.3149	187
chr7	97453144	97453515	SRR8550325_PAIRED_rmdup.narrowPeak_peak_83864	181	.	5.67767	20.4007	18.1195	136
chr7	97453698	97454034	SRR8550325_PAIRED_rmdup.narrowPeak_peak_83865	49	.	3.16893	6.8899	4.9262	54
chr7	97480563	97481449	SRR8550325_PAIRED_rmdup.narrowPeak_peak_83866	2559	.	30.369	259.638	255.939	396
chr7	97578807	97581394	SRR8550325_PAIRED_rmdup.narrowPeak_peak_83867	2315	.	28.2563	235.167	231.574	844
chr7	97679213	97679467	SRR8550325_PAIRED_rmdup.narrowPeak_peak_83868	49	.	3.16893	6.8899	4.9262	197
chr7	97696141	97697047	SRR8550325_PAIRED_rmdup.narrowPeak_peak_83869	1548	.	21.2583	158.052	154.824	484
chr7	97728882	97729043	SRR8550325_PAIRED_rmdup.narrowPeak_peak_83870	28	.	2.64078	4.72569	2.86714	104
chr7	97736080	97736229	SRR8550325_PAIRED_rmdup.narrowPeak_peak_83871	15	.	2.24466	3.3126	1.5551	7
chr7	97737461	97738603	SRR8550325_PAIRED_rmdup.narrowPeak_peak_83872	1370	.	19.5418	140.209	137.071	785
chr7	97743664	97743801	SRR8550325_PAIRED_rmdup.narrowPeak_peak_83873	15	.	2.24466	3.3126	1.5551	32
chr7	97745250	97745808	SRR8550325_PAIRED_rmdup.narrowPeak_peak_83874	692	.	12.4117	71.9871	69.2343	220
chr7	97747994	97748702	SRR8550325_PAIRED_rmdup.narrowPeak_peak_83875	750	.	13.0719	77.8333	75.0432	282
chr7	97788012	97789531	SRR8550325_PAIRED_rmdup.narrowPeak_peak_83876	1916	.	24.6913	195.068	191.659	533
chr7	97804959	97805202	SRR8550325_PAIRED_rmdup.narrowPeak_peak_83877	49	.	3.16893	6.8899	4.9262	166
chr7	97842516	97843411	SRR8550325_PAIRED_rmdup.narrowPeak_peak_83878	809	.	13.732	83.7886	80.9615	501
chr7	97977563	97977763	SRR8550325_PAIRED_rmdup.narrowPeak_peak_83879	181	.	5.67767	20.4007	18.1195	83
chr7	97984551	97984703	SRR8550325_PAIRED_rmdup.narrowPeak_peak_83880	43	.	3.0369	6.32129	4.38156	103
chr7	98071569	98072013	SRR8550325_PAIRED_rmdup.narrowPeak_peak_83881	351	.	8.18641	37.6015	35.1155	253
chr7	98102953	98103111	SRR8550325_PAIRED_rmdup.narrowPeak_peak_83882	38	.	2.90486	5.77056	3.8563	68
chr7	98103460	98103959	SRR8550325_PAIRED_rmdup.narrowPeak_peak_83883	127	.	4.7534	14.9002	12.7147	24
chr7	98110961	98111694	SRR8550325_PAIRED_rmdup.narrowPeak_peak_83884	134	.	4.88544	15.653	13.4528	324
chr7	98119435	98119857	SRR8550325_PAIRED_rmdup.narrowPeak_peak_83885	98	.	4.22525	12.0098	9.88794	194
chr7	98120379	98120682	SRR8550325_PAIRED_rmdup.narrowPeak_peak_83886	322	.	7.7903	34.6965	32.239	75
chr7	98149849	98150215	SRR8550325_PAIRED_rmdup.narrowPeak_peak_83887	149	.	5.14952	17.1927	14.9642	84
chr7	98155609	98155795	SRR8550325_PAIRED_rmdup.narrowPeak_peak_83888	165	.	5.4136	18.776	16.5206	69
chr7	98160846	98161010	SRR8550325_PAIRED_rmdup.narrowPeak_peak_83889	28	.	2.64078	4.72569	2.86714	96
chr7	98171098	98171813	SRR8550325_PAIRED_rmdup.narrowPeak_peak_83890	451	.	9.5068	47.7194	45.1437	401
chr7	98177781	98178676	SRR8550325_PAIRED_rmdup.narrowPeak_peak_83891	1424	.	20.0699	145.648	142.483	322
chr7	98193603	98194575	SRR8550325_PAIRED_rmdup.narrowPeak_peak_83892	173	.	5.54564	19.5833	17.3149	296
chr7	98195243	98195569	SRR8550325_PAIRED_rmdup.narrowPeak_peak_83893	72	.	3.69709	9.33019	7.28128	151
chr7	98249117	98249296	SRR8550325_PAIRED_rmdup.narrowPeak_peak_83894	85	.	3.96117	10.642	8.55543	69
chr7	98308633	98310243	SRR8550325_PAIRED_rmdup.narrowPeak_peak_83895	2106	.	26.4078	214.178	210.68	834
chr7	98341400	98341848	SRR8550325_PAIRED_rmdup.narrowPeak_peak_83896	692	.	12.4117	71.9871	69.2343	160
chr7	98348020	98348423	SRR8550325_PAIRED_rmdup.narrowPeak_peak_83897	98	.	4.22525	12.0098	9.88794	205
chr7	98349210	98349570	SRR8550325_PAIRED_rmdup.narrowPeak_peak_83898	205	.	6.07379	22.9115	20.5933	51
chr7	98354155	98355109	SRR8550325_PAIRED_rmdup.narrowPeak_peak_83899	165	.	5.4136	18.776	16.5206	203
chr7	98359912	98361638	SRR8550325_PAIRED_rmdup.narrowPeak_peak_83900	2195	.	27.2	223.123	219.584	1541
chr7	98361825	98361967	SRR8550325_PAIRED_rmdup.narrowPeak_peak_83901	33	.	2.77282	5.23843	3.35113	97
chr7	98384289	98384433	SRR8550325_PAIRED_rmdup.narrowPeak_peak_83902	92	.	4.09321	11.3191	9.2146	54
chr7	98415574	98416221	SRR8550325_PAIRED_rmdup.narrowPeak_peak_83903	173	.	5.54564	19.5833	17.3149	264
chr7	98430726	98431042	SRR8550325_PAIRED_rmdup.narrowPeak_peak_83904	134	.	4.88544	15.653	13.4528	223
chr7	98480984	98481495	SRR8550325_PAIRED_rmdup.narrowPeak_peak_83905	303	.	7.52622	32.796	30.3583	193
chr7	98489368	98490357	SRR8550325_PAIRED_rmdup.narrowPeak_peak_83906	727	.	12.8078	75.4814	72.7061	518
chr7	98499761	98500403	SRR8550325_PAIRED_rmdup.narrowPeak_peak_83907	222	.	6.33787	24.6321	22.2906	396
chr7	98505094	98505246	SRR8550325_PAIRED_rmdup.narrowPeak_peak_83908	43	.	3.0369	6.32129	4.38156	73
chr7	98537653	98537802	SRR8550325_PAIRED_rmdup.narrowPeak_peak_83909	28	.	2.64078	4.72569	2.86714	116
chr7	98540691	98541221	SRR8550325_PAIRED_rmdup.narrowPeak_peak_83910	205	.	6.07379	22.9115	20.5933	429
chr7	98567416	98567592	SRR8550325_PAIRED_rmdup.narrowPeak_peak_83911	43	.	3.0369	6.32129	4.38156	65
chr7	98655555	98657629	SRR8550325_PAIRED_rmdup.narrowPeak_peak_83912	2760	.	32.0855	279.879	276.094	1216
chr7	98665182	98665327	SRR8550325_PAIRED_rmdup.narrowPeak_peak_83913	43	.	3.0369	6.32129	4.38156	71
chr7	98665532	98665714	SRR8550325_PAIRED_rmdup.narrowPeak_peak_83914	19	.	2.3767	3.76182	1.96753	51
chr7	98668174	98668457	SRR8550325_PAIRED_rmdup.narrowPeak_peak_83915	72	.	3.69709	9.33019	7.28128	216
chr7	98671399	98671612	SRR8550325_PAIRED_rmdup.narrowPeak_peak_83916	28	.	2.64078	4.72569	2.86714	139
chr7	98671836	98671984	SRR8550325_PAIRED_rmdup.narrowPeak_peak_83917	28	.	2.64078	4.72569	2.86714	78
chr7	98672342	98672619	SRR8550325_PAIRED_rmdup.narrowPeak_peak_83918	127	.	4.7534	14.9002	12.7147	168
chr7	98677451	98677716	SRR8550325_PAIRED_rmdup.narrowPeak_peak_83919	112	.	4.48932	13.4302	11.2755	169
chr7	98685839	98686339	SRR8550325_PAIRED_rmdup.narrowPeak_peak_83920	525	.	10.4311	55.1632	52.5283	228
chr7	98690896	98691144	SRR8550325_PAIRED_rmdup.narrowPeak_peak_83921	60	.	3.43301	8.07807	6.06978	89
chr7	98702630	98703801	SRR8550325_PAIRED_rmdup.narrowPeak_peak_83922	2047	.	25.8796	208.258	204.787	443
chr7	98720463	98722130	SRR8550325_PAIRED_rmdup.narrowPeak_peak_83923	536	.	10.5631	56.249	53.606	850
chr7	98729646	98730276	SRR8550325_PAIRED_rmdup.narrowPeak_peak_83924	33	.	2.77282	5.23843	3.35113	186
chr7	98734921	98735233	SRR8550325_PAIRED_rmdup.narrowPeak_peak_83925	105	.	4.35728	12.7136	10.5751	197
chr7	98743363	98743601	SRR8550325_PAIRED_rmdup.narrowPeak_peak_83926	92	.	4.09321	11.3191	9.2146	147
chr7	98770516	98770926	SRR8550325_PAIRED_rmdup.narrowPeak_peak_83927	38	.	2.90486	5.77056	3.8563	38
chr7	98778952	98779211	SRR8550325_PAIRED_rmdup.narrowPeak_peak_83928	173	.	5.54564	19.5833	17.3149	171
chr7	98784139	98785093	SRR8550325_PAIRED_rmdup.narrowPeak_peak_83929	579	.	11.0913	60.6453	57.9702	528
chr7	98797817	98798079	SRR8550325_PAIRED_rmdup.narrowPeak_peak_83930	66	.	3.56505	8.69641	6.66747	36
chr7	98814843	98816068	SRR8550325_PAIRED_rmdup.narrowPeak_peak_83931	1397	.	19.8058	142.923	139.771	507
chr7	98816265	98817071	SRR8550325_PAIRED_rmdup.narrowPeak_peak_83932	157	.	5.28156	17.979	15.737	244
chr7	98818185	98818389	SRR8550325_PAIRED_rmdup.narrowPeak_peak_83933	79	.	3.82913	9.97888	7.91078	165
chr7	98823014	98823178	SRR8550325_PAIRED_rmdup.narrowPeak_peak_83934	60	.	3.43301	8.07807	6.06978	42
chr7	98834743	98835422	SRR8550325_PAIRED_rmdup.narrowPeak_peak_83935	205	.	6.07379	22.9115	20.5933	423
chr7	98836020	98836521	SRR8550325_PAIRED_rmdup.narrowPeak_peak_83936	54	.	3.30097	7.4757	5.48924	42
chr7	98836681	98836931	SRR8550325_PAIRED_rmdup.narrowPeak_peak_83937	85	.	3.96117	10.642	8.55543	148
chr7	98837847	98838370	SRR8550325_PAIRED_rmdup.narrowPeak_peak_83938	590	.	11.2233	61.7573	59.0744	261
chr7	98838546	98839402	SRR8550325_PAIRED_rmdup.narrowPeak_peak_83939	410	.	8.97865	43.5956	41.0548	427
chr7	98841964	98842245	SRR8550325_PAIRED_rmdup.narrowPeak_peak_83940	112	.	4.48932	13.4302	11.2755	123
chr7	98843596	98843937	SRR8550325_PAIRED_rmdup.narrowPeak_peak_83941	142	.	5.01748	16.4173	14.2028	211
chr7	98851267	98851719	SRR8550325_PAIRED_rmdup.narrowPeak_peak_83942	173	.	5.54564	19.5833	17.3149	121
chr7	98864087	98864231	SRR8550325_PAIRED_rmdup.narrowPeak_peak_83943	43	.	3.0369	6.32129	4.38156	77
chr7	98870804	98871172	SRR8550325_PAIRED_rmdup.narrowPeak_peak_83944	119	.	4.62136	14.1592	11.9888	219
chr7	98887876	98888071	SRR8550325_PAIRED_rmdup.narrowPeak_peak_83945	38	.	2.90486	5.77056	3.8563	137
chr7	98909972	98910171	SRR8550325_PAIRED_rmdup.narrowPeak_peak_83946	60	.	3.43301	8.07807	6.06978	139
chr7	98910886	98911041	SRR8550325_PAIRED_rmdup.narrowPeak_peak_83947	49	.	3.16893	6.8899	4.9262	59
chr7	98928376	98928674	SRR8550325_PAIRED_rmdup.narrowPeak_peak_83948	92	.	4.09321	11.3191	9.2146	92
chr7	98937213	98937717	SRR8550325_PAIRED_rmdup.narrowPeak_peak_83949	105	.	4.35728	12.7136	10.5751	219
chr7	98942783	98943054	SRR8550325_PAIRED_rmdup.narrowPeak_peak_83950	33	.	2.77282	5.23843	3.35113	8
chr7	98955165	98955444	SRR8550325_PAIRED_rmdup.narrowPeak_peak_83951	33	.	2.77282	5.23843	3.35113	82
chr7	98955608	98955750	SRR8550325_PAIRED_rmdup.narrowPeak_peak_83952	24	.	2.50874	4.23318	2.40547	5
chr7	98956285	98957789	SRR8550325_PAIRED_rmdup.narrowPeak_peak_83953	2018	.	25.6156	205.311	201.854	1212
chr7	98958032	98958263	SRR8550325_PAIRED_rmdup.narrowPeak_peak_83954	85	.	3.96117	10.642	8.55543	77
chr7	98958427	98958664	SRR8550325_PAIRED_rmdup.narrowPeak_peak_83955	49	.	3.16893	6.8899	4.9262	41
chr7	98962664	98962819	SRR8550325_PAIRED_rmdup.narrowPeak_peak_83956	105	.	4.35728	12.7136	10.5751	79
chr7	98968188	98968447	SRR8550325_PAIRED_rmdup.narrowPeak_peak_83957	72	.	3.69709	9.33019	7.28128	216
chr7	99015516	99015680	SRR8550325_PAIRED_rmdup.narrowPeak_peak_83958	66	.	3.56505	8.69641	6.66747	117
chr7	99065483	99065716	SRR8550325_PAIRED_rmdup.narrowPeak_peak_83959	72	.	3.69709	9.33019	7.28128	112
chr7	99074091	99074239	SRR8550325_PAIRED_rmdup.narrowPeak_peak_83960	214	.	6.20583	23.7673	21.4373	66
chr7	99107698	99107879	SRR8550325_PAIRED_rmdup.narrowPeak_peak_83961	85	.	3.96117	10.642	8.55543	90
chr7	99127620	99128605	SRR8550325_PAIRED_rmdup.narrowPeak_peak_83962	451	.	9.5068	47.7194	45.1437	579
chr7	99140572	99141921	SRR8550325_PAIRED_rmdup.narrowPeak_peak_83963	2997	.	34.066	303.607	299.72	824
chr7	99151367	99151680	SRR8550325_PAIRED_rmdup.narrowPeak_peak_83964	312	.	7.65826	33.7425	31.2949	139
chr7	99154844	99155006	SRR8550325_PAIRED_rmdup.narrowPeak_peak_83965	33	.	2.77282	5.23843	3.35113	20
chr7	99155450	99155846	SRR8550325_PAIRED_rmdup.narrowPeak_peak_83966	451	.	9.5068	47.7194	45.1437	41
chr7	99182044	99183268	SRR8550325_PAIRED_rmdup.narrowPeak_peak_83967	1716	.	22.8427	174.926	171.615	805
chr7	99229522	99229991	SRR8550325_PAIRED_rmdup.narrowPeak_peak_83968	85	.	3.96117	10.642	8.55543	19
chr7	99235834	99236381	SRR8550325_PAIRED_rmdup.narrowPeak_peak_83969	189	.	5.80971	21.228	18.9342	77
chr7	99237114	99237683	SRR8550325_PAIRED_rmdup.narrowPeak_peak_83970	149	.	5.14952	17.1927	14.9642	412
chr7	99237997	99238784	SRR8550325_PAIRED_rmdup.narrowPeak_peak_83971	294	.	7.39418	31.8569	29.4292	594
chr7	99249273	99250009	SRR8550325_PAIRED_rmdup.narrowPeak_peak_83972	441	.	9.37476	46.6793	44.1123	506
chr7	99261835	99262122	SRR8550325_PAIRED_rmdup.narrowPeak_peak_83973	43	.	3.0369	6.32129	4.38156	48
chr7	99267313	99269161	SRR8550325_PAIRED_rmdup.narrowPeak_peak_83974	809	.	13.732	83.7886	80.9615	1010
chr7	99300818	99301023	SRR8550325_PAIRED_rmdup.narrowPeak_peak_83975	98	.	4.22525	12.0098	9.88794	121
chr7	99312687	99312891	SRR8550325_PAIRED_rmdup.narrowPeak_peak_83976	38	.	2.90486	5.77056	3.8563	182
chr7	99332747	99333229	SRR8550325_PAIRED_rmdup.narrowPeak_peak_83977	249	.	6.73399	27.2792	24.9042	267
chr7	99351147	99351386	SRR8550325_PAIRED_rmdup.narrowPeak_peak_83978	72	.	3.69709	9.33019	7.28128	108
chr7	99351877	99352479	SRR8550325_PAIRED_rmdup.narrowPeak_peak_83979	157	.	5.28156	17.979	15.737	270
chr7	99352735	99353619	SRR8550325_PAIRED_rmdup.narrowPeak_peak_83980	833	.	13.9961	86.2	83.3584	485
chr7	99355471	99356195	SRR8550325_PAIRED_rmdup.narrowPeak_peak_83981	612	.	11.4874	63.9965	61.2977	424
chr7	99356504	99356712	SRR8550325_PAIRED_rmdup.narrowPeak_peak_83982	38	.	2.90486	5.77056	3.8563	90
chr7	99359698	99360501	SRR8550325_PAIRED_rmdup.narrowPeak_peak_83983	1916	.	24.6913	195.068	191.659	596
chr7	99361073	99361464	SRR8550325_PAIRED_rmdup.narrowPeak_peak_83984	92	.	4.09321	11.3191	9.2146	240
chr7	99365052	99365479	SRR8550325_PAIRED_rmdup.narrowPeak_peak_83985	205	.	6.07379	22.9115	20.5933	214
chr7	99375563	99375704	SRR8550325_PAIRED_rmdup.narrowPeak_peak_83986	38	.	2.90486	5.77056	3.8563	7
chr7	99380376	99382371	SRR8550325_PAIRED_rmdup.narrowPeak_peak_83987	1397	.	19.8058	142.923	139.771	937
chr7	99384339	99384580	SRR8550325_PAIRED_rmdup.narrowPeak_peak_83988	43	.	3.0369	6.32129	4.38156	174
chr7	99396023	99396229	SRR8550325_PAIRED_rmdup.narrowPeak_peak_83989	43	.	3.0369	6.32129	4.38156	83
chr7	99432292	99432491	SRR8550325_PAIRED_rmdup.narrowPeak_peak_83990	33	.	2.77282	5.23843	3.35113	46
chr7	99434835	99435097	SRR8550325_PAIRED_rmdup.narrowPeak_peak_83991	60	.	3.43301	8.07807	6.06978	214
chr7	99441786	99442143	SRR8550325_PAIRED_rmdup.narrowPeak_peak_83992	112	.	4.48932	13.4302	11.2755	198
chr7	99450815	99450983	SRR8550325_PAIRED_rmdup.narrowPeak_peak_83993	303	.	7.52622	32.796	30.3583	66
chr7	99468095	99469424	SRR8550325_PAIRED_rmdup.narrowPeak_peak_83994	943	.	15.1845	97.2489	94.3425	653
chr7	99483187	99484149	SRR8550325_PAIRED_rmdup.narrowPeak_peak_83995	1357	.	19.4097	138.856	135.725	534
chr7	99500318	99500559	SRR8550325_PAIRED_rmdup.narrowPeak_peak_83996	231	.	6.46991	25.5058	23.1529	81
chr7	99534626	99536526	SRR8550325_PAIRED_rmdup.narrowPeak_peak_83997	294	.	7.39418	31.8569	29.4292	1044
chr7	99546281	99546686	SRR8550325_PAIRED_rmdup.narrowPeak_peak_83998	79	.	3.82913	9.97888	7.91078	183
chr7	99553572	99554157	SRR8550325_PAIRED_rmdup.narrowPeak_peak_83999	98	.	4.22525	12.0098	9.88794	141
chr7	99555693	99556265	SRR8550325_PAIRED_rmdup.narrowPeak_peak_84000	85	.	3.96117	10.642	8.55543	402
chr7	99579493	99579637	SRR8550325_PAIRED_rmdup.narrowPeak_peak_84001	24	.	2.50874	4.23318	2.40547	24
chr7	99590080	99590320	SRR8550325_PAIRED_rmdup.narrowPeak_peak_84002	98	.	4.22525	12.0098	9.88794	165
chr7	99625518	99626650	SRR8550325_PAIRED_rmdup.narrowPeak_peak_84003	601	.	11.3553	62.8744	60.1836	372
chr7	99659466	99659727	SRR8550325_PAIRED_rmdup.narrowPeak_peak_84004	92	.	4.09321	11.3191	9.2146	89
chr7	99776197	99776392	SRR8550325_PAIRED_rmdup.narrowPeak_peak_84005	38	.	2.90486	5.77056	3.8563	117
chr7	99788470	99788731	SRR8550325_PAIRED_rmdup.narrowPeak_peak_84006	33	.	2.77282	5.23843	3.35113	39
chr7	99795636	99795824	SRR8550325_PAIRED_rmdup.narrowPeak_peak_84007	92	.	4.09321	11.3191	9.2146	140
chr7	99798385	99798684	SRR8550325_PAIRED_rmdup.narrowPeak_peak_84008	149	.	5.14952	17.1927	14.9642	106
chr7	99827966	99828551	SRR8550325_PAIRED_rmdup.narrowPeak_peak_84009	943	.	15.1845	97.2489	94.3425	451
chr7	99858512	99859446	SRR8550325_PAIRED_rmdup.narrowPeak_peak_84010	2047	.	25.8796	208.258	204.787	476
chr7	99876490	99876629	SRR8550325_PAIRED_rmdup.narrowPeak_peak_84011	98	.	4.22525	12.0098	9.88794	91
chr7	99916845	99917947	SRR8550325_PAIRED_rmdup.narrowPeak_peak_84012	222	.	6.33787	24.6321	22.2906	843
chr7	99979519	99980838	SRR8550325_PAIRED_rmdup.narrowPeak_peak_84013	1094	.	16.7689	112.451	109.459	841
chr7	99988810	99989182	SRR8550325_PAIRED_rmdup.narrowPeak_peak_84014	181	.	5.67767	20.4007	18.1195	154
chr7	100005750	100006211	SRR8550325_PAIRED_rmdup.narrowPeak_peak_84015	157	.	5.28156	17.979	15.737	239
chr7	100009615	100010053	SRR8550325_PAIRED_rmdup.narrowPeak_peak_84016	380	.	8.58253	40.5688	38.055	228
chr7	100042129	100042617	SRR8550325_PAIRED_rmdup.narrowPeak_peak_84017	165	.	5.4136	18.776	16.5206	211
chr7	100120792	100121772	SRR8550325_PAIRED_rmdup.narrowPeak_peak_84018	1673	.	22.4466	170.673	167.382	799
chr7	100159064	100160008	SRR8550325_PAIRED_rmdup.narrowPeak_peak_84019	2077	.	26.1437	211.213	207.729	384
chr7	100178477	100179034	SRR8550325_PAIRED_rmdup.narrowPeak_peak_84020	85	.	3.96117	10.642	8.55543	205
chr7	100187631	100187874	SRR8550325_PAIRED_rmdup.narrowPeak_peak_84021	49	.	3.16893	6.8899	4.9262	216
chr7	100227005	100228500	SRR8550325_PAIRED_rmdup.narrowPeak_peak_84022	1887	.	24.4272	192.162	188.767	391
chr7	100279755	100280082	SRR8550325_PAIRED_rmdup.narrowPeak_peak_84023	142	.	5.01748	16.4173	14.2028	191
chr7	100285365	100285819	SRR8550325_PAIRED_rmdup.narrowPeak_peak_84024	134	.	4.88544	15.653	13.4528	308
chr7	100288110	100288551	SRR8550325_PAIRED_rmdup.narrowPeak_peak_84025	127	.	4.7534	14.9002	12.7147	235
chr7	100288747	100289254	SRR8550325_PAIRED_rmdup.narrowPeak_peak_84026	197	.	5.94175	22.065	19.7589	167
chr7	100299198	100299410	SRR8550325_PAIRED_rmdup.narrowPeak_peak_84027	85	.	3.96117	10.642	8.55543	153
chr7	100365025	100365165	SRR8550325_PAIRED_rmdup.narrowPeak_peak_84028	38	.	2.90486	5.77056	3.8563	19
chr7	100371388	100373037	SRR8550325_PAIRED_rmdup.narrowPeak_peak_84029	3711	.	39.8758	375.315	371.135	712
chr7	100429289	100429470	SRR8550325_PAIRED_rmdup.narrowPeak_peak_84030	24	.	2.50874	4.23318	2.40547	58
chr7	100467205	100467462	SRR8550325_PAIRED_rmdup.narrowPeak_peak_84031	60	.	3.43301	8.07807	6.06978	161
chr7	100492809	100493603	SRR8550325_PAIRED_rmdup.narrowPeak_peak_84032	312	.	7.65826	33.7425	31.2949	461
chr7	100495113	100496093	SRR8550325_PAIRED_rmdup.narrowPeak_peak_84033	493	.	10.035	51.9389	49.3287	147
chr7	100514748	100514905	SRR8550325_PAIRED_rmdup.narrowPeak_peak_84034	66	.	3.56505	8.69641	6.66747	56
chr7	100520592	100521090	SRR8550325_PAIRED_rmdup.narrowPeak_peak_84035	266	.	6.99806	29.0862	26.6896	218
chr7	100536709	100537407	SRR8550325_PAIRED_rmdup.narrowPeak_peak_84036	1645	.	22.1825	167.85	164.573	325
chr7	100582746	100583222	SRR8550325_PAIRED_rmdup.narrowPeak_peak_84037	370	.	8.45049	39.5729	37.0683	130
chr7	100590830	100591513	SRR8550325_PAIRED_rmdup.narrowPeak_peak_84038	692	.	12.4117	71.9871	69.2343	405
chr7	100607010	100608654	SRR8550325_PAIRED_rmdup.narrowPeak_peak_84039	1960	.	25.0874	199.444	196.015	630
chr7	100663180	100663679	SRR8550325_PAIRED_rmdup.narrowPeak_peak_84040	821	.	13.8641	84.9922	82.1579	243
chr7	100684652	100684885	SRR8550325_PAIRED_rmdup.narrowPeak_peak_84041	92	.	4.09321	11.3191	9.2146	122
chr7	100685697	100685923	SRR8550325_PAIRED_rmdup.narrowPeak_peak_84042	197	.	5.94175	22.065	19.7589	104
chr7	100705956	100707013	SRR8550325_PAIRED_rmdup.narrowPeak_peak_84043	2330	.	28.3884	236.681	233.082	541
chr7	100720697	100721098	SRR8550325_PAIRED_rmdup.narrowPeak_peak_84044	173	.	5.54564	19.5833	17.3149	189
chr7	100734250	100734482	SRR8550325_PAIRED_rmdup.narrowPeak_peak_84045	43	.	3.0369	6.32129	4.38156	127
chr7	100767438	100767823	SRR8550325_PAIRED_rmdup.narrowPeak_peak_84046	119	.	4.62136	14.1592	11.9888	297
chr7	100784436	100785877	SRR8550325_PAIRED_rmdup.narrowPeak_peak_84047	1146	.	17.2971	117.629	114.609	379
chr7	100845526	100845987	SRR8550325_PAIRED_rmdup.narrowPeak_peak_84048	149	.	5.14952	17.1927	14.9642	171
chr7	100846212	100846412	SRR8550325_PAIRED_rmdup.narrowPeak_peak_84049	43	.	3.0369	6.32129	4.38156	55
chr7	100848904	100849138	SRR8550325_PAIRED_rmdup.narrowPeak_peak_84050	60	.	3.43301	8.07807	6.06978	19
chr7	100854143	100854447	SRR8550325_PAIRED_rmdup.narrowPeak_peak_84051	112	.	4.48932	13.4302	11.2755	194
chr7	100862707	100863630	SRR8550325_PAIRED_rmdup.narrowPeak_peak_84052	1317	.	19.0136	134.816	131.706	696
chr7	100866814	100866964	SRR8550325_PAIRED_rmdup.narrowPeak_peak_84053	112	.	4.48932	13.4302	11.2755	130
chr7	100879547	100880047	SRR8550325_PAIRED_rmdup.narrowPeak_peak_84054	205	.	6.07379	22.9115	20.5933	210
chr7	100893328	100893518	SRR8550325_PAIRED_rmdup.narrowPeak_peak_84055	33	.	2.77282	5.23843	3.35113	93
chr7	100894076	100894832	SRR8550325_PAIRED_rmdup.narrowPeak_peak_84056	231	.	6.46991	25.5058	23.1529	617
chr7	100907171	100907702	SRR8550325_PAIRED_rmdup.narrowPeak_peak_84057	266	.	6.99806	29.0862	26.6896	277
chr7	100911369	100911694	SRR8550325_PAIRED_rmdup.narrowPeak_peak_84058	54	.	3.30097	7.4757	5.48924	93
chr7	100919587	100920064	SRR8550325_PAIRED_rmdup.narrowPeak_peak_84059	119	.	4.62136	14.1592	11.9888	351
chr7	100923584	100923763	SRR8550325_PAIRED_rmdup.narrowPeak_peak_84060	49	.	3.16893	6.8899	4.9262	61
chr7	100930760	100933179	SRR8550325_PAIRED_rmdup.narrowPeak_peak_84061	1290	.	18.7495	132.138	129.041	1589
chr7	100943240	100943698	SRR8550325_PAIRED_rmdup.narrowPeak_peak_84062	351	.	8.18641	37.6015	35.1155	241
chr7	100965078	100965433	SRR8550325_PAIRED_rmdup.narrowPeak_peak_84063	285	.	7.26214	30.9255	28.5081	204
chr7	100974180	100974693	SRR8550325_PAIRED_rmdup.narrowPeak_peak_84064	112	.	4.48932	13.4302	11.2755	348
chr7	100984589	100985417	SRR8550325_PAIRED_rmdup.narrowPeak_peak_84065	797	.	13.6	82.5891	79.7693	503
chr7	100988116	100988453	SRR8550325_PAIRED_rmdup.narrowPeak_peak_84066	266	.	6.99806	29.0862	26.6896	142
chr7	101003341	101003772	SRR8550325_PAIRED_rmdup.narrowPeak_peak_84067	54	.	3.30097	7.4757	5.48924	348
chr7	101011557	101012360	SRR8550325_PAIRED_rmdup.narrowPeak_peak_84068	461	.	9.63884	48.7655	46.1811	429
chr7	101051757	101052278	SRR8550325_PAIRED_rmdup.narrowPeak_peak_84069	351	.	8.18641	37.6015	35.1155	210
chr7	101061525	101061682	SRR8550325_PAIRED_rmdup.narrowPeak_peak_84070	66	.	3.56505	8.69641	6.66747	81
chr7	101107612	101109944	SRR8550325_PAIRED_rmdup.narrowPeak_peak_84071	2225	.	27.4641	226.121	222.569	902
chr7	101288535	101288778	SRR8550325_PAIRED_rmdup.narrowPeak_peak_84072	105	.	4.35728	12.7136	10.5751	127
chr7	101296441	101297273	SRR8550325_PAIRED_rmdup.narrowPeak_peak_84073	536	.	10.5631	56.249	53.606	444
chr7	101301274	101302709	SRR8550325_PAIRED_rmdup.narrowPeak_peak_84074	2195	.	27.2	223.123	219.584	892
chr7	101310369	101311133	SRR8550325_PAIRED_rmdup.narrowPeak_peak_84075	2345	.	28.5204	238.198	234.592	452
chr7	101320633	101321827	SRR8550325_PAIRED_rmdup.narrowPeak_peak_84076	400	.	8.84661	42.5802	40.0484	891
chr7	101347614	101348291	SRR8550325_PAIRED_rmdup.narrowPeak_peak_84077	380	.	8.58253	40.5688	38.055	297
chr7	101349980	101350169	SRR8550325_PAIRED_rmdup.narrowPeak_peak_84078	66	.	3.56505	8.69641	6.66747	124
chr7	101377626	101378118	SRR8550325_PAIRED_rmdup.narrowPeak_peak_84079	266	.	6.99806	29.0862	26.6896	188
chr7	101378337	101378533	SRR8550325_PAIRED_rmdup.narrowPeak_peak_84080	38	.	2.90486	5.77056	3.8563	51
chr7	101385522	101385682	SRR8550325_PAIRED_rmdup.narrowPeak_peak_84081	33	.	2.77282	5.23843	3.35113	135
chr7	101394023	101394632	SRR8550325_PAIRED_rmdup.narrowPeak_peak_84082	294	.	7.39418	31.8569	29.4292	347
chr7	101412668	101413269	SRR8550325_PAIRED_rmdup.narrowPeak_peak_84083	430	.	9.24273	45.6452	43.0868	316
chr7	101422295	101422534	SRR8550325_PAIRED_rmdup.narrowPeak_peak_84084	112	.	4.48932	13.4302	11.2755	73
chr7	101450366	101451606	SRR8550325_PAIRED_rmdup.narrowPeak_peak_84085	715	.	12.6757	74.3121	71.5444	211
chr7	101503409	101503777	SRR8550325_PAIRED_rmdup.narrowPeak_peak_84086	173	.	5.54564	19.5833	17.3149	163
chr7	101541031	101541674	SRR8550325_PAIRED_rmdup.narrowPeak_peak_84087	222	.	6.33787	24.6321	22.2906	305
chr7	101620523	101620691	SRR8550325_PAIRED_rmdup.narrowPeak_peak_84088	92	.	4.09321	11.3191	9.2146	68
chr7	101653728	101654060	SRR8550325_PAIRED_rmdup.narrowPeak_peak_84089	79	.	3.82913	9.97888	7.91078	130
chr7	101663433	101664102	SRR8550325_PAIRED_rmdup.narrowPeak_peak_84090	2981	.	33.934	302.013	298.133	201
chr7	101666689	101666954	SRR8550325_PAIRED_rmdup.narrowPeak_peak_84091	331	.	7.92234	35.6577	33.1906	111
chr7	101679524	101680036	SRR8550325_PAIRED_rmdup.narrowPeak_peak_84092	390	.	8.71457	41.5713	39.0485	226
chr7	101725286	101725437	SRR8550325_PAIRED_rmdup.narrowPeak_peak_84093	105	.	4.35728	12.7136	10.5751	56
chr7	101739592	101739798	SRR8550325_PAIRED_rmdup.narrowPeak_peak_84094	33	.	2.77282	5.23843	3.35113	181
chr7	101746463	101747036	SRR8550325_PAIRED_rmdup.narrowPeak_peak_84095	98	.	4.22525	12.0098	9.88794	133
chr7	101818003	101818656	SRR8550325_PAIRED_rmdup.narrowPeak_peak_84096	79	.	3.82913	9.97888	7.91078	538
chr7	101820779	101821066	SRR8550325_PAIRED_rmdup.narrowPeak_peak_84097	92	.	4.09321	11.3191	9.2146	111
chr7	101821226	101822772	SRR8550325_PAIRED_rmdup.narrowPeak_peak_84098	1603	.	21.7864	163.635	160.379	1187
chr7	101823137	101823449	SRR8550325_PAIRED_rmdup.narrowPeak_peak_84099	189	.	5.80971	21.228	18.9342	187
chr7	101835910	101838850	SRR8550325_PAIRED_rmdup.narrowPeak_peak_84100	906	.	14.7884	93.5309	90.6459	2514
chr7	101896025	101897238	SRR8550325_PAIRED_rmdup.narrowPeak_peak_84101	2092	.	26.2757	212.694	209.204	329
chr7	101901186	101901358	SRR8550325_PAIRED_rmdup.narrowPeak_peak_84102	28	.	2.64078	4.72569	2.86714	38
chr7	101905317	101906543	SRR8550325_PAIRED_rmdup.narrowPeak_peak_84103	3334	.	36.8389	337.456	333.43	559
chr7	101917950	101918459	SRR8550325_PAIRED_rmdup.narrowPeak_peak_84104	400	.	8.84661	42.5802	40.0484	333
chr7	101933437	101934574	SRR8550325_PAIRED_rmdup.narrowPeak_peak_84105	2997	.	34.066	303.607	299.72	542
chr7	101969450	101971349	SRR8550325_PAIRED_rmdup.narrowPeak_peak_84106	1603	.	21.7864	163.635	160.379	742
chr7	101973639	101974219	SRR8550325_PAIRED_rmdup.narrowPeak_peak_84107	785	.	13.468	81.3937	78.5814	350
chr7	101974602	101974867	SRR8550325_PAIRED_rmdup.narrowPeak_peak_84108	60	.	3.43301	8.07807	6.06978	163
chr7	101998467	101998946	SRR8550325_PAIRED_rmdup.narrowPeak_peak_84109	181	.	5.67767	20.4007	18.1195	190
chr7	102019702	102019965	SRR8550325_PAIRED_rmdup.narrowPeak_peak_84110	28	.	2.64078	4.72569	2.86714	19
chr7	102045279	102045495	SRR8550325_PAIRED_rmdup.narrowPeak_peak_84111	79	.	3.82913	9.97888	7.91078	118
chr7	102064894	102066007	SRR8550325_PAIRED_rmdup.narrowPeak_peak_84112	2981	.	33.934	302.013	298.133	493
chr7	102076810	102076961	SRR8550325_PAIRED_rmdup.narrowPeak_peak_84113	149	.	5.14952	17.1927	14.9642	66
chr7	102099622	102100827	SRR8550325_PAIRED_rmdup.narrowPeak_peak_84114	557	.	10.8272	58.4366	55.7775	632
chr7	102102365	102102546	SRR8550325_PAIRED_rmdup.narrowPeak_peak_84115	49	.	3.16893	6.8899	4.9262	56
chr7	102106839	102107200	SRR8550325_PAIRED_rmdup.narrowPeak_peak_84116	60	.	3.43301	8.07807	6.06978	153
chr7	102113320	102113477	SRR8550325_PAIRED_rmdup.narrowPeak_peak_84117	24	.	2.50874	4.23318	2.40547	10
chr7	102137545	102137748	SRR8550325_PAIRED_rmdup.narrowPeak_peak_84118	142	.	5.01748	16.4173	14.2028	86
chr7	102209525	102211033	SRR8550325_PAIRED_rmdup.narrowPeak_peak_84119	4695	.	47.534	474.04	469.515	719
chr7	102222427	102223622	SRR8550325_PAIRED_rmdup.narrowPeak_peak_84120	624	.	11.6194	65.1236	62.4169	577
chr7	102249329	102251361	SRR8550325_PAIRED_rmdup.narrowPeak_peak_84121	1384	.	19.6738	141.564	138.42	935
chr7	102252377	102252637	SRR8550325_PAIRED_rmdup.narrowPeak_peak_84122	38	.	2.90486	5.77056	3.8563	222
chr7	102258096	102258478	SRR8550325_PAIRED_rmdup.narrowPeak_peak_84123	157	.	5.28156	17.979	15.737	178
chr7	102266898	102268710	SRR8550325_PAIRED_rmdup.narrowPeak_peak_84124	3927	.	41.5923	397.053	392.789	635
chr7	102288447	102288689	SRR8550325_PAIRED_rmdup.narrowPeak_peak_84125	54	.	3.30097	7.4757	5.48924	100
chr7	102292719	102292891	SRR8550325_PAIRED_rmdup.narrowPeak_peak_84126	28	.	2.64078	4.72569	2.86714	10
chr7	102293056	102293574	SRR8550325_PAIRED_rmdup.narrowPeak_peak_84127	142	.	5.01748	16.4173	14.2028	380
chr7	102314196	102314360	SRR8550325_PAIRED_rmdup.narrowPeak_peak_84128	72	.	3.69709	9.33019	7.28128	46
chr7	102354805	102354976	SRR8550325_PAIRED_rmdup.narrowPeak_peak_84129	38	.	2.90486	5.77056	3.8563	132
chr7	102417401	102417721	SRR8550325_PAIRED_rmdup.narrowPeak_peak_84130	482	.	9.90292	50.8754	48.2736	206
chr7	102441223	102442923	SRR8550325_PAIRED_rmdup.narrowPeak_peak_84131	2745	.	31.9534	278.311	274.532	501
chr7	102476979	102477564	SRR8550325_PAIRED_rmdup.narrowPeak_peak_84132	112	.	4.48932	13.4302	11.2755	393
chr7	102506781	102507234	SRR8550325_PAIRED_rmdup.narrowPeak_peak_84133	646	.	11.8835	67.3924	64.6701	275
chr7	102512497	102513707	SRR8550325_PAIRED_rmdup.narrowPeak_peak_84134	1902	.	24.5592	193.614	190.212	656
chr7	102514979	102515693	SRR8550325_PAIRED_rmdup.narrowPeak_peak_84135	157	.	5.28156	17.979	15.737	252
chr7	102564919	102565857	SRR8550325_PAIRED_rmdup.narrowPeak_peak_84136	1645	.	22.1825	167.85	164.573	638
chr7	102665459	102665735	SRR8550325_PAIRED_rmdup.narrowPeak_peak_84137	165	.	5.4136	18.776	16.5206	113
chr7	102686686	102687806	SRR8550325_PAIRED_rmdup.narrowPeak_peak_84138	3350	.	36.9709	339.086	335.052	667
chr7	102695358	102695809	SRR8550325_PAIRED_rmdup.narrowPeak_peak_84139	165	.	5.4136	18.776	16.5206	252
chr7	102915229	102915697	SRR8550325_PAIRED_rmdup.narrowPeak_peak_84140	112	.	4.48932	13.4302	11.2755	204
chr7	102919579	102920027	SRR8550325_PAIRED_rmdup.narrowPeak_peak_84141	231	.	6.46991	25.5058	23.1529	204
chr7	103315274	103315424	SRR8550325_PAIRED_rmdup.narrowPeak_peak_84142	24	.	2.50874	4.23318	2.40547	128
chr7	103471047	103471888	SRR8550325_PAIRED_rmdup.narrowPeak_peak_84143	205	.	6.07379	22.9115	20.5933	526
chr7	103640887	103641032	SRR8550325_PAIRED_rmdup.narrowPeak_peak_84144	24	.	2.50874	4.23318	2.40547	54
chr7	103806849	103807208	SRR8550325_PAIRED_rmdup.narrowPeak_peak_84145	370	.	8.45049	39.5729	37.0683	196
chr7	103851606	103851795	SRR8550325_PAIRED_rmdup.narrowPeak_peak_84146	19	.	2.3767	3.76182	1.96753	131
chr7	103865939	103866227	SRR8550325_PAIRED_rmdup.narrowPeak_peak_84147	54	.	3.30097	7.4757	5.48924	17
chr7	103909888	103910436	SRR8550325_PAIRED_rmdup.narrowPeak_peak_84148	205	.	6.07379	22.9115	20.5933	353
chr7	103912943	103913372	SRR8550325_PAIRED_rmdup.narrowPeak_peak_84149	612	.	11.4874	63.9965	61.2977	258
chr7	103942694	103943011	SRR8550325_PAIRED_rmdup.narrowPeak_peak_84150	275	.	7.1301	30.0019	27.5947	207
chr7	104019973	104020177	SRR8550325_PAIRED_rmdup.narrowPeak_peak_84151	38	.	2.90486	5.77056	3.8563	81
chr7	104199754	104200243	SRR8550325_PAIRED_rmdup.narrowPeak_peak_84152	341	.	8.05437	36.6261	34.1494	273
chr7	104218515	104219715	SRR8550325_PAIRED_rmdup.narrowPeak_peak_84153	482	.	9.90292	50.8754	48.2736	856
chr7	104231205	104231607	SRR8550325_PAIRED_rmdup.narrowPeak_peak_84154	275	.	7.1301	30.0019	27.5947	188
chr7	104244157	104244858	SRR8550325_PAIRED_rmdup.narrowPeak_peak_84155	1290	.	18.7495	132.138	129.041	260
chr7	104352552	104353769	SRR8550325_PAIRED_rmdup.narrowPeak_peak_84156	1758	.	23.2389	179.202	175.87	879
chr7	104369921	104370352	SRR8550325_PAIRED_rmdup.narrowPeak_peak_84157	105	.	4.35728	12.7136	10.5751	64
chr7	104446106	104446589	SRR8550325_PAIRED_rmdup.narrowPeak_peak_84158	60	.	3.43301	8.07807	6.06978	389
chr7	104501690	104502266	SRR8550325_PAIRED_rmdup.narrowPeak_peak_84159	285	.	7.26214	30.9255	28.5081	390
chr7	104603331	104603582	SRR8550325_PAIRED_rmdup.narrowPeak_peak_84160	112	.	4.48932	13.4302	11.2755	89
chr7	104647080	104647567	SRR8550325_PAIRED_rmdup.narrowPeak_peak_84161	197	.	5.94175	22.065	19.7589	282
chr7	104691749	104691995	SRR8550325_PAIRED_rmdup.narrowPeak_peak_84162	60	.	3.43301	8.07807	6.06978	164
chr7	105170886	105171043	SRR8550325_PAIRED_rmdup.narrowPeak_peak_84163	49	.	3.16893	6.8899	4.9262	64
chr7	105228133	105228290	SRR8550325_PAIRED_rmdup.narrowPeak_peak_84164	33	.	2.77282	5.23843	3.35113	109
chr7	105399063	105400893	SRR8550325_PAIRED_rmdup.narrowPeak_peak_84165	6837	.	63.2466	688.716	683.764	1186
chr7	105411972	105412200	SRR8550325_PAIRED_rmdup.narrowPeak_peak_84166	331	.	7.92234	35.6577	33.1906	138
chr7	105425381	105426313	SRR8550325_PAIRED_rmdup.narrowPeak_peak_84167	222	.	6.33787	24.6321	22.2906	557
chr7	105477923	105478281	SRR8550325_PAIRED_rmdup.narrowPeak_peak_84168	370	.	8.45049	39.5729	37.0683	93
chr7	105480738	105481226	SRR8550325_PAIRED_rmdup.narrowPeak_peak_84169	54	.	3.30097	7.4757	5.48924	163
chr7	105481452	105482903	SRR8550325_PAIRED_rmdup.narrowPeak_peak_84170	1081	.	16.6369	111.164	108.18	596
chr7	105515005	105515631	SRR8550325_PAIRED_rmdup.narrowPeak_peak_84171	703	.	12.5437	73.1473	70.3871	398
chr7	105520304	105520709	SRR8550325_PAIRED_rmdup.narrowPeak_peak_84172	197	.	5.94175	22.065	19.7589	251
chr7	105527314	105527771	SRR8550325_PAIRED_rmdup.narrowPeak_peak_84173	360	.	8.31845	38.5838	36.0885	211
chr7	105534288	105534521	SRR8550325_PAIRED_rmdup.narrowPeak_peak_84174	157	.	5.28156	17.979	15.737	69
chr7	105549102	105549946	SRR8550325_PAIRED_rmdup.narrowPeak_peak_84175	2180	.	27.068	221.626	218.095	179
chr7	105553471	105554898	SRR8550325_PAIRED_rmdup.narrowPeak_peak_84176	2210	.	27.3321	224.621	221.076	877
chr7	105569064	105569616	SRR8550325_PAIRED_rmdup.narrowPeak_peak_84177	275	.	7.1301	30.0019	27.5947	246
chr7	105570081	105570371	SRR8550325_PAIRED_rmdup.narrowPeak_peak_84178	43	.	3.0369	6.32129	4.38156	196
chr7	105580443	105581836	SRR8550325_PAIRED_rmdup.narrowPeak_peak_84179	2047	.	25.8796	208.258	204.787	898
chr7	105603305	105603594	SRR8550325_PAIRED_rmdup.narrowPeak_peak_84180	557	.	10.8272	58.4366	55.7775	149
chr7	105632469	105633025	SRR8550325_PAIRED_rmdup.narrowPeak_peak_84181	189	.	5.80971	21.228	18.9342	347
chr7	105633199	105634579	SRR8550325_PAIRED_rmdup.narrowPeak_peak_84182	2870	.	33.0097	290.903	287.07	519
chr7	105639191	105639335	SRR8550325_PAIRED_rmdup.narrowPeak_peak_84183	28	.	2.64078	4.72569	2.86714	61
chr7	105639953	105641413	SRR8550325_PAIRED_rmdup.narrowPeak_peak_84184	3761	.	40.2719	380.31	376.111	482
chr7	105650507	105651445	SRR8550325_PAIRED_rmdup.narrowPeak_peak_84185	1290	.	18.7495	132.138	129.041	342
chr7	105685567	105686199	SRR8550325_PAIRED_rmdup.narrowPeak_peak_84186	119	.	4.62136	14.1592	11.9888	364
chr7	105726325	105726842	SRR8550325_PAIRED_rmdup.narrowPeak_peak_84187	601	.	11.3553	62.8744	60.1836	248
chr7	105735934	105737617	SRR8550325_PAIRED_rmdup.narrowPeak_peak_84188	4453	.	45.6855	449.812	445.363	615
chr7	105738909	105739473	SRR8550325_PAIRED_rmdup.narrowPeak_peak_84189	1159	.	17.4291	118.932	115.905	302
chr7	105743688	105744903	SRR8550325_PAIRED_rmdup.narrowPeak_peak_84190	3727	.	40.0078	376.978	372.793	721
chr7	105751886	105752562	SRR8550325_PAIRED_rmdup.narrowPeak_peak_84191	1146	.	17.2971	117.629	114.609	382
chr7	105753302	105753536	SRR8550325_PAIRED_rmdup.narrowPeak_peak_84192	33	.	2.77282	5.23843	3.35113	200
chr7	105753710	105754244	SRR8550325_PAIRED_rmdup.narrowPeak_peak_84193	66	.	3.56505	8.69641	6.66747	325
chr7	105761906	105762932	SRR8550325_PAIRED_rmdup.narrowPeak_peak_84194	119	.	4.62136	14.1592	11.9888	662
chr7	105763242	105763416	SRR8550325_PAIRED_rmdup.narrowPeak_peak_84195	28	.	2.64078	4.72569	2.86714	49
chr7	105767578	105768332	SRR8550325_PAIRED_rmdup.narrowPeak_peak_84196	249	.	6.73399	27.2792	24.9042	221
chr7	105777581	105779155	SRR8550325_PAIRED_rmdup.narrowPeak_peak_84197	1493	.	20.7301	152.511	149.311	1033
chr7	105785558	105787047	SRR8550325_PAIRED_rmdup.narrowPeak_peak_84198	149	.	5.14952	17.1927	14.9642	1081
chr7	105787190	105788667	SRR8550325_PAIRED_rmdup.narrowPeak_peak_84199	1317	.	19.0136	134.816	131.706	295
chr7	105795775	105796442	SRR8550325_PAIRED_rmdup.narrowPeak_peak_84200	351	.	8.18641	37.6015	35.1155	386
chr7	105802085	105802282	SRR8550325_PAIRED_rmdup.narrowPeak_peak_84201	15	.	2.24466	3.3126	1.5551	118
chr7	105805473	105806084	SRR8550325_PAIRED_rmdup.narrowPeak_peak_84202	98	.	4.22525	12.0098	9.88794	391
chr7	105809826	105809966	SRR8550325_PAIRED_rmdup.narrowPeak_peak_84203	24	.	2.50874	4.23318	2.40547	55
chr7	105810364	105811645	SRR8550325_PAIRED_rmdup.narrowPeak_peak_84204	5828	.	55.9845	587.677	582.865	939
chr7	105816822	105817123	SRR8550325_PAIRED_rmdup.narrowPeak_peak_84205	249	.	6.73399	27.2792	24.9042	140
chr7	105818469	105818927	SRR8550325_PAIRED_rmdup.narrowPeak_peak_84206	197	.	5.94175	22.065	19.7589	271
chr7	106967572	106967752	SRR8550325_PAIRED_rmdup.narrowPeak_peak_84207	92	.	4.09321	11.3191	9.2146	126
chr7	107045810	107046273	SRR8550325_PAIRED_rmdup.narrowPeak_peak_84208	370	.	8.45049	39.5729	37.0683	239
chr7	107209225	107210907	SRR8550325_PAIRED_rmdup.narrowPeak_peak_84209	420	.	9.11069	44.6173	42.0677	1049
chr7	107215875	107216105	SRR8550325_PAIRED_rmdup.narrowPeak_peak_84210	79	.	3.82913	9.97888	7.91078	104
chr7	107339064	107339201	SRR8550325_PAIRED_rmdup.narrowPeak_peak_84211	24	.	2.50874	4.23318	2.40547	18
chr7	107341664	107342163	SRR8550325_PAIRED_rmdup.narrowPeak_peak_84212	72	.	3.69709	9.33019	7.28128	226
chr7	107370252	107371778	SRR8550325_PAIRED_rmdup.narrowPeak_peak_84213	1702	.	22.7107	173.506	170.201	557
chr7	107392879	107393157	SRR8550325_PAIRED_rmdup.narrowPeak_peak_84214	142	.	5.01748	16.4173	14.2028	114
chr7	107417234	107417503	SRR8550325_PAIRED_rmdup.narrowPeak_peak_84215	105	.	4.35728	12.7136	10.5751	166
chr7	107526246	107526735	SRR8550325_PAIRED_rmdup.narrowPeak_peak_84216	493	.	10.035	51.9389	49.3287	246
chr7	107555897	107556152	SRR8550325_PAIRED_rmdup.narrowPeak_peak_84217	54	.	3.30097	7.4757	5.48924	219
chr7	107566599	107568223	SRR8550325_PAIRED_rmdup.narrowPeak_peak_84218	2683	.	31.4253	272.057	268.306	756
chr7	107574446	107574813	SRR8550325_PAIRED_rmdup.narrowPeak_peak_84219	72	.	3.69709	9.33019	7.28128	196
chr7	107594163	107595949	SRR8550325_PAIRED_rmdup.narrowPeak_peak_84220	1411	.	19.9379	144.284	141.125	848
chr7	107596974	107597453	SRR8550325_PAIRED_rmdup.narrowPeak_peak_84221	240	.	6.60195	26.3883	24.0242	327
chr7	107617968	107618324	SRR8550325_PAIRED_rmdup.narrowPeak_peak_84222	49	.	3.16893	6.8899	4.9262	104
chr7	107619204	107619706	SRR8550325_PAIRED_rmdup.narrowPeak_peak_84223	240	.	6.60195	26.3883	24.0242	183
chr7	107648422	107648578	SRR8550325_PAIRED_rmdup.narrowPeak_peak_84224	38	.	2.90486	5.77056	3.8563	110
chr7	107648965	107649124	SRR8550325_PAIRED_rmdup.narrowPeak_peak_84225	19	.	2.3767	3.76182	1.96753	119
chr7	107651220	107652381	SRR8550325_PAIRED_rmdup.narrowPeak_peak_84226	266	.	6.99806	29.0862	26.6896	859
chr7	107661167	107662416	SRR8550325_PAIRED_rmdup.narrowPeak_peak_84227	1673	.	22.4466	170.673	167.382	263
chr7	107664172	107667195	SRR8550325_PAIRED_rmdup.narrowPeak_peak_84228	1172	.	17.5612	120.238	117.205	1279
chr7	107687494	107687680	SRR8550325_PAIRED_rmdup.narrowPeak_peak_84229	43	.	3.0369	6.32129	4.38156	122
chr7	107689877	107691502	SRR8550325_PAIRED_rmdup.narrowPeak_peak_84230	2018	.	25.6156	205.311	201.854	771
chr7	107691656	107691995	SRR8550325_PAIRED_rmdup.narrowPeak_peak_84231	49	.	3.16893	6.8899	4.9262	139
chr7	107702544	107703313	SRR8550325_PAIRED_rmdup.narrowPeak_peak_84232	119	.	4.62136	14.1592	11.9888	122
chr7	107708411	107709223	SRR8550325_PAIRED_rmdup.narrowPeak_peak_84233	1989	.	25.3515	202.373	198.93	541
chr7	107710056	107710253	SRR8550325_PAIRED_rmdup.narrowPeak_peak_84234	28	.	2.64078	4.72569	2.86714	79
chr7	107710424	107710608	SRR8550325_PAIRED_rmdup.narrowPeak_peak_84235	24	.	2.50874	4.23318	2.40547	34
chr7	107710876	107711216	SRR8550325_PAIRED_rmdup.narrowPeak_peak_84236	112	.	4.48932	13.4302	11.2755	128
chr7	107747923	107748295	SRR8550325_PAIRED_rmdup.narrowPeak_peak_84237	420	.	9.11069	44.6173	42.0677	233
chr7	107749215	107749727	SRR8550325_PAIRED_rmdup.narrowPeak_peak_84238	546	.	10.6952	57.3401	54.6891	270
chr7	107751979	107752399	SRR8550325_PAIRED_rmdup.narrowPeak_peak_84239	43	.	3.0369	6.32129	4.38156	124
chr7	107757645	107758339	SRR8550325_PAIRED_rmdup.narrowPeak_peak_84240	738	.	12.9398	76.6552	73.8724	404
chr7	107779732	107779977	SRR8550325_PAIRED_rmdup.narrowPeak_peak_84241	181	.	5.67767	20.4007	18.1195	123
chr7	107788174	107788672	SRR8550325_PAIRED_rmdup.narrowPeak_peak_84242	360	.	8.31845	38.5838	36.0885	217
chr7	107801759	107802847	SRR8550325_PAIRED_rmdup.narrowPeak_peak_84243	1438	.	20.202	147.015	143.843	658
chr7	107841784	107841947	SRR8550325_PAIRED_rmdup.narrowPeak_peak_84244	85	.	3.96117	10.642	8.55543	99
chr7	108106776	108106953	SRR8550325_PAIRED_rmdup.narrowPeak_peak_84245	19	.	2.3767	3.76182	1.96753	21
chr7	108129322	108129511	SRR8550325_PAIRED_rmdup.narrowPeak_peak_84246	38	.	2.90486	5.77056	3.8563	96
chr7	108484684	108484869	SRR8550325_PAIRED_rmdup.narrowPeak_peak_84247	60	.	3.43301	8.07807	6.06978	90
chr7	108682997	108683169	SRR8550325_PAIRED_rmdup.narrowPeak_peak_84248	28	.	2.64078	4.72569	2.86714	134
chr7	108760327	108760905	SRR8550325_PAIRED_rmdup.narrowPeak_peak_84249	420	.	9.11069	44.6173	42.0677	255
chr7	108763625	108763773	SRR8550325_PAIRED_rmdup.narrowPeak_peak_84250	28	.	2.64078	4.72569	2.86714	126
chr7	108764355	108764546	SRR8550325_PAIRED_rmdup.narrowPeak_peak_84251	72	.	3.69709	9.33019	7.28128	152
chr7	108796678	108799302	SRR8550325_PAIRED_rmdup.narrowPeak_peak_84252	4453	.	45.6855	449.812	445.363	1040
chr7	108814784	108815262	SRR8550325_PAIRED_rmdup.narrowPeak_peak_84253	514	.	10.299	54.0829	51.4561	246
chr7	108933749	108935131	SRR8550325_PAIRED_rmdup.narrowPeak_peak_84254	5256	.	51.7593	530.291	525.605	580
chr7	108943884	108944267	SRR8550325_PAIRED_rmdup.narrowPeak_peak_84255	525	.	10.4311	55.1632	52.5283	270
chr7	108949682	108951428	SRR8550325_PAIRED_rmdup.narrowPeak_peak_84256	1250	.	18.3534	128.143	125.067	800
chr7	108951765	108951938	SRR8550325_PAIRED_rmdup.narrowPeak_peak_84257	49	.	3.16893	6.8899	4.9262	125
chr7	108952190	108952419	SRR8550325_PAIRED_rmdup.narrowPeak_peak_84258	28	.	2.64078	4.72569	2.86714	153
chr7	108952637	108952895	SRR8550325_PAIRED_rmdup.narrowPeak_peak_84259	28	.	2.64078	4.72569	2.86714	10
chr7	108954294	108954605	SRR8550325_PAIRED_rmdup.narrowPeak_peak_84260	173	.	5.54564	19.5833	17.3149	128
chr7	108965986	108966146	SRR8550325_PAIRED_rmdup.narrowPeak_peak_84261	19	.	2.3767	3.76182	1.96753	152
chr7	108966775	108967655	SRR8550325_PAIRED_rmdup.narrowPeak_peak_84262	857	.	14.2602	88.6277	85.7717	423
chr7	108968213	108968507	SRR8550325_PAIRED_rmdup.narrowPeak_peak_84263	72	.	3.69709	9.33019	7.28128	219
chr7	108972013	108972622	SRR8550325_PAIRED_rmdup.narrowPeak_peak_84264	54	.	3.30097	7.4757	5.48924	480
chr7	109000244	109000670	SRR8550325_PAIRED_rmdup.narrowPeak_peak_84265	420	.	9.11069	44.6173	42.0677	252
chr7	109010492	109012323	SRR8550325_PAIRED_rmdup.narrowPeak_peak_84266	715	.	12.6757	74.3121	71.5444	434
chr7	109016283	109016884	SRR8550325_PAIRED_rmdup.narrowPeak_peak_84267	303	.	7.52622	32.796	30.3583	192
chr7	109021343	109021933	SRR8550325_PAIRED_rmdup.narrowPeak_peak_84268	579	.	11.0913	60.6453	57.9702	253
chr7	109028051	109028656	SRR8550325_PAIRED_rmdup.narrowPeak_peak_84269	430	.	9.24273	45.6452	43.0868	398
chr7	109044088	109044382	SRR8550325_PAIRED_rmdup.narrowPeak_peak_84270	72	.	3.69709	9.33019	7.28128	58
chr7	109071391	109071627	SRR8550325_PAIRED_rmdup.narrowPeak_peak_84271	33	.	2.77282	5.23843	3.35113	92
chr7	109082359	109083617	SRR8550325_PAIRED_rmdup.narrowPeak_peak_84272	322	.	7.7903	34.6965	32.239	937
chr7	109087039	109087188	SRR8550325_PAIRED_rmdup.narrowPeak_peak_84273	142	.	5.01748	16.4173	14.2028	100
chr7	109098471	109098949	SRR8550325_PAIRED_rmdup.narrowPeak_peak_84274	322	.	7.7903	34.6965	32.239	216
chr7	109114980	109115272	SRR8550325_PAIRED_rmdup.narrowPeak_peak_84275	66	.	3.56505	8.69641	6.66747	141
chr7	109139344	109139706	SRR8550325_PAIRED_rmdup.narrowPeak_peak_84276	1018	.	15.9767	104.785	101.836	235
chr7	109144814	109145140	SRR8550325_PAIRED_rmdup.narrowPeak_peak_84277	149	.	5.14952	17.1927	14.9642	62
chr7	109155283	109156606	SRR8550325_PAIRED_rmdup.narrowPeak_peak_84278	821	.	13.8641	84.9922	82.1579	968
chr7	109169252	109171130	SRR8550325_PAIRED_rmdup.narrowPeak_peak_84279	1357	.	19.4097	138.856	135.725	1353
chr7	109172004	109172226	SRR8550325_PAIRED_rmdup.narrowPeak_peak_84280	60	.	3.43301	8.07807	6.06978	48
chr7	109174325	109176090	SRR8550325_PAIRED_rmdup.narrowPeak_peak_84281	1237	.	18.2214	126.818	123.749	768
chr7	109190735	109192311	SRR8550325_PAIRED_rmdup.narrowPeak_peak_84282	809	.	13.732	83.7886	80.9615	1068
chr7	109196014	109197519	SRR8550325_PAIRED_rmdup.narrowPeak_peak_84283	1030	.	16.1087	106.054	103.098	851
chr7	109202741	109203464	SRR8550325_PAIRED_rmdup.narrowPeak_peak_84284	92	.	4.09321	11.3191	9.2146	592
chr7	109218096	109218444	SRR8550325_PAIRED_rmdup.narrowPeak_peak_84285	785	.	13.468	81.3937	78.5814	217
chr7	109218940	109219190	SRR8550325_PAIRED_rmdup.narrowPeak_peak_84286	98	.	4.22525	12.0098	9.88794	121
chr7	109220804	109221335	SRR8550325_PAIRED_rmdup.narrowPeak_peak_84287	119	.	4.62136	14.1592	11.9888	170
chr7	109230654	109231065	SRR8550325_PAIRED_rmdup.narrowPeak_peak_84288	341	.	8.05437	36.6261	34.1494	294
chr7	109240972	109241789	SRR8550325_PAIRED_rmdup.narrowPeak_peak_84289	189	.	5.80971	21.228	18.9342	553
chr7	109255344	109256176	SRR8550325_PAIRED_rmdup.narrowPeak_peak_84290	322	.	7.7903	34.6965	32.239	258
chr7	109275360	109275557	SRR8550325_PAIRED_rmdup.narrowPeak_peak_84291	28	.	2.64078	4.72569	2.86714	69
chr7	109276649	109277042	SRR8550325_PAIRED_rmdup.narrowPeak_peak_84292	257	.	6.86602	28.1786	25.7927	242
chr7	109424662	109424807	SRR8550325_PAIRED_rmdup.narrowPeak_peak_84293	66	.	3.56505	8.69641	6.66747	121
chr7	109438565	109439867	SRR8550325_PAIRED_rmdup.narrowPeak_peak_84294	1237	.	18.2214	126.818	123.749	489
chr7	109444863	109445466	SRR8550325_PAIRED_rmdup.narrowPeak_peak_84295	312	.	7.65826	33.7425	31.2949	348
chr7	109456618	109456838	SRR8550325_PAIRED_rmdup.narrowPeak_peak_84296	85	.	3.96117	10.642	8.55543	94
chr7	109480859	109481168	SRR8550325_PAIRED_rmdup.narrowPeak_peak_84297	165	.	5.4136	18.776	16.5206	242
chr7	109493657	109494215	SRR8550325_PAIRED_rmdup.narrowPeak_peak_84298	66	.	3.56505	8.69641	6.66747	236
chr7	109507060	109507988	SRR8550325_PAIRED_rmdup.narrowPeak_peak_84299	390	.	8.71457	41.5713	39.0485	260
chr7	109518017	109519923	SRR8550325_PAIRED_rmdup.narrowPeak_peak_84300	3727	.	40.0078	376.978	372.793	1109
chr7	109523764	109524885	SRR8550325_PAIRED_rmdup.narrowPeak_peak_84301	197	.	5.94175	22.065	19.7589	215
chr7	109525054	109525719	SRR8550325_PAIRED_rmdup.narrowPeak_peak_84302	38	.	2.90486	5.77056	3.8563	281
chr7	109526109	109526391	SRR8550325_PAIRED_rmdup.narrowPeak_peak_84303	33	.	2.77282	5.23843	3.35113	159
chr7	109528296	109528792	SRR8550325_PAIRED_rmdup.narrowPeak_peak_84304	351	.	8.18641	37.6015	35.1155	211
chr7	109536801	109536981	SRR8550325_PAIRED_rmdup.narrowPeak_peak_84305	19	.	2.3767	3.76182	1.96753	145
chr7	109610120	109610286	SRR8550325_PAIRED_rmdup.narrowPeak_peak_84306	54	.	3.30097	7.4757	5.48924	54
chr7	109615966	109616967	SRR8550325_PAIRED_rmdup.narrowPeak_peak_84307	1931	.	24.8233	196.524	193.109	560
chr7	109633544	109634208	SRR8550325_PAIRED_rmdup.narrowPeak_peak_84308	525	.	10.4311	55.1632	52.5283	255
chr7	109671175	109672666	SRR8550325_PAIRED_rmdup.narrowPeak_peak_84309	2077	.	26.1437	211.213	207.729	650
chr7	109702983	109704480	SRR8550325_PAIRED_rmdup.narrowPeak_peak_84310	2902	.	33.2738	294.069	290.222	806
chr7	109707164	109707322	SRR8550325_PAIRED_rmdup.narrowPeak_peak_84311	127	.	4.7534	14.9002	12.7147	89
chr7	109719345	109719662	SRR8550325_PAIRED_rmdup.narrowPeak_peak_84312	105	.	4.35728	12.7136	10.5751	146
chr7	109751833	109752891	SRR8550325_PAIRED_rmdup.narrowPeak_peak_84313	1250	.	18.3534	128.143	125.067	536
chr7	109780973	109782156	SRR8550325_PAIRED_rmdup.narrowPeak_peak_84314	579	.	11.0913	60.6453	57.9702	543
chr7	109792742	109793114	SRR8550325_PAIRED_rmdup.narrowPeak_peak_84315	240	.	6.60195	26.3883	24.0242	202
chr7	109836948	109837098	SRR8550325_PAIRED_rmdup.narrowPeak_peak_84316	24	.	2.50874	4.23318	2.40547	44
chr7	109865212	109866073	SRR8550325_PAIRED_rmdup.narrowPeak_peak_84317	430	.	9.24273	45.6452	43.0868	442
chr7	109891926	109892078	SRR8550325_PAIRED_rmdup.narrowPeak_peak_84318	43	.	3.0369	6.32129	4.38156	77
chr7	109892628	109892800	SRR8550325_PAIRED_rmdup.narrowPeak_peak_84319	92	.	4.09321	11.3191	9.2146	142
chr7	109959690	109960945	SRR8550325_PAIRED_rmdup.narrowPeak_peak_84320	2018	.	25.6156	205.311	201.854	820
chr7	109985245	109987096	SRR8550325_PAIRED_rmdup.narrowPeak_peak_84321	3415	.	37.4991	345.619	341.56	1182
chr7	110002999	110003432	SRR8550325_PAIRED_rmdup.narrowPeak_peak_84322	275	.	7.1301	30.0019	27.5947	183
chr7	110017855	110019289	SRR8550325_PAIRED_rmdup.narrowPeak_peak_84323	2683	.	31.4253	272.057	268.306	435
chr7	110083722	110084099	SRR8550325_PAIRED_rmdup.narrowPeak_peak_84326	165	.	5.4136	18.776	16.5206	276
chr7	110108988	110109737	SRR8550325_PAIRED_rmdup.narrowPeak_peak_84327	98	.	4.22525	12.0098	9.88794	485
chr7	110114803	110115052	SRR8550325_PAIRED_rmdup.narrowPeak_peak_84328	112	.	4.48932	13.4302	11.2755	117
chr7	110121148	110123452	SRR8550325_PAIRED_rmdup.narrowPeak_peak_84329	3334	.	36.8389	337.456	333.43	685
chr7	110163009	110163262	SRR8550325_PAIRED_rmdup.narrowPeak_peak_84330	24	.	2.50874	4.23318	2.40547	159
chr7	110163870	110165264	SRR8550325_PAIRED_rmdup.narrowPeak_peak_84331	1330	.	19.1456	136.16	133.043	1088
chr7	110190035	110190325	SRR8550325_PAIRED_rmdup.narrowPeak_peak_84332	49	.	3.16893	6.8899	4.9262	151
chr7	110221131	110222573	SRR8550325_PAIRED_rmdup.narrowPeak_peak_84333	2698	.	31.5573	273.618	269.86	657
chr7	110222722	110223044	SRR8550325_PAIRED_rmdup.narrowPeak_peak_84334	85	.	3.96117	10.642	8.55543	74
chr7	110265867	110266115	SRR8550325_PAIRED_rmdup.narrowPeak_peak_84335	197	.	5.94175	22.065	19.7589	147
chr7	110286917	110287265	SRR8550325_PAIRED_rmdup.narrowPeak_peak_84336	441	.	9.37476	46.6793	44.1123	149
chr7	110296861	110298394	SRR8550325_PAIRED_rmdup.narrowPeak_peak_84337	1056	.	16.3728	108.602	105.632	416
chr7	110396268	110396565	SRR8550325_PAIRED_rmdup.narrowPeak_peak_84338	54	.	3.30097	7.4757	5.48924	6
chr7	110432026	110432726	SRR8550325_PAIRED_rmdup.narrowPeak_peak_84339	66	.	3.56505	8.69641	6.66747	467
chr7	110528256	110528432	SRR8550325_PAIRED_rmdup.narrowPeak_peak_84340	43	.	3.0369	6.32129	4.38156	115
chr7	110556384	110556522	SRR8550325_PAIRED_rmdup.narrowPeak_peak_84341	79	.	3.82913	9.97888	7.91078	60
chr7	110557381	110557986	SRR8550325_PAIRED_rmdup.narrowPeak_peak_84342	157	.	5.28156	17.979	15.737	143
chr7	110594177	110594400	SRR8550325_PAIRED_rmdup.narrowPeak_peak_84343	54	.	3.30097	7.4757	5.48924	176
chr7	110613568	110615645	SRR8550325_PAIRED_rmdup.narrowPeak_peak_84344	1989	.	25.3515	202.373	198.93	1298
chr7	110615848	110616106	SRR8550325_PAIRED_rmdup.narrowPeak_peak_84345	38	.	2.90486	5.77056	3.8563	30
chr7	110625962	110626492	SRR8550325_PAIRED_rmdup.narrowPeak_peak_84346	112	.	4.48932	13.4302	11.2755	282
chr7	110627328	110628338	SRR8550325_PAIRED_rmdup.narrowPeak_peak_84347	173	.	5.54564	19.5833	17.3149	299
chr7	110628544	110629403	SRR8550325_PAIRED_rmdup.narrowPeak_peak_84348	134	.	4.88544	15.653	13.4528	705
chr7	110630046	110630936	SRR8550325_PAIRED_rmdup.narrowPeak_peak_84349	968	.	15.4486	99.7464	96.8256	347
chr7	110645331	110645742	SRR8550325_PAIRED_rmdup.narrowPeak_peak_84350	303	.	7.52622	32.796	30.3583	212
chr7	110689102	110689867	SRR8550325_PAIRED_rmdup.narrowPeak_peak_84351	420	.	9.11069	44.6173	42.0677	389
chr7	110701767	110701923	SRR8550325_PAIRED_rmdup.narrowPeak_peak_84352	72	.	3.69709	9.33019	7.28128	143
chr7	110727184	110727350	SRR8550325_PAIRED_rmdup.narrowPeak_peak_84353	119	.	4.62136	14.1592	11.9888	110
chr7	110754051	110754339	SRR8550325_PAIRED_rmdup.narrowPeak_peak_84354	189	.	5.80971	21.228	18.9342	95
chr7	110768457	110769205	SRR8550325_PAIRED_rmdup.narrowPeak_peak_84355	127	.	4.7534	14.9002	12.7147	247
chr7	110800978	110801474	SRR8550325_PAIRED_rmdup.narrowPeak_peak_84356	249	.	6.73399	27.2792	24.9042	239
chr7	110816162	110816363	SRR8550325_PAIRED_rmdup.narrowPeak_peak_84357	149	.	5.14952	17.1927	14.9642	98
chr7	110843708	110844674	SRR8550325_PAIRED_rmdup.narrowPeak_peak_84358	1056	.	16.3728	108.602	105.632	496
chr7	110864975	110865260	SRR8550325_PAIRED_rmdup.narrowPeak_peak_84359	54	.	3.30097	7.4757	5.48924	201
chr7	110930444	110930690	SRR8550325_PAIRED_rmdup.narrowPeak_peak_84360	189	.	5.80971	21.228	18.9342	158
chr7	110941770	110942357	SRR8550325_PAIRED_rmdup.narrowPeak_peak_84361	79	.	3.82913	9.97888	7.91078	118
chr7	111014909	111015226	SRR8550325_PAIRED_rmdup.narrowPeak_peak_84362	430	.	9.24273	45.6452	43.0868	192
chr7	111024195	111024411	SRR8550325_PAIRED_rmdup.narrowPeak_peak_84363	54	.	3.30097	7.4757	5.48924	76
chr7	111028449	111029609	SRR8550325_PAIRED_rmdup.narrowPeak_peak_84364	3172	.	35.5185	321.249	317.288	434
chr7	111049777	111049940	SRR8550325_PAIRED_rmdup.narrowPeak_peak_84365	98	.	4.22525	12.0098	9.88794	86
chr7	111059365	111059864	SRR8550325_PAIRED_rmdup.narrowPeak_peak_84366	60	.	3.43301	8.07807	6.06978	174
chr7	111067659	111067934	SRR8550325_PAIRED_rmdup.narrowPeak_peak_84367	24	.	2.50874	4.23318	2.40547	214
chr7	111068813	111070708	SRR8550325_PAIRED_rmdup.narrowPeak_peak_84368	181	.	5.67767	20.4007	18.1195	938
chr7	111072203	111072390	SRR8550325_PAIRED_rmdup.narrowPeak_peak_84369	38	.	2.90486	5.77056	3.8563	43
chr7	111081844	111084156	SRR8550325_PAIRED_rmdup.narrowPeak_peak_84370	3711	.	39.8758	375.315	371.135	1368
chr7	111084329	111084680	SRR8550325_PAIRED_rmdup.narrowPeak_peak_84371	72	.	3.69709	9.33019	7.28128	175
chr7	111121857	111123420	SRR8550325_PAIRED_rmdup.narrowPeak_peak_84372	2559	.	30.369	259.638	255.939	868
chr7	111156502	111157076	SRR8550325_PAIRED_rmdup.narrowPeak_peak_84373	105	.	4.35728	12.7136	10.5751	435
chr7	111182367	111182716	SRR8550325_PAIRED_rmdup.narrowPeak_peak_84374	275	.	7.1301	30.0019	27.5947	167
chr7	111240274	111240650	SRR8550325_PAIRED_rmdup.narrowPeak_peak_84375	66	.	3.56505	8.69641	6.66747	254
chr7	111249522	111249875	SRR8550325_PAIRED_rmdup.narrowPeak_peak_84376	112	.	4.48932	13.4302	11.2755	282
chr7	111282380	111283195	SRR8550325_PAIRED_rmdup.narrowPeak_peak_84377	105	.	4.35728	12.7136	10.5751	353
chr7	111283333	111283658	SRR8550325_PAIRED_rmdup.narrowPeak_peak_84378	43	.	3.0369	6.32129	4.38156	143
chr7	111356980	111357278	SRR8550325_PAIRED_rmdup.narrowPeak_peak_84379	33	.	2.77282	5.23843	3.35113	45
chr7	111373846	111374114	SRR8550325_PAIRED_rmdup.narrowPeak_peak_84380	43	.	3.0369	6.32129	4.38156	76
chr7	111525520	111525772	SRR8550325_PAIRED_rmdup.narrowPeak_peak_84381	38	.	2.90486	5.77056	3.8563	154
chr7	111527042	111527505	SRR8550325_PAIRED_rmdup.narrowPeak_peak_84382	149	.	5.14952	17.1927	14.9642	308
chr7	111600680	111601174	SRR8550325_PAIRED_rmdup.narrowPeak_peak_84383	60	.	3.43301	8.07807	6.06978	259
chr7	111616010	111616536	SRR8550325_PAIRED_rmdup.narrowPeak_peak_84384	60	.	3.43301	8.07807	6.06978	355
chr7	111638265	111638582	SRR8550325_PAIRED_rmdup.narrowPeak_peak_84385	92	.	4.09321	11.3191	9.2146	109
chr7	111648068	111648554	SRR8550325_PAIRED_rmdup.narrowPeak_peak_84386	181	.	5.67767	20.4007	18.1195	256
chr7	111663645	111664101	SRR8550325_PAIRED_rmdup.narrowPeak_peak_84387	119	.	4.62136	14.1592	11.9888	171
chr7	111779184	111780455	SRR8550325_PAIRED_rmdup.narrowPeak_peak_84388	1185	.	17.6932	121.548	118.507	896
chr7	111782092	111782361	SRR8550325_PAIRED_rmdup.narrowPeak_peak_84389	85	.	3.96117	10.642	8.55543	203
chr7	111968112	111968582	SRR8550325_PAIRED_rmdup.narrowPeak_peak_84390	66	.	3.56505	8.69641	6.66747	31
chr7	111969418	111969798	SRR8550325_PAIRED_rmdup.narrowPeak_peak_84391	112	.	4.48932	13.4302	11.2755	255
chr7	112022791	112024455	SRR8550325_PAIRED_rmdup.narrowPeak_peak_84392	1465	.	20.466	149.758	146.572	535
chr7	112085031	112085323	SRR8550325_PAIRED_rmdup.narrowPeak_peak_84393	181	.	5.67767	20.4007	18.1195	196
chr7	112121261	112121481	SRR8550325_PAIRED_rmdup.narrowPeak_peak_84394	28	.	2.64078	4.72569	2.86714	133
chr7	112121706	112122324	SRR8550325_PAIRED_rmdup.narrowPeak_peak_84395	370	.	8.45049	39.5729	37.0683	345
chr7	112144863	112145306	SRR8550325_PAIRED_rmdup.narrowPeak_peak_84396	205	.	6.07379	22.9115	20.5933	163
chr7	112158192	112158436	SRR8550325_PAIRED_rmdup.narrowPeak_peak_84397	85	.	3.96117	10.642	8.55543	148
chr7	112158741	112159499	SRR8550325_PAIRED_rmdup.narrowPeak_peak_84398	312	.	7.65826	33.7425	31.2949	411
chr7	112180066	112180451	SRR8550325_PAIRED_rmdup.narrowPeak_peak_84399	420	.	9.11069	44.6173	42.0677	274
chr7	112183316	112183637	SRR8550325_PAIRED_rmdup.narrowPeak_peak_84400	420	.	9.11069	44.6173	42.0677	133
chr7	112184606	112184782	SRR8550325_PAIRED_rmdup.narrowPeak_peak_84401	72	.	3.69709	9.33019	7.28128	114
chr7	112187919	112188285	SRR8550325_PAIRED_rmdup.narrowPeak_peak_84402	38	.	2.90486	5.77056	3.8563	251
chr7	112213269	112213500	SRR8550325_PAIRED_rmdup.narrowPeak_peak_84403	43	.	3.0369	6.32129	4.38156	44
chr7	112225370	112226836	SRR8550325_PAIRED_rmdup.narrowPeak_peak_84404	1465	.	20.466	149.758	146.572	440
chr7	112229240	112229516	SRR8550325_PAIRED_rmdup.narrowPeak_peak_84405	72	.	3.69709	9.33019	7.28128	172
chr7	112233744	112233909	SRR8550325_PAIRED_rmdup.narrowPeak_peak_84406	98	.	4.22525	12.0098	9.88794	51
chr7	112274467	112274837	SRR8550325_PAIRED_rmdup.narrowPeak_peak_84407	257	.	6.86602	28.1786	25.7927	183
chr7	112313757	112313948	SRR8550325_PAIRED_rmdup.narrowPeak_peak_84408	72	.	3.69709	9.33019	7.28128	116
chr7	112351299	112352740	SRR8550325_PAIRED_rmdup.narrowPeak_peak_84409	1056	.	16.3728	108.602	105.632	394
chr7	112353023	112353520	SRR8550325_PAIRED_rmdup.narrowPeak_peak_84410	149	.	5.14952	17.1927	14.9642	413
chr7	112362721	112362954	SRR8550325_PAIRED_rmdup.narrowPeak_peak_84411	66	.	3.56505	8.69641	6.66747	129
chr7	112368951	112369293	SRR8550325_PAIRED_rmdup.narrowPeak_peak_84412	441	.	9.37476	46.6793	44.1123	253
chr7	112377233	112377612	SRR8550325_PAIRED_rmdup.narrowPeak_peak_84413	390	.	8.71457	41.5713	39.0485	219
chr7	112390244	112391228	SRR8550325_PAIRED_rmdup.narrowPeak_peak_84414	231	.	6.46991	25.5058	23.1529	564
chr7	112400231	112400504	SRR8550325_PAIRED_rmdup.narrowPeak_peak_84415	249	.	6.73399	27.2792	24.9042	127
chr7	112427653	112428491	SRR8550325_PAIRED_rmdup.narrowPeak_peak_84416	601	.	11.3553	62.8744	60.1836	413
chr7	112444763	112445015	SRR8550325_PAIRED_rmdup.narrowPeak_peak_84417	28	.	2.64078	4.72569	2.86714	44
chr7	112458776	112458950	SRR8550325_PAIRED_rmdup.narrowPeak_peak_84418	66	.	3.56505	8.69641	6.66747	48
chr7	112462906	112463451	SRR8550325_PAIRED_rmdup.narrowPeak_peak_84419	105	.	4.35728	12.7136	10.5751	301
chr7	112467563	112467975	SRR8550325_PAIRED_rmdup.narrowPeak_peak_84420	294	.	7.39418	31.8569	29.4292	205
chr7	112469720	112470045	SRR8550325_PAIRED_rmdup.narrowPeak_peak_84421	222	.	6.33787	24.6321	22.2906	208
chr7	112473746	112474227	SRR8550325_PAIRED_rmdup.narrowPeak_peak_84422	441	.	9.37476	46.6793	44.1123	169
chr7	112499734	112499920	SRR8550325_PAIRED_rmdup.narrowPeak_peak_84423	33	.	2.77282	5.23843	3.35113	29
chr7	112502018	112502345	SRR8550325_PAIRED_rmdup.narrowPeak_peak_84424	43	.	3.0369	6.32129	4.38156	120
chr7	112502936	112503156	SRR8550325_PAIRED_rmdup.narrowPeak_peak_84425	98	.	4.22525	12.0098	9.88794	172
chr7	112503452	112503670	SRR8550325_PAIRED_rmdup.narrowPeak_peak_84426	33	.	2.77282	5.23843	3.35113	165
chr7	112528619	112528910	SRR8550325_PAIRED_rmdup.narrowPeak_peak_84427	92	.	4.09321	11.3191	9.2146	224
chr7	112627489	112627648	SRR8550325_PAIRED_rmdup.narrowPeak_peak_84428	66	.	3.56505	8.69641	6.66747	101
chr7	112678441	112680253	SRR8550325_PAIRED_rmdup.narrowPeak_peak_84429	1744	.	23.1068	177.775	174.449	956
chr7	112680874	112681249	SRR8550325_PAIRED_rmdup.narrowPeak_peak_84430	92	.	4.09321	11.3191	9.2146	215
chr7	112685053	112685466	SRR8550325_PAIRED_rmdup.narrowPeak_peak_84431	33	.	2.77282	5.23843	3.35113	5
chr7	112685904	112686898	SRR8550325_PAIRED_rmdup.narrowPeak_peak_84432	249	.	6.73399	27.2792	24.9042	827
chr7	112691443	112691624	SRR8550325_PAIRED_rmdup.narrowPeak_peak_84433	28	.	2.64078	4.72569	2.86714	85
chr7	112697404	112697553	SRR8550325_PAIRED_rmdup.narrowPeak_peak_84434	60	.	3.43301	8.07807	6.06978	92
chr7	112697713	112697865	SRR8550325_PAIRED_rmdup.narrowPeak_peak_84435	28	.	2.64078	4.72569	2.86714	39
chr7	112700146	112700311	SRR8550325_PAIRED_rmdup.narrowPeak_peak_84436	98	.	4.22525	12.0098	9.88794	38
chr7	112719537	112721156	SRR8550325_PAIRED_rmdup.narrowPeak_peak_84437	351	.	8.18641	37.6015	35.1155	630
chr7	112741723	112742238	SRR8550325_PAIRED_rmdup.narrowPeak_peak_84438	380	.	8.58253	40.5688	38.055	223
chr7	112743065	112744118	SRR8550325_PAIRED_rmdup.narrowPeak_peak_84439	536	.	10.5631	56.249	53.606	833
chr7	112760773	112760955	SRR8550325_PAIRED_rmdup.narrowPeak_peak_84440	24	.	2.50874	4.23318	2.40547	12
chr7	112779656	112779974	SRR8550325_PAIRED_rmdup.narrowPeak_peak_84441	85	.	3.96117	10.642	8.55543	49
chr7	112786629	112786948	SRR8550325_PAIRED_rmdup.narrowPeak_peak_84442	49	.	3.16893	6.8899	4.9262	208
chr7	112788440	112788602	SRR8550325_PAIRED_rmdup.narrowPeak_peak_84443	85	.	3.96117	10.642	8.55543	33
chr7	112797895	112798295	SRR8550325_PAIRED_rmdup.narrowPeak_peak_84444	105	.	4.35728	12.7136	10.5751	165
chr7	112807206	112807948	SRR8550325_PAIRED_rmdup.narrowPeak_peak_84445	493	.	10.035	51.9389	49.3287	430
chr7	112822793	112823139	SRR8550325_PAIRED_rmdup.narrowPeak_peak_84446	231	.	6.46991	25.5058	23.1529	232
chr7	112823745	112824074	SRR8550325_PAIRED_rmdup.narrowPeak_peak_84447	257	.	6.86602	28.1786	25.7927	148
chr7	112825380	112826936	SRR8550325_PAIRED_rmdup.narrowPeak_peak_84448	1989	.	25.3515	202.373	198.93	1036
chr7	112841968	112842214	SRR8550325_PAIRED_rmdup.narrowPeak_peak_84449	222	.	6.33787	24.6321	22.2906	167
chr7	112856290	112857092	SRR8550325_PAIRED_rmdup.narrowPeak_peak_84450	79	.	3.82913	9.97888	7.91078	451
chr7	112865825	112866009	SRR8550325_PAIRED_rmdup.narrowPeak_peak_84451	33	.	2.77282	5.23843	3.35113	21
chr7	112868977	112869287	SRR8550325_PAIRED_rmdup.narrowPeak_peak_84452	181	.	5.67767	20.4007	18.1195	217
chr7	112883389	112884316	SRR8550325_PAIRED_rmdup.narrowPeak_peak_84453	331	.	7.92234	35.6577	33.1906	600
chr7	112919977	112920172	SRR8550325_PAIRED_rmdup.narrowPeak_peak_84454	79	.	3.82913	9.97888	7.91078	60
chr7	112953639	112955723	SRR8550325_PAIRED_rmdup.narrowPeak_peak_84455	1120	.	17.033	115.033	112.027	277
chr7	113059356	113059705	SRR8550325_PAIRED_rmdup.narrowPeak_peak_84456	33	.	2.77282	5.23843	3.35113	154
chr7	113074131	113074340	SRR8550325_PAIRED_rmdup.narrowPeak_peak_84457	54	.	3.30097	7.4757	5.48924	122
chr7	113132314	113132491	SRR8550325_PAIRED_rmdup.narrowPeak_peak_84458	72	.	3.69709	9.33019	7.28128	62
chr7	113143677	113143956	SRR8550325_PAIRED_rmdup.narrowPeak_peak_84459	92	.	4.09321	11.3191	9.2146	64
chr7	113147644	113148482	SRR8550325_PAIRED_rmdup.narrowPeak_peak_84460	410	.	8.97865	43.5956	41.0548	480
chr7	113167092	113167580	SRR8550325_PAIRED_rmdup.narrowPeak_peak_84461	257	.	6.86602	28.1786	25.7927	252
chr7	113197270	113197719	SRR8550325_PAIRED_rmdup.narrowPeak_peak_84462	66	.	3.56505	8.69641	6.66747	163
chr7	113206677	113208294	SRR8550325_PAIRED_rmdup.narrowPeak_peak_84463	3318	.	36.7068	335.828	331.809	632
chr7	113219380	113219530	SRR8550325_PAIRED_rmdup.narrowPeak_peak_84464	28	.	2.64078	4.72569	2.86714	109
chr7	113250595	113251310	SRR8550325_PAIRED_rmdup.narrowPeak_peak_84465	205	.	6.07379	22.9115	20.5933	311
chr7	113260432	113260688	SRR8550325_PAIRED_rmdup.narrowPeak_peak_84466	24	.	2.50874	4.23318	2.40547	194
chr7	113268475	113268612	SRR8550325_PAIRED_rmdup.narrowPeak_peak_84467	66	.	3.56505	8.69641	6.66747	71
chr7	113289322	113289459	SRR8550325_PAIRED_rmdup.narrowPeak_peak_84468	54	.	3.30097	7.4757	5.48924	78
chr7	113294859	113295905	SRR8550325_PAIRED_rmdup.narrowPeak_peak_84469	680	.	12.2796	70.8314	68.0862	743
chr7	113311919	113312086	SRR8550325_PAIRED_rmdup.narrowPeak_peak_84470	181	.	5.67767	20.4007	18.1195	58
chr7	113337013	113337609	SRR8550325_PAIRED_rmdup.narrowPeak_peak_84471	127	.	4.7534	14.9002	12.7147	279
chr7	113368863	113370343	SRR8550325_PAIRED_rmdup.narrowPeak_peak_84472	2467	.	29.5767	250.403	246.744	540
chr7	113377793	113378220	SRR8550325_PAIRED_rmdup.narrowPeak_peak_84473	441	.	9.37476	46.6793	44.1123	299
chr7	113469349	113469639	SRR8550325_PAIRED_rmdup.narrowPeak_peak_84474	54	.	3.30097	7.4757	5.48924	241
chr7	113505663	113505986	SRR8550325_PAIRED_rmdup.narrowPeak_peak_84475	112	.	4.48932	13.4302	11.2755	67
chr7	113512685	113514765	SRR8550325_PAIRED_rmdup.narrowPeak_peak_84476	5026	.	50.0428	507.297	502.676	1025
chr7	113594346	113594831	SRR8550325_PAIRED_rmdup.narrowPeak_peak_84477	430	.	9.24273	45.6452	43.0868	281
chr7	113607968	113608251	SRR8550325_PAIRED_rmdup.narrowPeak_peak_84478	72	.	3.69709	9.33019	7.28128	251
chr7	113608931	113609390	SRR8550325_PAIRED_rmdup.narrowPeak_peak_84479	249	.	6.73399	27.2792	24.9042	298
chr7	113622166	113622336	SRR8550325_PAIRED_rmdup.narrowPeak_peak_84480	43	.	3.0369	6.32129	4.38156	77
chr7	113653083	113653407	SRR8550325_PAIRED_rmdup.narrowPeak_peak_84481	222	.	6.33787	24.6321	22.2906	210
chr7	113694391	113694593	SRR8550325_PAIRED_rmdup.narrowPeak_peak_84482	33	.	2.77282	5.23843	3.35113	92
chr7	113728181	113728371	SRR8550325_PAIRED_rmdup.narrowPeak_peak_84483	72	.	3.69709	9.33019	7.28128	25
chr7	113728866	113729137	SRR8550325_PAIRED_rmdup.narrowPeak_peak_84484	49	.	3.16893	6.8899	4.9262	192
chr7	113743626	113743868	SRR8550325_PAIRED_rmdup.narrowPeak_peak_84485	49	.	3.16893	6.8899	4.9262	72
chr7	113744032	113744255	SRR8550325_PAIRED_rmdup.narrowPeak_peak_84486	38	.	2.90486	5.77056	3.8563	28
chr7	113759066	113759596	SRR8550325_PAIRED_rmdup.narrowPeak_peak_84487	312	.	7.65826	33.7425	31.2949	332
chr7	113765657	113767026	SRR8550325_PAIRED_rmdup.narrowPeak_peak_84488	869	.	14.3922	89.8476	86.9844	446
chr7	113845999	113846286	SRR8550325_PAIRED_rmdup.narrowPeak_peak_84489	85	.	3.96117	10.642	8.55543	216
chr7	113847494	113847689	SRR8550325_PAIRED_rmdup.narrowPeak_peak_84490	66	.	3.56505	8.69641	6.66747	67
chr7	113850243	113851229	SRR8550325_PAIRED_rmdup.narrowPeak_peak_84491	285	.	7.26214	30.9255	28.5081	460
chr7	113901925	113902372	SRR8550325_PAIRED_rmdup.narrowPeak_peak_84492	105	.	4.35728	12.7136	10.5751	294
chr7	113909465	113909860	SRR8550325_PAIRED_rmdup.narrowPeak_peak_84493	119	.	4.62136	14.1592	11.9888	268
chr7	114005898	114006044	SRR8550325_PAIRED_rmdup.narrowPeak_peak_84494	33	.	2.77282	5.23843	3.35113	38
chr7	114007555	114007765	SRR8550325_PAIRED_rmdup.narrowPeak_peak_84495	49	.	3.16893	6.8899	4.9262	175
chr7	114020307	114021258	SRR8550325_PAIRED_rmdup.narrowPeak_peak_84496	451	.	9.5068	47.7194	45.1437	665
chr7	114065452	114065874	SRR8550325_PAIRED_rmdup.narrowPeak_peak_84497	105	.	4.35728	12.7136	10.5751	46
chr7	114066544	114067259	SRR8550325_PAIRED_rmdup.narrowPeak_peak_84498	536	.	10.5631	56.249	53.606	412
chr7	114071446	114072476	SRR8550325_PAIRED_rmdup.narrowPeak_peak_84499	266	.	6.99806	29.0862	26.6896	670
chr7	114116698	114118149	SRR8550325_PAIRED_rmdup.narrowPeak_peak_84500	2886	.	33.1418	292.485	288.645	965
chr7	114155474	114155826	SRR8550325_PAIRED_rmdup.narrowPeak_peak_84501	181	.	5.67767	20.4007	18.1195	96
chr7	114253943	114255002	SRR8550325_PAIRED_rmdup.narrowPeak_peak_84502	1603	.	21.7864	163.635	160.379	744
chr7	114275509	114276900	SRR8550325_PAIRED_rmdup.narrowPeak_peak_84503	2605	.	30.7651	264.282	260.563	584
chr7	114281609	114281946	SRR8550325_PAIRED_rmdup.narrowPeak_peak_84504	410	.	8.97865	43.5956	41.0548	217
chr7	114292755	114293030	SRR8550325_PAIRED_rmdup.narrowPeak_peak_84505	285	.	7.26214	30.9255	28.5081	55
chr7	114322749	114323399	SRR8550325_PAIRED_rmdup.narrowPeak_peak_84506	43	.	3.0369	6.32129	4.38156	69
chr7	114414532	114416848	SRR8550325_PAIRED_rmdup.narrowPeak_peak_84507	3334	.	36.8389	337.456	333.43	849
chr7	114562285	114563513	SRR8550325_PAIRED_rmdup.narrowPeak_peak_84508	2513	.	29.9728	255.012	251.333	547
chr7	114580430	114580857	SRR8550325_PAIRED_rmdup.narrowPeak_peak_84509	165	.	5.4136	18.776	16.5206	140
chr7	114635551	114636537	SRR8550325_PAIRED_rmdup.narrowPeak_peak_84510	493	.	10.035	51.9389	49.3287	178
chr7	114672737	114672986	SRR8550325_PAIRED_rmdup.narrowPeak_peak_84511	119	.	4.62136	14.1592	11.9888	168
chr7	114719449	114720147	SRR8550325_PAIRED_rmdup.narrowPeak_peak_84512	285	.	7.26214	30.9255	28.5081	459
chr7	114745497	114746073	SRR8550325_PAIRED_rmdup.narrowPeak_peak_84513	341	.	8.05437	36.6261	34.1494	161
chr7	114773948	114774193	SRR8550325_PAIRED_rmdup.narrowPeak_peak_84514	54	.	3.30097	7.4757	5.48924	53
chr7	114817426	114818063	SRR8550325_PAIRED_rmdup.narrowPeak_peak_84515	869	.	14.3922	89.8476	86.9844	276
chr7	114823282	114823579	SRR8550325_PAIRED_rmdup.narrowPeak_peak_84516	38	.	2.90486	5.77056	3.8563	79
chr7	114842503	114843426	SRR8550325_PAIRED_rmdup.narrowPeak_peak_84517	635	.	11.7515	66.2556	63.5411	348
chr7	114873524	114873855	SRR8550325_PAIRED_rmdup.narrowPeak_peak_84518	38	.	2.90486	5.77056	3.8563	54
chr7	114874163	114874319	SRR8550325_PAIRED_rmdup.narrowPeak_peak_84519	85	.	3.96117	10.642	8.55543	51
chr7	114922115	114922530	SRR8550325_PAIRED_rmdup.narrowPeak_peak_84520	360	.	8.31845	38.5838	36.0885	278
chr7	114965773	114966212	SRR8550325_PAIRED_rmdup.narrowPeak_peak_84521	60	.	3.43301	8.07807	6.06978	109
chr7	115103508	115103975	SRR8550325_PAIRED_rmdup.narrowPeak_peak_84522	165	.	5.4136	18.776	16.5206	107
chr7	115145103	115145262	SRR8550325_PAIRED_rmdup.narrowPeak_peak_84523	157	.	5.28156	17.979	15.737	59
chr7	115153254	115154017	SRR8550325_PAIRED_rmdup.narrowPeak_peak_84524	181	.	5.67767	20.4007	18.1195	275
chr7	115154171	115154449	SRR8550325_PAIRED_rmdup.narrowPeak_peak_84525	72	.	3.69709	9.33019	7.28128	87
chr7	115193658	115193992	SRR8550325_PAIRED_rmdup.narrowPeak_peak_84526	72	.	3.69709	9.33019	7.28128	155
chr7	115205027	115205490	SRR8550325_PAIRED_rmdup.narrowPeak_peak_84527	240	.	6.60195	26.3883	24.0242	90
chr7	115216719	115217590	SRR8550325_PAIRED_rmdup.narrowPeak_peak_84528	525	.	10.4311	55.1632	52.5283	309
chr7	115222837	115223015	SRR8550325_PAIRED_rmdup.narrowPeak_peak_84529	24	.	2.50874	4.23318	2.40547	149
chr7	115252407	115252806	SRR8550325_PAIRED_rmdup.narrowPeak_peak_84530	72	.	3.69709	9.33019	7.28128	60
chr7	115290900	115291056	SRR8550325_PAIRED_rmdup.narrowPeak_peak_84531	43	.	3.0369	6.32129	4.38156	37
chr7	115323080	115323337	SRR8550325_PAIRED_rmdup.narrowPeak_peak_84532	33	.	2.77282	5.23843	3.35113	43
chr7	115366826	115367249	SRR8550325_PAIRED_rmdup.narrowPeak_peak_84533	119	.	4.62136	14.1592	11.9888	281
chr7	115379604	115379985	SRR8550325_PAIRED_rmdup.narrowPeak_peak_84534	66	.	3.56505	8.69641	6.66747	224
chr7	115381174	115381716	SRR8550325_PAIRED_rmdup.narrowPeak_peak_84535	85	.	3.96117	10.642	8.55543	382
chr7	115397186	115397426	SRR8550325_PAIRED_rmdup.narrowPeak_peak_84536	38	.	2.90486	5.77056	3.8563	64
chr7	115404273	115404513	SRR8550325_PAIRED_rmdup.narrowPeak_peak_84537	33	.	2.77282	5.23843	3.35113	22
chr7	115410350	115411332	SRR8550325_PAIRED_rmdup.narrowPeak_peak_84538	882	.	14.5243	91.0715	88.201	454
chr7	115414910	115415616	SRR8550325_PAIRED_rmdup.narrowPeak_peak_84539	275	.	7.1301	30.0019	27.5947	338
chr7	115450368	115450527	SRR8550325_PAIRED_rmdup.narrowPeak_peak_84540	38	.	2.90486	5.77056	3.8563	137
chr7	115453167	115454021	SRR8550325_PAIRED_rmdup.narrowPeak_peak_84541	738	.	12.9398	76.6552	73.8724	358
chr7	115488895	115489082	SRR8550325_PAIRED_rmdup.narrowPeak_peak_84542	43	.	3.0369	6.32129	4.38156	58
chr7	115500372	115502493	SRR8550325_PAIRED_rmdup.narrowPeak_peak_84543	833	.	13.9961	86.2	83.3584	1296
chr7	115510038	115510413	SRR8550325_PAIRED_rmdup.narrowPeak_peak_84544	214	.	6.20583	23.7673	21.4373	217
chr7	115523095	115523772	SRR8550325_PAIRED_rmdup.narrowPeak_peak_84545	331	.	7.92234	35.6577	33.1906	342
chr7	115524941	115525224	SRR8550325_PAIRED_rmdup.narrowPeak_peak_84546	43	.	3.0369	6.32129	4.38156	225
chr7	115525877	115526106	SRR8550325_PAIRED_rmdup.narrowPeak_peak_84547	33	.	2.77282	5.23843	3.35113	172
chr7	115558831	115559336	SRR8550325_PAIRED_rmdup.narrowPeak_peak_84548	98	.	4.22525	12.0098	9.88794	303
chr7	115562707	115563122	SRR8550325_PAIRED_rmdup.narrowPeak_peak_84549	49	.	3.16893	6.8899	4.9262	322
chr7	115564249	115565099	SRR8550325_PAIRED_rmdup.narrowPeak_peak_84550	119	.	4.62136	14.1592	11.9888	305
chr7	115568790	115569259	SRR8550325_PAIRED_rmdup.narrowPeak_peak_84551	149	.	5.14952	17.1927	14.9642	277
chr7	115596546	115597953	SRR8550325_PAIRED_rmdup.narrowPeak_peak_84552	127	.	4.7534	14.9002	12.7147	942
chr7	115598253	115598477	SRR8550325_PAIRED_rmdup.narrowPeak_peak_84553	43	.	3.0369	6.32129	4.38156	6
chr7	115615693	115616088	SRR8550325_PAIRED_rmdup.narrowPeak_peak_84554	197	.	5.94175	22.065	19.7589	132
chr7	115624650	115625315	SRR8550325_PAIRED_rmdup.narrowPeak_peak_84555	205	.	6.07379	22.9115	20.5933	336
chr7	115636551	115636748	SRR8550325_PAIRED_rmdup.narrowPeak_peak_84556	79	.	3.82913	9.97888	7.91078	95
chr7	115645329	115647202	SRR8550325_PAIRED_rmdup.narrowPeak_peak_84557	1479	.	20.5981	151.133	147.94	492
chr7	115666791	115667480	SRR8550325_PAIRED_rmdup.narrowPeak_peak_84558	127	.	4.7534	14.9002	12.7147	326
chr7	115689875	115690203	SRR8550325_PAIRED_rmdup.narrowPeak_peak_84559	54	.	3.30097	7.4757	5.48924	185
chr7	115690365	115690661	SRR8550325_PAIRED_rmdup.narrowPeak_peak_84560	66	.	3.56505	8.69641	6.66747	63
chr7	115691101	115691470	SRR8550325_PAIRED_rmdup.narrowPeak_peak_84561	79	.	3.82913	9.97888	7.91078	193
chr7	115746995	115747203	SRR8550325_PAIRED_rmdup.narrowPeak_peak_84562	24	.	2.50874	4.23318	2.40547	84
chr7	115747534	115747814	SRR8550325_PAIRED_rmdup.narrowPeak_peak_84563	60	.	3.43301	8.07807	6.06978	130
chr7	115750529	115750863	SRR8550325_PAIRED_rmdup.narrowPeak_peak_84564	60	.	3.43301	8.07807	6.06978	73
chr7	115824488	115825000	SRR8550325_PAIRED_rmdup.narrowPeak_peak_84565	105	.	4.35728	12.7136	10.5751	272
chr7	115826174	115826384	SRR8550325_PAIRED_rmdup.narrowPeak_peak_84566	54	.	3.30097	7.4757	5.48924	37
chr7	115829811	115830616	SRR8550325_PAIRED_rmdup.narrowPeak_peak_84567	165	.	5.4136	18.776	16.5206	71
chr7	115833709	115833960	SRR8550325_PAIRED_rmdup.narrowPeak_peak_84568	173	.	5.54564	19.5833	17.3149	120
chr7	115860769	115860921	SRR8550325_PAIRED_rmdup.narrowPeak_peak_84569	60	.	3.43301	8.07807	6.06978	53
chr7	115866288	115866721	SRR8550325_PAIRED_rmdup.narrowPeak_peak_84570	28	.	2.64078	4.72569	2.86714	107
chr7	115866932	115867108	SRR8550325_PAIRED_rmdup.narrowPeak_peak_84571	79	.	3.82913	9.97888	7.91078	69
chr7	115889794	115890432	SRR8550325_PAIRED_rmdup.narrowPeak_peak_84572	1357	.	19.4097	138.856	135.725	349
chr7	115893800	115894022	SRR8550325_PAIRED_rmdup.narrowPeak_peak_84573	28	.	2.64078	4.72569	2.86714	170
chr7	115897030	115897638	SRR8550325_PAIRED_rmdup.narrowPeak_peak_84574	127	.	4.7534	14.9002	12.7147	325
chr7	115904424	115905286	SRR8550325_PAIRED_rmdup.narrowPeak_peak_84575	205	.	6.07379	22.9115	20.5933	387
chr7	115920058	115920263	SRR8550325_PAIRED_rmdup.narrowPeak_peak_84576	60	.	3.43301	8.07807	6.06978	181
chr7	115920528	115920929	SRR8550325_PAIRED_rmdup.narrowPeak_peak_84577	54	.	3.30097	7.4757	5.48924	227
chr7	115937002	115937537	SRR8550325_PAIRED_rmdup.narrowPeak_peak_84578	157	.	5.28156	17.979	15.737	70
chr7	115941951	115942140	SRR8550325_PAIRED_rmdup.narrowPeak_peak_84579	38	.	2.90486	5.77056	3.8563	108
chr7	115984178	115984962	SRR8550325_PAIRED_rmdup.narrowPeak_peak_84580	257	.	6.86602	28.1786	25.7927	117
chr7	115985789	115986216	SRR8550325_PAIRED_rmdup.narrowPeak_peak_84581	472	.	9.77088	49.8175	47.2244	185
chr7	116019867	116020470	SRR8550325_PAIRED_rmdup.narrowPeak_peak_84582	33	.	2.77282	5.23843	3.35113	367
chr7	116030673	116032821	SRR8550325_PAIRED_rmdup.narrowPeak_peak_84583	536	.	10.5631	56.249	53.606	1307
chr7	116032989	116033194	SRR8550325_PAIRED_rmdup.narrowPeak_peak_84584	249	.	6.73399	27.2792	24.9042	88
chr7	116033552	116034907	SRR8550325_PAIRED_rmdup.narrowPeak_peak_84585	370	.	8.45049	39.5729	37.0683	411
chr7	116037984	116038152	SRR8550325_PAIRED_rmdup.narrowPeak_peak_84586	28	.	2.64078	4.72569	2.86714	110
chr7	116038588	116039034	SRR8550325_PAIRED_rmdup.narrowPeak_peak_84587	43	.	3.0369	6.32129	4.38156	124
chr7	116039554	116040575	SRR8550325_PAIRED_rmdup.narrowPeak_peak_84588	461	.	9.63884	48.7655	46.1811	801
chr7	116092718	116093995	SRR8550325_PAIRED_rmdup.narrowPeak_peak_84589	4180	.	43.5728	422.424	418.066	531
chr7	116115127	116115456	SRR8550325_PAIRED_rmdup.narrowPeak_peak_84590	54	.	3.30097	7.4757	5.48924	174
chr7	116132161	116132557	SRR8550325_PAIRED_rmdup.narrowPeak_peak_84591	312	.	7.65826	33.7425	31.2949	151
chr7	116156676	116156946	SRR8550325_PAIRED_rmdup.narrowPeak_peak_84592	43	.	3.0369	6.32129	4.38156	45
chr7	116161450	116161931	SRR8550325_PAIRED_rmdup.narrowPeak_peak_84593	430	.	9.24273	45.6452	43.0868	213
chr7	116172870	116173165	SRR8550325_PAIRED_rmdup.narrowPeak_peak_84594	60	.	3.43301	8.07807	6.06978	118
chr7	116186658	116187114	SRR8550325_PAIRED_rmdup.narrowPeak_peak_84595	197	.	5.94175	22.065	19.7589	359
chr7	116189818	116190010	SRR8550325_PAIRED_rmdup.narrowPeak_peak_84596	43	.	3.0369	6.32129	4.38156	150
chr7	116191075	116191449	SRR8550325_PAIRED_rmdup.narrowPeak_peak_84597	249	.	6.73399	27.2792	24.9042	228
chr7	116193663	116194050	SRR8550325_PAIRED_rmdup.narrowPeak_peak_84598	72	.	3.69709	9.33019	7.28128	192
chr7	116198459	116198827	SRR8550325_PAIRED_rmdup.narrowPeak_peak_84599	85	.	3.96117	10.642	8.55543	142
chr7	116210057	116210496	SRR8550325_PAIRED_rmdup.narrowPeak_peak_84600	142	.	5.01748	16.4173	14.2028	338
chr7	116211836	116212273	SRR8550325_PAIRED_rmdup.narrowPeak_peak_84601	105	.	4.35728	12.7136	10.5751	248
chr7	116237159	116237973	SRR8550325_PAIRED_rmdup.narrowPeak_peak_84602	285	.	7.26214	30.9255	28.5081	548
chr7	116244381	116244537	SRR8550325_PAIRED_rmdup.narrowPeak_peak_84603	43	.	3.0369	6.32129	4.38156	146
chr7	116245992	116246730	SRR8550325_PAIRED_rmdup.narrowPeak_peak_84604	127	.	4.7534	14.9002	12.7147	115
chr7	116268341	116268555	SRR8550325_PAIRED_rmdup.narrowPeak_peak_84605	28	.	2.64078	4.72569	2.86714	149
chr7	116279937	116280804	SRR8550325_PAIRED_rmdup.narrowPeak_peak_84606	85	.	3.96117	10.642	8.55543	365
chr7	116286630	116286776	SRR8550325_PAIRED_rmdup.narrowPeak_peak_84607	33	.	2.77282	5.23843	3.35113	104
chr7	116287136	116287289	SRR8550325_PAIRED_rmdup.narrowPeak_peak_84608	38	.	2.90486	5.77056	3.8563	38
chr7	116307194	116308627	SRR8550325_PAIRED_rmdup.narrowPeak_peak_84609	624	.	11.6194	65.1236	62.4169	282
chr7	116323545	116324053	SRR8550325_PAIRED_rmdup.narrowPeak_peak_84610	525	.	10.4311	55.1632	52.5283	214
chr7	116328795	116329504	SRR8550325_PAIRED_rmdup.narrowPeak_peak_84611	43	.	3.0369	6.32129	4.38156	163
chr7	116329655	116329803	SRR8550325_PAIRED_rmdup.narrowPeak_peak_84612	33	.	2.77282	5.23843	3.35113	101
chr7	116333764	116334913	SRR8550325_PAIRED_rmdup.narrowPeak_peak_84613	2345	.	28.5204	238.198	234.592	411
chr7	116336097	116336399	SRR8550325_PAIRED_rmdup.narrowPeak_peak_84614	60	.	3.43301	8.07807	6.06978	198
chr7	116459035	116459363	SRR8550325_PAIRED_rmdup.narrowPeak_peak_84619	119	.	4.62136	14.1592	11.9888	249
chr7	116503802	116504816	SRR8550325_PAIRED_rmdup.narrowPeak_peak_84620	2760	.	32.0855	279.879	276.094	455
chr7	116514178	116514364	SRR8550325_PAIRED_rmdup.narrowPeak_peak_84621	49	.	3.16893	6.8899	4.9262	84
chr7	116519793	116520194	SRR8550325_PAIRED_rmdup.narrowPeak_peak_84622	127	.	4.7534	14.9002	12.7147	167
chr7	116531347	116531665	SRR8550325_PAIRED_rmdup.narrowPeak_peak_84623	493	.	10.035	51.9389	49.3287	124
chr7	116589187	116589616	SRR8550325_PAIRED_rmdup.narrowPeak_peak_84624	79	.	3.82913	9.97888	7.91078	64
chr7	116608123	116608888	SRR8550325_PAIRED_rmdup.narrowPeak_peak_84625	624	.	11.6194	65.1236	62.4169	516
chr7	116645270	116645601	SRR8550325_PAIRED_rmdup.narrowPeak_peak_84626	294	.	7.39418	31.8569	29.4292	104
chr7	116654307	116654970	SRR8550325_PAIRED_rmdup.narrowPeak_peak_84627	658	.	12.0155	68.534	65.804	362
chr7	116675647	116676263	SRR8550325_PAIRED_rmdup.narrowPeak_peak_84628	142	.	5.01748	16.4173	14.2028	272
chr7	116681138	116681872	SRR8550325_PAIRED_rmdup.narrowPeak_peak_84629	231	.	6.46991	25.5058	23.1529	413
chr7	116701396	116701954	SRR8550325_PAIRED_rmdup.narrowPeak_peak_84630	503	.	10.167	53.0081	50.3895	276
chr7	116729611	116730252	SRR8550325_PAIRED_rmdup.narrowPeak_peak_84631	738	.	12.9398	76.6552	73.8724	425
chr7	116842735	116843108	SRR8550325_PAIRED_rmdup.narrowPeak_peak_84632	98	.	4.22525	12.0098	9.88794	271
chr7	116859382	116859638	SRR8550325_PAIRED_rmdup.narrowPeak_peak_84633	43	.	3.0369	6.32129	4.38156	31
chr7	116881888	116882863	SRR8550325_PAIRED_rmdup.narrowPeak_peak_84634	370	.	8.45049	39.5729	37.0683	856
chr7	116893893	116894519	SRR8550325_PAIRED_rmdup.narrowPeak_peak_84635	390	.	8.71457	41.5713	39.0485	167
chr7	116899211	116900068	SRR8550325_PAIRED_rmdup.narrowPeak_peak_84636	222	.	6.33787	24.6321	22.2906	264
chr7	116972367	116972899	SRR8550325_PAIRED_rmdup.narrowPeak_peak_84637	214	.	6.20583	23.7673	21.4373	194
chr7	116974684	116974964	SRR8550325_PAIRED_rmdup.narrowPeak_peak_84638	85	.	3.96117	10.642	8.55543	95
chr7	116995421	116995694	SRR8550325_PAIRED_rmdup.narrowPeak_peak_84639	92	.	4.09321	11.3191	9.2146	114
chr7	117021684	117021976	SRR8550325_PAIRED_rmdup.narrowPeak_peak_84640	157	.	5.28156	17.979	15.737	255
chr7	117139562	117139959	SRR8550325_PAIRED_rmdup.narrowPeak_peak_84641	351	.	8.18641	37.6015	35.1155	133
chr7	117146912	117147207	SRR8550325_PAIRED_rmdup.narrowPeak_peak_84642	38	.	2.90486	5.77056	3.8563	228
chr7	117147832	117148030	SRR8550325_PAIRED_rmdup.narrowPeak_peak_84643	134	.	4.88544	15.653	13.4528	119
chr7	117198033	117198177	SRR8550325_PAIRED_rmdup.narrowPeak_peak_84644	28	.	2.64078	4.72569	2.86714	121
chr7	117231655	117231815	SRR8550325_PAIRED_rmdup.narrowPeak_peak_84645	38	.	2.90486	5.77056	3.8563	32
chr7	117258592	117260121	SRR8550325_PAIRED_rmdup.narrowPeak_peak_84646	360	.	8.31845	38.5838	36.0885	1220
chr7	117263031	117263510	SRR8550325_PAIRED_rmdup.narrowPeak_peak_84647	173	.	5.54564	19.5833	17.3149	312
chr7	117267544	117267724	SRR8550325_PAIRED_rmdup.narrowPeak_peak_84648	28	.	2.64078	4.72569	2.86714	45
chr7	117278423	117278621	SRR8550325_PAIRED_rmdup.narrowPeak_peak_84649	92	.	4.09321	11.3191	9.2146	124
chr7	117303620	117303913	SRR8550325_PAIRED_rmdup.narrowPeak_peak_84650	66	.	3.56505	8.69641	6.66747	226
chr7	117375871	117376175	SRR8550325_PAIRED_rmdup.narrowPeak_peak_84651	134	.	4.88544	15.653	13.4528	112
chr7	117380410	117381967	SRR8550325_PAIRED_rmdup.narrowPeak_peak_84652	2003	.	25.4835	203.841	200.391	837
chr7	117383574	117383796	SRR8550325_PAIRED_rmdup.narrowPeak_peak_84653	105	.	4.35728	12.7136	10.5751	162
chr7	117420716	117420944	SRR8550325_PAIRED_rmdup.narrowPeak_peak_84654	24	.	2.50874	4.23318	2.40547	32
chr7	117423850	117424273	SRR8550325_PAIRED_rmdup.narrowPeak_peak_84655	127	.	4.7534	14.9002	12.7147	147
chr7	117445463	117445879	SRR8550325_PAIRED_rmdup.narrowPeak_peak_84656	205	.	6.07379	22.9115	20.5933	283
chr7	117462705	117462861	SRR8550325_PAIRED_rmdup.narrowPeak_peak_84657	60	.	3.43301	8.07807	6.06978	104
chr7	117469896	117470139	SRR8550325_PAIRED_rmdup.narrowPeak_peak_84658	66	.	3.56505	8.69641	6.66747	65
chr7	117472254	117472649	SRR8550325_PAIRED_rmdup.narrowPeak_peak_84659	98	.	4.22525	12.0098	9.88794	148
chr7	117494186	117494466	SRR8550325_PAIRED_rmdup.narrowPeak_peak_84660	214	.	6.20583	23.7673	21.4373	118
chr7	117553179	117553449	SRR8550325_PAIRED_rmdup.narrowPeak_peak_84661	43	.	3.0369	6.32129	4.38156	144
chr7	117558258	117558532	SRR8550325_PAIRED_rmdup.narrowPeak_peak_84662	49	.	3.16893	6.8899	4.9262	44
chr7	117616401	117616635	SRR8550325_PAIRED_rmdup.narrowPeak_peak_84663	214	.	6.20583	23.7673	21.4373	102
chr7	117630821	117630963	SRR8550325_PAIRED_rmdup.narrowPeak_peak_84664	105	.	4.35728	12.7136	10.5751	72
chr7	117636803	117636999	SRR8550325_PAIRED_rmdup.narrowPeak_peak_84665	181	.	5.67767	20.4007	18.1195	91
chr7	117675218	117675418	SRR8550325_PAIRED_rmdup.narrowPeak_peak_84666	72	.	3.69709	9.33019	7.28128	127
chr7	117710041	117710455	SRR8550325_PAIRED_rmdup.narrowPeak_peak_84667	173	.	5.54564	19.5833	17.3149	214
chr7	117752568	117753565	SRR8550325_PAIRED_rmdup.narrowPeak_peak_84668	181	.	5.67767	20.4007	18.1195	361
chr7	117779050	117779191	SRR8550325_PAIRED_rmdup.narrowPeak_peak_84669	66	.	3.56505	8.69641	6.66747	86
chr7	117808632	117809119	SRR8550325_PAIRED_rmdup.narrowPeak_peak_84670	214	.	6.20583	23.7673	21.4373	280
chr7	117830144	117830295	SRR8550325_PAIRED_rmdup.narrowPeak_peak_84671	38	.	2.90486	5.77056	3.8563	46
chr7	117882755	117883107	SRR8550325_PAIRED_rmdup.narrowPeak_peak_84672	240	.	6.60195	26.3883	24.0242	279
chr7	117931404	117931847	SRR8550325_PAIRED_rmdup.narrowPeak_peak_84673	165	.	5.4136	18.776	16.5206	188
chr7	117984664	117984922	SRR8550325_PAIRED_rmdup.narrowPeak_peak_84674	43	.	3.0369	6.32129	4.38156	118
chr7	118001132	118001394	SRR8550325_PAIRED_rmdup.narrowPeak_peak_84675	257	.	6.86602	28.1786	25.7927	212
chr7	118042970	118043426	SRR8550325_PAIRED_rmdup.narrowPeak_peak_84676	43	.	3.0369	6.32129	4.38156	197
chr7	118068267	118068448	SRR8550325_PAIRED_rmdup.narrowPeak_peak_84677	38	.	2.90486	5.77056	3.8563	119
chr7	118100495	118100722	SRR8550325_PAIRED_rmdup.narrowPeak_peak_84678	38	.	2.90486	5.77056	3.8563	144
chr7	118100939	118101391	SRR8550325_PAIRED_rmdup.narrowPeak_peak_84679	49	.	3.16893	6.8899	4.9262	295
chr7	118102198	118104418	SRR8550325_PAIRED_rmdup.narrowPeak_peak_84680	546	.	10.6952	57.3401	54.6891	290
chr7	118104739	118104897	SRR8550325_PAIRED_rmdup.narrowPeak_peak_84681	43	.	3.0369	6.32129	4.38156	69
chr7	118105884	118106163	SRR8550325_PAIRED_rmdup.narrowPeak_peak_84682	43	.	3.0369	6.32129	4.38156	117
chr7	118115599	118116894	SRR8550325_PAIRED_rmdup.narrowPeak_peak_84683	2136	.	26.6719	217.151	213.64	663
chr7	118117100	118117496	SRR8550325_PAIRED_rmdup.narrowPeak_peak_84684	92	.	4.09321	11.3191	9.2146	180
chr7	118128974	118130230	SRR8550325_PAIRED_rmdup.narrowPeak_peak_84685	4436	.	45.5534	448.09	443.647	678
chr7	118242751	118244643	SRR8550325_PAIRED_rmdup.narrowPeak_peak_84686	2406	.	29.0486	244.285	240.652	1229
chr7	118297520	118297934	SRR8550325_PAIRED_rmdup.narrowPeak_peak_84687	703	.	12.5437	73.1473	70.3871	331
chr7	118300604	118301233	SRR8550325_PAIRED_rmdup.narrowPeak_peak_84688	590	.	11.2233	61.7573	59.0744	345
chr7	118304941	118305258	SRR8550325_PAIRED_rmdup.narrowPeak_peak_84689	351	.	8.18641	37.6015	35.1155	94
chr7	118321829	118321968	SRR8550325_PAIRED_rmdup.narrowPeak_peak_84690	92	.	4.09321	11.3191	9.2146	94
chr7	118359091	118359277	SRR8550325_PAIRED_rmdup.narrowPeak_peak_84691	92	.	4.09321	11.3191	9.2146	60
chr7	118365460	118366386	SRR8550325_PAIRED_rmdup.narrowPeak_peak_84692	380	.	8.58253	40.5688	38.055	667
chr7	118402016	118402393	SRR8550325_PAIRED_rmdup.narrowPeak_peak_84693	119	.	4.62136	14.1592	11.9888	200
chr7	118402541	118403056	SRR8550325_PAIRED_rmdup.narrowPeak_peak_84694	231	.	6.46991	25.5058	23.1529	239
chr7	118409391	118409667	SRR8550325_PAIRED_rmdup.narrowPeak_peak_84695	92	.	4.09321	11.3191	9.2146	191
chr7	118443517	118443685	SRR8550325_PAIRED_rmdup.narrowPeak_peak_84696	19	.	2.3767	3.76182	1.96753	13
chr7	118447318	118449245	SRR8550325_PAIRED_rmdup.narrowPeak_peak_84697	785	.	13.468	81.3937	78.5814	1440
chr7	118490227	118492378	SRR8550325_PAIRED_rmdup.narrowPeak_peak_84698	1370	.	19.5418	140.209	137.071	1284
chr7	118518499	118519171	SRR8550325_PAIRED_rmdup.narrowPeak_peak_84699	715	.	12.6757	74.3121	71.5444	325
chr7	118532537	118533888	SRR8550325_PAIRED_rmdup.narrowPeak_peak_84700	2729	.	31.8214	276.745	272.973	868
chr7	118576476	118576693	SRR8550325_PAIRED_rmdup.narrowPeak_peak_84701	72	.	3.69709	9.33019	7.28128	177
chr7	118584219	118585107	SRR8550325_PAIRED_rmdup.narrowPeak_peak_84702	1120	.	17.033	115.033	112.027	469
chr7	118591912	118592689	SRR8550325_PAIRED_rmdup.narrowPeak_peak_84703	331	.	7.92234	35.6577	33.1906	350
chr7	118593504	118594763	SRR8550325_PAIRED_rmdup.narrowPeak_peak_84704	536	.	10.5631	56.249	53.606	779
chr7	118594939	118595723	SRR8550325_PAIRED_rmdup.narrowPeak_peak_84705	894	.	14.6563	92.2992	89.4214	421
chr7	118597217	118597485	SRR8550325_PAIRED_rmdup.narrowPeak_peak_84706	66	.	3.56505	8.69641	6.66747	89
chr7	118598511	118598773	SRR8550325_PAIRED_rmdup.narrowPeak_peak_84707	92	.	4.09321	11.3191	9.2146	152
chr7	118688211	118688710	SRR8550325_PAIRED_rmdup.narrowPeak_peak_84708	410	.	8.97865	43.5956	41.0548	250
chr7	118705110	118706416	SRR8550325_PAIRED_rmdup.narrowPeak_peak_84709	2792	.	32.3495	283.02	279.221	603
chr7	118712175	118713181	SRR8550325_PAIRED_rmdup.narrowPeak_peak_84710	2636	.	31.0291	267.387	263.655	318
chr7	118739967	118741279	SRR8550325_PAIRED_rmdup.narrowPeak_peak_84711	2225	.	27.4641	226.121	222.569	683
chr7	118765993	118766468	SRR8550325_PAIRED_rmdup.narrowPeak_peak_84712	322	.	7.7903	34.6965	32.239	276
chr7	118840966	118841114	SRR8550325_PAIRED_rmdup.narrowPeak_peak_84713	19	.	2.3767	3.76182	1.96753	111
chr7	118848888	118849025	SRR8550325_PAIRED_rmdup.narrowPeak_peak_84714	28	.	2.64078	4.72569	2.86714	21
chr7	118855067	118856403	SRR8550325_PAIRED_rmdup.narrowPeak_peak_84715	2574	.	30.501	261.184	257.479	722
chr7	118890190	118890338	SRR8550325_PAIRED_rmdup.narrowPeak_peak_84716	33	.	2.77282	5.23843	3.35113	80
chr7	118902913	118903105	SRR8550325_PAIRED_rmdup.narrowPeak_peak_84717	33	.	2.77282	5.23843	3.35113	171
chr7	118930015	118930251	SRR8550325_PAIRED_rmdup.narrowPeak_peak_84718	33	.	2.77282	5.23843	3.35113	86
chr7	118943241	118943608	SRR8550325_PAIRED_rmdup.narrowPeak_peak_84719	98	.	4.22525	12.0098	9.88794	85
chr7	118944987	118945310	SRR8550325_PAIRED_rmdup.narrowPeak_peak_84720	92	.	4.09321	11.3191	9.2146	62
chr7	118976748	118977121	SRR8550325_PAIRED_rmdup.narrowPeak_peak_84721	92	.	4.09321	11.3191	9.2146	138
chr7	118993599	118996695	SRR8550325_PAIRED_rmdup.narrowPeak_peak_84722	2136	.	26.6719	217.151	213.64	1598
chr7	119011282	119011459	SRR8550325_PAIRED_rmdup.narrowPeak_peak_84723	157	.	5.28156	17.979	15.737	64
chr7	119019610	119020202	SRR8550325_PAIRED_rmdup.narrowPeak_peak_84724	906	.	14.7884	93.5309	90.6459	189
chr7	119022511	119022832	SRR8550325_PAIRED_rmdup.narrowPeak_peak_84725	149	.	5.14952	17.1927	14.9642	245
chr7	119023572	119024026	SRR8550325_PAIRED_rmdup.narrowPeak_peak_84726	557	.	10.8272	58.4366	55.7775	224
chr7	119041156	119041444	SRR8550325_PAIRED_rmdup.narrowPeak_peak_84727	119	.	4.62136	14.1592	11.9888	139
chr7	119076786	119076982	SRR8550325_PAIRED_rmdup.narrowPeak_peak_84728	127	.	4.7534	14.9002	12.7147	91
chr7	119184114	119185674	SRR8550325_PAIRED_rmdup.narrowPeak_peak_84729	773	.	13.3359	80.2026	77.3977	322
chr7	119296391	119296533	SRR8550325_PAIRED_rmdup.narrowPeak_peak_84730	28	.	2.64078	4.72569	2.86714	73
chr7	119330769	119330924	SRR8550325_PAIRED_rmdup.narrowPeak_peak_84731	28	.	2.64078	4.72569	2.86714	32
chr7	119356203	119356507	SRR8550325_PAIRED_rmdup.narrowPeak_peak_84732	142	.	5.01748	16.4173	14.2028	261
chr7	119427292	119427710	SRR8550325_PAIRED_rmdup.narrowPeak_peak_84733	240	.	6.60195	26.3883	24.0242	204
chr7	119513180	119513330	SRR8550325_PAIRED_rmdup.narrowPeak_peak_84734	112	.	4.48932	13.4302	11.2755	70
chr7	119515450	119515716	SRR8550325_PAIRED_rmdup.narrowPeak_peak_84735	92	.	4.09321	11.3191	9.2146	158
chr7	119519775	119520055	SRR8550325_PAIRED_rmdup.narrowPeak_peak_84736	222	.	6.33787	24.6321	22.2906	95
chr7	119673392	119673941	SRR8550325_PAIRED_rmdup.narrowPeak_peak_84737	845	.	14.1282	87.4118	84.563	277
chr7	119720100	119721513	SRR8550325_PAIRED_rmdup.narrowPeak_peak_84738	2902	.	33.2738	294.069	290.222	649
chr7	119744269	119744924	SRR8550325_PAIRED_rmdup.narrowPeak_peak_84740	351	.	8.18641	37.6015	35.1155	217
chr7	119793696	119794874	SRR8550325_PAIRED_rmdup.narrowPeak_peak_84741	3350	.	36.9709	339.086	335.052	342
chr7	119795237	119795375	SRR8550325_PAIRED_rmdup.narrowPeak_peak_84742	38	.	2.90486	5.77056	3.8563	34
chr7	119849065	119849540	SRR8550325_PAIRED_rmdup.narrowPeak_peak_84743	331	.	7.92234	35.6577	33.1906	257
chr7	119860060	119860392	SRR8550325_PAIRED_rmdup.narrowPeak_peak_84744	92	.	4.09321	11.3191	9.2146	278
chr7	119861133	119862274	SRR8550325_PAIRED_rmdup.narrowPeak_peak_84745	738	.	12.9398	76.6552	73.8724	720
chr7	119867769	119867970	SRR8550325_PAIRED_rmdup.narrowPeak_peak_84746	54	.	3.30097	7.4757	5.48924	91
chr7	119894566	119896714	SRR8550325_PAIRED_rmdup.narrowPeak_peak_84747	4591	.	46.7418	463.627	459.135	1308
chr7	119910926	119911238	SRR8550325_PAIRED_rmdup.narrowPeak_peak_84748	127	.	4.7534	14.9002	12.7147	105
chr7	119961157	119961622	SRR8550325_PAIRED_rmdup.narrowPeak_peak_84749	112	.	4.48932	13.4302	11.2755	191
chr7	120080255	120080396	SRR8550325_PAIRED_rmdup.narrowPeak_peak_84750	38	.	2.90486	5.77056	3.8563	34
chr7	120080558	120080733	SRR8550325_PAIRED_rmdup.narrowPeak_peak_84751	43	.	3.0369	6.32129	4.38156	84
chr7	120096637	120097296	SRR8550325_PAIRED_rmdup.narrowPeak_peak_84752	785	.	13.468	81.3937	78.5814	481
chr7	120097798	120098829	SRR8550325_PAIRED_rmdup.narrowPeak_peak_84753	590	.	11.2233	61.7573	59.0744	763
chr7	120102033	120103688	SRR8550325_PAIRED_rmdup.narrowPeak_peak_84754	1357	.	19.4097	138.856	135.725	345
chr7	120124860	120125460	SRR8550325_PAIRED_rmdup.narrowPeak_peak_84755	727	.	12.8078	75.4814	72.7061	96
chr7	120126928	120127212	SRR8550325_PAIRED_rmdup.narrowPeak_peak_84756	173	.	5.54564	19.5833	17.3149	205
chr7	120127490	120128214	SRR8550325_PAIRED_rmdup.narrowPeak_peak_84757	472	.	9.77088	49.8175	47.2244	386
chr7	120146470	120146644	SRR8550325_PAIRED_rmdup.narrowPeak_peak_84758	24	.	2.50874	4.23318	2.40547	152
chr7	120150166	120150696	SRR8550325_PAIRED_rmdup.narrowPeak_peak_84759	240	.	6.60195	26.3883	24.0242	275
chr7	120156647	120159327	SRR8550325_PAIRED_rmdup.narrowPeak_peak_84760	189	.	5.80971	21.228	18.9342	183
chr7	120201357	120202118	SRR8550325_PAIRED_rmdup.narrowPeak_peak_84761	214	.	6.20583	23.7673	21.4373	483
chr7	120203649	120204515	SRR8550325_PAIRED_rmdup.narrowPeak_peak_84762	703	.	12.5437	73.1473	70.3871	334
chr7	120327070	120327980	SRR8550325_PAIRED_rmdup.narrowPeak_peak_84763	275	.	7.1301	30.0019	27.5947	395
chr7	120361043	120361458	SRR8550325_PAIRED_rmdup.narrowPeak_peak_84764	493	.	10.035	51.9389	49.3287	270
chr7	120409561	120409820	SRR8550325_PAIRED_rmdup.narrowPeak_peak_84765	43	.	3.0369	6.32129	4.38156	59
chr7	120426594	120426891	SRR8550325_PAIRED_rmdup.narrowPeak_peak_84766	312	.	7.65826	33.7425	31.2949	208
chr7	120458348	120458565	SRR8550325_PAIRED_rmdup.narrowPeak_peak_84767	60	.	3.43301	8.07807	6.06978	124
chr7	120476606	120477036	SRR8550325_PAIRED_rmdup.narrowPeak_peak_84768	24	.	2.50874	4.23318	2.40547	329
chr7	120503886	120504180	SRR8550325_PAIRED_rmdup.narrowPeak_peak_84769	33	.	2.77282	5.23843	3.35113	95
chr7	120504389	120504879	SRR8550325_PAIRED_rmdup.narrowPeak_peak_84770	441	.	9.37476	46.6793	44.1123	188
chr7	120505526	120505701	SRR8550325_PAIRED_rmdup.narrowPeak_peak_84771	38	.	2.90486	5.77056	3.8563	96
chr7	120552867	120553228	SRR8550325_PAIRED_rmdup.narrowPeak_peak_84772	134	.	4.88544	15.653	13.4528	67
chr7	120562442	120562670	SRR8550325_PAIRED_rmdup.narrowPeak_peak_84773	92	.	4.09321	11.3191	9.2146	154
chr7	120597246	120598501	SRR8550325_PAIRED_rmdup.narrowPeak_peak_84774	612	.	11.4874	63.9965	61.2977	796
chr7	120634309	120636149	SRR8550325_PAIRED_rmdup.narrowPeak_peak_84775	3140	.	35.2544	318.026	314.079	894
chr7	120670061	120670636	SRR8550325_PAIRED_rmdup.narrowPeak_peak_84776	546	.	10.6952	57.3401	54.6891	320
chr7	120677097	120678356	SRR8550325_PAIRED_rmdup.narrowPeak_peak_84777	1133	.	17.1651	116.329	113.317	371
chr7	120678785	120679119	SRR8550325_PAIRED_rmdup.narrowPeak_peak_84778	54	.	3.30097	7.4757	5.48924	227
chr7	120695147	120695406	SRR8550325_PAIRED_rmdup.narrowPeak_peak_84779	49	.	3.16893	6.8899	4.9262	220
chr7	120717902	120718101	SRR8550325_PAIRED_rmdup.narrowPeak_peak_84780	112	.	4.48932	13.4302	11.2755	58
chr7	120722969	120723315	SRR8550325_PAIRED_rmdup.narrowPeak_peak_84781	98	.	4.22525	12.0098	9.88794	221
chr7	120727491	120727842	SRR8550325_PAIRED_rmdup.narrowPeak_peak_84782	127	.	4.7534	14.9002	12.7147	227
chr7	120739747	120740000	SRR8550325_PAIRED_rmdup.narrowPeak_peak_84783	79	.	3.82913	9.97888	7.91078	67
chr7	120754698	120755498	SRR8550325_PAIRED_rmdup.narrowPeak_peak_84784	1030	.	16.1087	106.054	103.098	146
chr7	120767119	120767702	SRR8550325_PAIRED_rmdup.narrowPeak_peak_84785	173	.	5.54564	19.5833	17.3149	183
chr7	120797710	120797996	SRR8550325_PAIRED_rmdup.narrowPeak_peak_84786	222	.	6.33787	24.6321	22.2906	153
chr7	120809718	120810128	SRR8550325_PAIRED_rmdup.narrowPeak_peak_84787	240	.	6.60195	26.3883	24.0242	220
chr7	120823285	120823728	SRR8550325_PAIRED_rmdup.narrowPeak_peak_84788	420	.	9.11069	44.6173	42.0677	185
chr7	120826419	120826703	SRR8550325_PAIRED_rmdup.narrowPeak_peak_84789	165	.	5.4136	18.776	16.5206	188
chr7	120830472	120831597	SRR8550325_PAIRED_rmdup.narrowPeak_peak_84790	869	.	14.3922	89.8476	86.9844	646
chr7	120834834	120836944	SRR8550325_PAIRED_rmdup.narrowPeak_peak_84791	3301	.	36.5748	334.202	330.189	799
chr7	120838914	120839064	SRR8550325_PAIRED_rmdup.narrowPeak_peak_84792	24	.	2.50874	4.23318	2.40547	66
chr7	120842374	120844312	SRR8550325_PAIRED_rmdup.narrowPeak_peak_84793	2391	.	28.9165	242.76	239.134	522
chr7	120844750	120844946	SRR8550325_PAIRED_rmdup.narrowPeak_peak_84794	24	.	2.50874	4.23318	2.40547	145
chr7	120861820	120863736	SRR8550325_PAIRED_rmdup.narrowPeak_peak_84795	451	.	9.5068	47.7194	45.1437	1622
chr7	120864923	120865694	SRR8550325_PAIRED_rmdup.narrowPeak_peak_84796	943	.	15.1845	97.2489	94.3425	346
chr7	120865891	120866380	SRR8550325_PAIRED_rmdup.narrowPeak_peak_84797	54	.	3.30097	7.4757	5.48924	123
chr7	120916969	120919340	SRR8550325_PAIRED_rmdup.narrowPeak_peak_84798	3399	.	37.367	343.983	339.931	844
chr7	120929442	120929634	SRR8550325_PAIRED_rmdup.narrowPeak_peak_84799	43	.	3.0369	6.32129	4.38156	66
chr7	120934612	120935044	SRR8550325_PAIRED_rmdup.narrowPeak_peak_84800	351	.	8.18641	37.6015	35.1155	274
chr7	120948568	120948739	SRR8550325_PAIRED_rmdup.narrowPeak_peak_84801	15	.	2.24466	3.3126	1.5551	65
chr7	120953673	120953890	SRR8550325_PAIRED_rmdup.narrowPeak_peak_84802	43	.	3.0369	6.32129	4.38156	62
chr7	120981432	120983038	SRR8550325_PAIRED_rmdup.narrowPeak_peak_84803	4282	.	44.3651	432.655	428.262	1005
chr7	121011959	121012693	SRR8550325_PAIRED_rmdup.narrowPeak_peak_84804	430	.	9.24273	45.6452	43.0868	285
chr7	121026465	121026732	SRR8550325_PAIRED_rmdup.narrowPeak_peak_84805	98	.	4.22525	12.0098	9.88794	138
chr7	121033859	121035725	SRR8550325_PAIRED_rmdup.narrowPeak_peak_84806	4350	.	44.8932	439.503	435.087	723
chr7	121055866	121056034	SRR8550325_PAIRED_rmdup.narrowPeak_peak_84807	38	.	2.90486	5.77056	3.8563	126
chr7	121064410	121064603	SRR8550325_PAIRED_rmdup.narrowPeak_peak_84808	43	.	3.0369	6.32129	4.38156	135
chr7	121077721	121078245	SRR8550325_PAIRED_rmdup.narrowPeak_peak_84809	503	.	10.167	53.0081	50.3895	243
chr7	121081730	121082790	SRR8550325_PAIRED_rmdup.narrowPeak_peak_84810	165	.	5.4136	18.776	16.5206	216
chr7	121088779	121088916	SRR8550325_PAIRED_rmdup.narrowPeak_peak_84811	19	.	2.3767	3.76182	1.96753	96
chr7	121120186	121120709	SRR8550325_PAIRED_rmdup.narrowPeak_peak_84812	390	.	8.71457	41.5713	39.0485	206
chr7	121160083	121160523	SRR8550325_PAIRED_rmdup.narrowPeak_peak_84813	331	.	7.92234	35.6577	33.1906	320
chr7	121163333	121163523	SRR8550325_PAIRED_rmdup.narrowPeak_peak_84814	24	.	2.50874	4.23318	2.40547	27
chr7	121232047	121232189	SRR8550325_PAIRED_rmdup.narrowPeak_peak_84815	60	.	3.43301	8.07807	6.06978	72
chr7	121252208	121253195	SRR8550325_PAIRED_rmdup.narrowPeak_peak_84816	98	.	4.22525	12.0098	9.88794	152
chr7	121258756	121259246	SRR8550325_PAIRED_rmdup.narrowPeak_peak_84817	205	.	6.07379	22.9115	20.5933	232
chr7	121312972	121313611	SRR8550325_PAIRED_rmdup.narrowPeak_peak_84818	240	.	6.60195	26.3883	24.0242	217
chr7	121335531	121335796	SRR8550325_PAIRED_rmdup.narrowPeak_peak_84819	54	.	3.30097	7.4757	5.48924	134
chr7	121338865	121339289	SRR8550325_PAIRED_rmdup.narrowPeak_peak_84820	112	.	4.48932	13.4302	11.2755	249
chr7	121339977	121340227	SRR8550325_PAIRED_rmdup.narrowPeak_peak_84821	49	.	3.16893	6.8899	4.9262	107
chr7	121391211	121391489	SRR8550325_PAIRED_rmdup.narrowPeak_peak_84822	266	.	6.99806	29.0862	26.6896	183
chr7	121392099	121393006	SRR8550325_PAIRED_rmdup.narrowPeak_peak_84823	231	.	6.46991	25.5058	23.1529	633
chr7	121433589	121433859	SRR8550325_PAIRED_rmdup.narrowPeak_peak_84824	72	.	3.69709	9.33019	7.28128	61
chr7	121436775	121437344	SRR8550325_PAIRED_rmdup.narrowPeak_peak_84825	197	.	5.94175	22.065	19.7589	282
chr7	121491327	121492104	SRR8550325_PAIRED_rmdup.narrowPeak_peak_84826	658	.	12.0155	68.534	65.804	389
chr7	121539463	121540492	SRR8550325_PAIRED_rmdup.narrowPeak_peak_84827	257	.	6.86602	28.1786	25.7927	562
chr7	121549371	121550258	SRR8550325_PAIRED_rmdup.narrowPeak_peak_84828	692	.	12.4117	71.9871	69.2343	470
chr7	121563610	121563824	SRR8550325_PAIRED_rmdup.narrowPeak_peak_84829	72	.	3.69709	9.33019	7.28128	135
chr7	121578600	121578886	SRR8550325_PAIRED_rmdup.narrowPeak_peak_84830	72	.	3.69709	9.33019	7.28128	138
chr7	121579582	121579841	SRR8550325_PAIRED_rmdup.narrowPeak_peak_84831	173	.	5.54564	19.5833	17.3149	189
chr7	121601667	121601946	SRR8550325_PAIRED_rmdup.narrowPeak_peak_84832	189	.	5.80971	21.228	18.9342	208
chr7	121622469	121623250	SRR8550325_PAIRED_rmdup.narrowPeak_peak_84833	165	.	5.4136	18.776	16.5206	291
chr7	121641148	121641596	SRR8550325_PAIRED_rmdup.narrowPeak_peak_84834	285	.	7.26214	30.9255	28.5081	231
chr7	121694632	121694860	SRR8550325_PAIRED_rmdup.narrowPeak_peak_84835	24	.	2.50874	4.23318	2.40547	181
chr7	121704996	121705488	SRR8550325_PAIRED_rmdup.narrowPeak_peak_84836	181	.	5.67767	20.4007	18.1195	259
chr7	121706173	121707986	SRR8550325_PAIRED_rmdup.narrowPeak_peak_84837	3727	.	40.0078	376.978	372.793	1342
chr7	121730342	121730639	SRR8550325_PAIRED_rmdup.narrowPeak_peak_84838	285	.	7.26214	30.9255	28.5081	105
chr7	121734050	121734772	SRR8550325_PAIRED_rmdup.narrowPeak_peak_84839	441	.	9.37476	46.6793	44.1123	193
chr7	121899292	121899893	SRR8550325_PAIRED_rmdup.narrowPeak_peak_84840	312	.	7.65826	33.7425	31.2949	285
chr7	121955141	121956169	SRR8550325_PAIRED_rmdup.narrowPeak_peak_84841	514	.	10.299	54.0829	51.4561	233
chr7	121964025	121964255	SRR8550325_PAIRED_rmdup.narrowPeak_peak_84842	112	.	4.48932	13.4302	11.2755	26
chr7	121975018	121975286	SRR8550325_PAIRED_rmdup.narrowPeak_peak_84843	157	.	5.28156	17.979	15.737	178
chr7	121981086	121982028	SRR8550325_PAIRED_rmdup.narrowPeak_peak_84844	1603	.	21.7864	163.635	160.379	585
chr7	122015147	122016099	SRR8550325_PAIRED_rmdup.narrowPeak_peak_84845	181	.	5.67767	20.4007	18.1195	724
chr7	122020111	122021656	SRR8550325_PAIRED_rmdup.narrowPeak_peak_84846	2106	.	26.4078	214.178	210.68	937
chr7	122066494	122068040	SRR8550325_PAIRED_rmdup.narrowPeak_peak_84847	4695	.	47.534	474.04	469.515	704
chr7	122083848	122083996	SRR8550325_PAIRED_rmdup.narrowPeak_peak_84848	33	.	2.77282	5.23843	3.35113	133
chr7	122099247	122099729	SRR8550325_PAIRED_rmdup.narrowPeak_peak_84849	351	.	8.18641	37.6015	35.1155	150
chr7	122101280	122102404	SRR8550325_PAIRED_rmdup.narrowPeak_peak_84850	2636	.	31.0291	267.387	263.655	526
chr7	122132474	122133444	SRR8550325_PAIRED_rmdup.narrowPeak_peak_84851	2240	.	27.5961	227.624	224.065	488
chr7	122158674	122160538	SRR8550325_PAIRED_rmdup.narrowPeak_peak_84852	1974	.	25.2194	200.907	197.471	705
chr7	122171768	122171969	SRR8550325_PAIRED_rmdup.narrowPeak_peak_84853	19	.	2.3767	3.76182	1.96753	170
chr7	122189634	122189953	SRR8550325_PAIRED_rmdup.narrowPeak_peak_84854	173	.	5.54564	19.5833	17.3149	81
chr7	122197446	122197693	SRR8550325_PAIRED_rmdup.narrowPeak_peak_84855	149	.	5.14952	17.1927	14.9642	38
chr7	122199294	122199812	SRR8550325_PAIRED_rmdup.narrowPeak_peak_84856	112	.	4.48932	13.4302	11.2755	197
chr7	122219447	122219669	SRR8550325_PAIRED_rmdup.narrowPeak_peak_84857	43	.	3.0369	6.32129	4.38156	186
chr7	122242266	122242703	SRR8550325_PAIRED_rmdup.narrowPeak_peak_84858	181	.	5.67767	20.4007	18.1195	180
chr7	122251403	122252147	SRR8550325_PAIRED_rmdup.narrowPeak_peak_84859	266	.	6.99806	29.0862	26.6896	469
chr7	122288679	122290072	SRR8550325_PAIRED_rmdup.narrowPeak_peak_84860	833	.	13.9961	86.2	83.3584	453
chr7	122292187	122293171	SRR8550325_PAIRED_rmdup.narrowPeak_peak_84861	105	.	4.35728	12.7136	10.5751	375
chr7	122309906	122310370	SRR8550325_PAIRED_rmdup.narrowPeak_peak_84862	54	.	3.30097	7.4757	5.48924	118
chr7	122311395	122312466	SRR8550325_PAIRED_rmdup.narrowPeak_peak_84863	312	.	7.65826	33.7425	31.2949	270
chr7	122353447	122353666	SRR8550325_PAIRED_rmdup.narrowPeak_peak_84864	92	.	4.09321	11.3191	9.2146	83
chr7	122404345	122405500	SRR8550325_PAIRED_rmdup.narrowPeak_peak_84865	441	.	9.37476	46.6793	44.1123	375
chr7	122459562	122460066	SRR8550325_PAIRED_rmdup.narrowPeak_peak_84866	461	.	9.63884	48.7655	46.1811	238
chr7	122470558	122470983	SRR8550325_PAIRED_rmdup.narrowPeak_peak_84867	322	.	7.7903	34.6965	32.239	218
chr7	122489197	122489520	SRR8550325_PAIRED_rmdup.narrowPeak_peak_84868	60	.	3.43301	8.07807	6.06978	255
chr7	122494200	122494507	SRR8550325_PAIRED_rmdup.narrowPeak_peak_84869	231	.	6.46991	25.5058	23.1529	51
chr7	122558597	122558779	SRR8550325_PAIRED_rmdup.narrowPeak_peak_84870	43	.	3.0369	6.32129	4.38156	74
chr7	122596516	122597094	SRR8550325_PAIRED_rmdup.narrowPeak_peak_84871	72	.	3.69709	9.33019	7.28128	184
chr7	122601560	122601860	SRR8550325_PAIRED_rmdup.narrowPeak_peak_84872	72	.	3.69709	9.33019	7.28128	260
chr7	122610166	122610649	SRR8550325_PAIRED_rmdup.narrowPeak_peak_84873	231	.	6.46991	25.5058	23.1529	188
chr7	122670686	122671216	SRR8550325_PAIRED_rmdup.narrowPeak_peak_84874	1005	.	15.8447	103.52	100.578	289
chr7	122920265	122920622	SRR8550325_PAIRED_rmdup.narrowPeak_peak_84875	231	.	6.46991	25.5058	23.1529	82
chr7	122945137	122945480	SRR8550325_PAIRED_rmdup.narrowPeak_peak_84876	503	.	10.167	53.0081	50.3895	253
chr7	122969005	122970967	SRR8550325_PAIRED_rmdup.narrowPeak_peak_84877	4419	.	45.4214	446.37	441.932	761
chr7	123005025	123005511	SRR8550325_PAIRED_rmdup.narrowPeak_peak_84878	66	.	3.56505	8.69641	6.66747	270
chr7	123007024	123007198	SRR8550325_PAIRED_rmdup.narrowPeak_peak_84879	24	.	2.50874	4.23318	2.40547	40
chr7	123030513	123031101	SRR8550325_PAIRED_rmdup.narrowPeak_peak_84880	149	.	5.14952	17.1927	14.9642	482
chr7	123031317	123031633	SRR8550325_PAIRED_rmdup.narrowPeak_peak_84881	54	.	3.30097	7.4757	5.48924	143
chr7	123083432	123085132	SRR8550325_PAIRED_rmdup.narrowPeak_peak_84882	833	.	13.9961	86.2	83.3584	844
chr7	123097545	123098722	SRR8550325_PAIRED_rmdup.narrowPeak_peak_84883	2590	.	30.633	262.732	259.02	695
chr7	123123569	123124770	SRR8550325_PAIRED_rmdup.narrowPeak_peak_84884	2714	.	31.6893	275.181	271.415	482
chr7	123125065	123125381	SRR8550325_PAIRED_rmdup.narrowPeak_peak_84885	28	.	2.64078	4.72569	2.86714	206
chr7	123134847	123135322	SRR8550325_PAIRED_rmdup.narrowPeak_peak_84886	66	.	3.56505	8.69641	6.66747	107
chr7	123196527	123196667	SRR8550325_PAIRED_rmdup.narrowPeak_peak_84887	33	.	2.77282	5.23843	3.35113	30
chr7	123205252	123205816	SRR8550325_PAIRED_rmdup.narrowPeak_peak_84888	165	.	5.4136	18.776	16.5206	207
chr7	123220385	123220601	SRR8550325_PAIRED_rmdup.narrowPeak_peak_84889	98	.	4.22525	12.0098	9.88794	99
chr7	123255084	123255281	SRR8550325_PAIRED_rmdup.narrowPeak_peak_84890	66	.	3.56505	8.69641	6.66747	144
chr7	123331370	123331893	SRR8550325_PAIRED_rmdup.narrowPeak_peak_84891	49	.	3.16893	6.8899	4.9262	51
chr7	123368812	123371145	SRR8550325_PAIRED_rmdup.narrowPeak_peak_84892	4991	.	49.7787	503.776	499.165	1210
chr7	123377525	123378479	SRR8550325_PAIRED_rmdup.narrowPeak_peak_84893	3794	.	40.5359	383.647	379.436	398
chr7	123398854	123399357	SRR8550325_PAIRED_rmdup.narrowPeak_peak_84894	579	.	11.0913	60.6453	57.9702	223
chr7	123462149	123462436	SRR8550325_PAIRED_rmdup.narrowPeak_peak_84895	72	.	3.69709	9.33019	7.28128	82
chr7	123465622	123466144	SRR8550325_PAIRED_rmdup.narrowPeak_peak_84896	525	.	10.4311	55.1632	52.5283	293
chr7	123499720	123501282	SRR8550325_PAIRED_rmdup.narrowPeak_peak_84897	1815	.	23.767	184.938	181.578	816
chr7	123503465	123503725	SRR8550325_PAIRED_rmdup.narrowPeak_peak_84898	112	.	4.48932	13.4302	11.2755	38
chr7	123507284	123507467	SRR8550325_PAIRED_rmdup.narrowPeak_peak_84899	112	.	4.48932	13.4302	11.2755	67
chr7	123524161	123524671	SRR8550325_PAIRED_rmdup.narrowPeak_peak_84900	420	.	9.11069	44.6173	42.0677	191
chr7	123564319	123564629	SRR8550325_PAIRED_rmdup.narrowPeak_peak_84901	54	.	3.30097	7.4757	5.48924	84
chr7	123571821	123572921	SRR8550325_PAIRED_rmdup.narrowPeak_peak_84902	1198	.	17.8253	122.86	119.813	727
chr7	123573353	123573539	SRR8550325_PAIRED_rmdup.narrowPeak_peak_84903	28	.	2.64078	4.72569	2.86714	171
chr7	123573899	123574100	SRR8550325_PAIRED_rmdup.narrowPeak_peak_84904	24	.	2.50874	4.23318	2.40547	108
chr7	123574550	123574905	SRR8550325_PAIRED_rmdup.narrowPeak_peak_84905	66	.	3.56505	8.69641	6.66747	178
chr7	123631696	123632078	SRR8550325_PAIRED_rmdup.narrowPeak_peak_84906	98	.	4.22525	12.0098	9.88794	188
chr7	123667261	123667474	SRR8550325_PAIRED_rmdup.narrowPeak_peak_84907	43	.	3.0369	6.32129	4.38156	72
chr7	123835790	123836035	SRR8550325_PAIRED_rmdup.narrowPeak_peak_84908	33	.	2.77282	5.23843	3.35113	207
chr7	123855957	123856159	SRR8550325_PAIRED_rmdup.narrowPeak_peak_84909	28	.	2.64078	4.72569	2.86714	54
chr7	123964504	123965007	SRR8550325_PAIRED_rmdup.narrowPeak_peak_84910	257	.	6.86602	28.1786	25.7927	221
chr7	123981860	123984153	SRR8550325_PAIRED_rmdup.narrowPeak_peak_84911	646	.	11.8835	67.3924	64.6701	1504
chr7	124032357	124032520	SRR8550325_PAIRED_rmdup.narrowPeak_peak_84912	112	.	4.48932	13.4302	11.2755	83
chr7	124038956	124039793	SRR8550325_PAIRED_rmdup.narrowPeak_peak_84913	669	.	12.1476	69.6804	66.9428	396
chr7	124047501	124048161	SRR8550325_PAIRED_rmdup.narrowPeak_peak_84914	303	.	7.52622	32.796	30.3583	96
chr7	124128950	124129454	SRR8550325_PAIRED_rmdup.narrowPeak_peak_84915	231	.	6.46991	25.5058	23.1529	261
chr7	124198808	124199342	SRR8550325_PAIRED_rmdup.narrowPeak_peak_84916	370	.	8.45049	39.5729	37.0683	237
chr7	124220620	124221008	SRR8550325_PAIRED_rmdup.narrowPeak_peak_84917	112	.	4.48932	13.4302	11.2755	157
chr7	124270069	124270391	SRR8550325_PAIRED_rmdup.narrowPeak_peak_84918	142	.	5.01748	16.4173	14.2028	56
chr7	124270756	124271198	SRR8550325_PAIRED_rmdup.narrowPeak_peak_84919	189	.	5.80971	21.228	18.9342	245
chr7	124312816	124313019	SRR8550325_PAIRED_rmdup.narrowPeak_peak_84920	33	.	2.77282	5.23843	3.35113	10
chr7	124321433	124321602	SRR8550325_PAIRED_rmdup.narrowPeak_peak_84921	24	.	2.50874	4.23318	2.40547	30
chr7	124328971	124330162	SRR8550325_PAIRED_rmdup.narrowPeak_peak_84922	285	.	7.26214	30.9255	28.5081	179
chr7	124335097	124336466	SRR8550325_PAIRED_rmdup.narrowPeak_peak_84923	1424	.	20.0699	145.648	142.483	747
chr7	124338930	124339159	SRR8550325_PAIRED_rmdup.narrowPeak_peak_84924	60	.	3.43301	8.07807	6.06978	51
chr7	124341240	124341885	SRR8550325_PAIRED_rmdup.narrowPeak_peak_84925	214	.	6.20583	23.7673	21.4373	189
chr7	124342107	124342369	SRR8550325_PAIRED_rmdup.narrowPeak_peak_84926	33	.	2.77282	5.23843	3.35113	125
chr7	124347698	124348144	SRR8550325_PAIRED_rmdup.narrowPeak_peak_84927	43	.	3.0369	6.32129	4.38156	138
chr7	124383573	124383759	SRR8550325_PAIRED_rmdup.narrowPeak_peak_84928	142	.	5.01748	16.4173	14.2028	116
chr7	124570821	124571161	SRR8550325_PAIRED_rmdup.narrowPeak_peak_84929	105	.	4.35728	12.7136	10.5751	156
chr7	124637722	124637880	SRR8550325_PAIRED_rmdup.narrowPeak_peak_84930	33	.	2.77282	5.23843	3.35113	71
chr7	124646189	124646410	SRR8550325_PAIRED_rmdup.narrowPeak_peak_84931	66	.	3.56505	8.69641	6.66747	89
chr7	124652796	124653001	SRR8550325_PAIRED_rmdup.narrowPeak_peak_84932	54	.	3.30097	7.4757	5.48924	159
chr7	124664431	124664572	SRR8550325_PAIRED_rmdup.narrowPeak_peak_84933	72	.	3.69709	9.33019	7.28128	107
chr7	124671934	124672103	SRR8550325_PAIRED_rmdup.narrowPeak_peak_84934	112	.	4.48932	13.4302	11.2755	118
chr7	124708984	124709177	SRR8550325_PAIRED_rmdup.narrowPeak_peak_84935	43	.	3.0369	6.32129	4.38156	24
chr7	124742037	124742539	SRR8550325_PAIRED_rmdup.narrowPeak_peak_84936	214	.	6.20583	23.7673	21.4373	215
chr7	124782763	124783221	SRR8550325_PAIRED_rmdup.narrowPeak_peak_84937	98	.	4.22525	12.0098	9.88794	292
chr7	124868371	124868593	SRR8550325_PAIRED_rmdup.narrowPeak_peak_84938	24	.	2.50874	4.23318	2.40547	12
chr7	124878249	124878408	SRR8550325_PAIRED_rmdup.narrowPeak_peak_84939	60	.	3.43301	8.07807	6.06978	124
chr7	124905671	124905938	SRR8550325_PAIRED_rmdup.narrowPeak_peak_84940	85	.	3.96117	10.642	8.55543	102
chr7	124914739	124915419	SRR8550325_PAIRED_rmdup.narrowPeak_peak_84941	275	.	7.1301	30.0019	27.5947	518
chr7	124917660	124917953	SRR8550325_PAIRED_rmdup.narrowPeak_peak_84942	149	.	5.14952	17.1927	14.9642	131
chr7	124941627	124941789	SRR8550325_PAIRED_rmdup.narrowPeak_peak_84943	54	.	3.30097	7.4757	5.48924	54
chr7	124989589	124989751	SRR8550325_PAIRED_rmdup.narrowPeak_peak_84944	92	.	4.09321	11.3191	9.2146	49
chr7	124990765	124991058	SRR8550325_PAIRED_rmdup.narrowPeak_peak_84945	231	.	6.46991	25.5058	23.1529	145
chr7	125036295	125036522	SRR8550325_PAIRED_rmdup.narrowPeak_peak_84946	28	.	2.64078	4.72569	2.86714	173
chr7	125036712	125036930	SRR8550325_PAIRED_rmdup.narrowPeak_peak_84947	43	.	3.0369	6.32129	4.38156	162
chr7	125067183	125067455	SRR8550325_PAIRED_rmdup.narrowPeak_peak_84948	79	.	3.82913	9.97888	7.91078	143
chr7	125104107	125104566	SRR8550325_PAIRED_rmdup.narrowPeak_peak_84949	98	.	4.22525	12.0098	9.88794	391
chr7	125140889	125141437	SRR8550325_PAIRED_rmdup.narrowPeak_peak_84950	43	.	3.0369	6.32129	4.38156	198
chr7	125154920	125155654	SRR8550325_PAIRED_rmdup.narrowPeak_peak_84951	134	.	4.88544	15.653	13.4528	649
chr7	125217738	125218249	SRR8550325_PAIRED_rmdup.narrowPeak_peak_84952	119	.	4.62136	14.1592	11.9888	77
chr7	125251408	125251736	SRR8550325_PAIRED_rmdup.narrowPeak_peak_84953	105	.	4.35728	12.7136	10.5751	141
chr7	125254259	125254672	SRR8550325_PAIRED_rmdup.narrowPeak_peak_84954	134	.	4.88544	15.653	13.4528	197
chr7	125262609	125262860	SRR8550325_PAIRED_rmdup.narrowPeak_peak_84955	33	.	2.77282	5.23843	3.35113	38
chr7	125270548	125271004	SRR8550325_PAIRED_rmdup.narrowPeak_peak_84956	72	.	3.69709	9.33019	7.28128	336
chr7	125338264	125338727	SRR8550325_PAIRED_rmdup.narrowPeak_peak_84957	635	.	11.7515	66.2556	63.5411	303
chr7	125340664	125340828	SRR8550325_PAIRED_rmdup.narrowPeak_peak_84958	33	.	2.77282	5.23843	3.35113	32
chr7	125392837	125394450	SRR8550325_PAIRED_rmdup.narrowPeak_peak_84959	1772	.	23.3709	180.633	177.293	971
chr7	125434724	125434890	SRR8550325_PAIRED_rmdup.narrowPeak_peak_84960	72	.	3.69709	9.33019	7.28128	119
chr7	125444245	125445383	SRR8550325_PAIRED_rmdup.narrowPeak_peak_84961	2482	.	29.7088	251.938	248.272	467
chr7	125462211	125462427	SRR8550325_PAIRED_rmdup.narrowPeak_peak_84962	24	.	2.50874	4.23318	2.40547	173
chr7	125470033	125470394	SRR8550325_PAIRED_rmdup.narrowPeak_peak_84963	635	.	11.7515	66.2556	63.5411	130
chr7	125471858	125472318	SRR8550325_PAIRED_rmdup.narrowPeak_peak_84964	536	.	10.5631	56.249	53.606	256
chr7	125491058	125491974	SRR8550325_PAIRED_rmdup.narrowPeak_peak_84965	3513	.	38.2913	355.464	351.365	433
chr7	125551721	125552679	SRR8550325_PAIRED_rmdup.narrowPeak_peak_84966	773	.	13.3359	80.2026	77.3977	546
chr7	125558667	125559062	SRR8550325_PAIRED_rmdup.narrowPeak_peak_84967	33	.	2.77282	5.23843	3.35113	82
chr7	125565621	125565760	SRR8550325_PAIRED_rmdup.narrowPeak_peak_84968	28	.	2.64078	4.72569	2.86714	101
chr7	125581056	125581760	SRR8550325_PAIRED_rmdup.narrowPeak_peak_84969	360	.	8.31845	38.5838	36.0885	302
chr7	125638891	125639399	SRR8550325_PAIRED_rmdup.narrowPeak_peak_84970	360	.	8.31845	38.5838	36.0885	230
chr7	125639575	125639880	SRR8550325_PAIRED_rmdup.narrowPeak_peak_84971	38	.	2.90486	5.77056	3.8563	38
chr7	125674919	125675166	SRR8550325_PAIRED_rmdup.narrowPeak_peak_84972	98	.	4.22525	12.0098	9.88794	150
chr7	125706779	125708135	SRR8550325_PAIRED_rmdup.narrowPeak_peak_84973	2823	.	32.6136	286.168	282.355	1001
chr7	125748157	125748599	SRR8550325_PAIRED_rmdup.narrowPeak_peak_84974	127	.	4.7534	14.9002	12.7147	254
chr7	125763129	125763451	SRR8550325_PAIRED_rmdup.narrowPeak_peak_84975	72	.	3.69709	9.33019	7.28128	122
chr7	125766873	125767192	SRR8550325_PAIRED_rmdup.narrowPeak_peak_84976	54	.	3.30097	7.4757	5.48924	249
chr7	125815708	125816209	SRR8550325_PAIRED_rmdup.narrowPeak_peak_84977	181	.	5.67767	20.4007	18.1195	281
chr7	125818274	125818712	SRR8550325_PAIRED_rmdup.narrowPeak_peak_84978	92	.	4.09321	11.3191	9.2146	177
chr7	125819065	125819230	SRR8550325_PAIRED_rmdup.narrowPeak_peak_84979	33	.	2.77282	5.23843	3.35113	141
chr7	125829512	125829663	SRR8550325_PAIRED_rmdup.narrowPeak_peak_84980	19	.	2.3767	3.76182	1.96753	5
chr7	125837963	125838829	SRR8550325_PAIRED_rmdup.narrowPeak_peak_84981	312	.	7.65826	33.7425	31.2949	379
chr7	125864148	125864470	SRR8550325_PAIRED_rmdup.narrowPeak_peak_84982	149	.	5.14952	17.1927	14.9642	113
chr7	125865074	125865484	SRR8550325_PAIRED_rmdup.narrowPeak_peak_84983	105	.	4.35728	12.7136	10.5751	278
chr7	125871511	125872160	SRR8550325_PAIRED_rmdup.narrowPeak_peak_84984	85	.	3.96117	10.642	8.55543	410
chr7	125884309	125884684	SRR8550325_PAIRED_rmdup.narrowPeak_peak_84985	119	.	4.62136	14.1592	11.9888	140
chr7	125886057	125886525	SRR8550325_PAIRED_rmdup.narrowPeak_peak_84986	79	.	3.82913	9.97888	7.91078	173
chr7	125887101	125887725	SRR8550325_PAIRED_rmdup.narrowPeak_peak_84987	92	.	4.09321	11.3191	9.2146	251
chr7	125888413	125888673	SRR8550325_PAIRED_rmdup.narrowPeak_peak_84988	28	.	2.64078	4.72569	2.86714	74
chr7	125899005	125899270	SRR8550325_PAIRED_rmdup.narrowPeak_peak_84989	54	.	3.30097	7.4757	5.48924	185
chr7	125933537	125934021	SRR8550325_PAIRED_rmdup.narrowPeak_peak_84990	38	.	2.90486	5.77056	3.8563	84
chr7	125945977	125946243	SRR8550325_PAIRED_rmdup.narrowPeak_peak_84991	43	.	3.0369	6.32129	4.38156	236
chr7	125972337	125972675	SRR8550325_PAIRED_rmdup.narrowPeak_peak_84992	49	.	3.16893	6.8899	4.9262	247
chr7	126007182	126007388	SRR8550325_PAIRED_rmdup.narrowPeak_peak_84993	33	.	2.77282	5.23843	3.35113	56
chr7	126012495	126012856	SRR8550325_PAIRED_rmdup.narrowPeak_peak_84994	142	.	5.01748	16.4173	14.2028	229
chr7	126019347	126019841	SRR8550325_PAIRED_rmdup.narrowPeak_peak_84995	112	.	4.48932	13.4302	11.2755	260
chr7	126020166	126020350	SRR8550325_PAIRED_rmdup.narrowPeak_peak_84996	43	.	3.0369	6.32129	4.38156	152
chr7	126038528	126038695	SRR8550325_PAIRED_rmdup.narrowPeak_peak_84997	38	.	2.90486	5.77056	3.8563	23
chr7	126038937	126039283	SRR8550325_PAIRED_rmdup.narrowPeak_peak_84998	54	.	3.30097	7.4757	5.48924	40
chr7	126042444	126042604	SRR8550325_PAIRED_rmdup.narrowPeak_peak_84999	60	.	3.43301	8.07807	6.06978	101
chr7	126080683	126080920	SRR8550325_PAIRED_rmdup.narrowPeak_peak_85000	19	.	2.3767	3.76182	1.96753	10
chr7	126081763	126082710	SRR8550325_PAIRED_rmdup.narrowPeak_peak_85001	222	.	6.33787	24.6321	22.2906	409
chr7	126086336	126086761	SRR8550325_PAIRED_rmdup.narrowPeak_peak_85002	66	.	3.56505	8.69641	6.66747	223
chr7	126089859	126090215	SRR8550325_PAIRED_rmdup.narrowPeak_peak_85003	257	.	6.86602	28.1786	25.7927	142
chr7	126199747	126200943	SRR8550325_PAIRED_rmdup.narrowPeak_peak_85004	1548	.	21.2583	158.052	154.824	725
chr7	126248102	126248330	SRR8550325_PAIRED_rmdup.narrowPeak_peak_85005	72	.	3.69709	9.33019	7.28128	189
chr7	126250654	126251180	SRR8550325_PAIRED_rmdup.narrowPeak_peak_85006	38	.	2.90486	5.77056	3.8563	30
chr7	126260729	126261292	SRR8550325_PAIRED_rmdup.narrowPeak_peak_85007	322	.	7.7903	34.6965	32.239	311
chr7	126266381	126266901	SRR8550325_PAIRED_rmdup.narrowPeak_peak_85008	360	.	8.31845	38.5838	36.0885	283
chr7	126271724	126273444	SRR8550325_PAIRED_rmdup.narrowPeak_peak_85009	1317	.	19.0136	134.816	131.706	626
chr7	126273587	126273761	SRR8550325_PAIRED_rmdup.narrowPeak_peak_85010	19	.	2.3767	3.76182	1.96753	5
chr7	126323704	126324173	SRR8550325_PAIRED_rmdup.narrowPeak_peak_85011	222	.	6.33787	24.6321	22.2906	262
chr7	126377060	126378196	SRR8550325_PAIRED_rmdup.narrowPeak_peak_85012	1120	.	17.033	115.033	112.027	467
chr7	126396346	126397482	SRR8550325_PAIRED_rmdup.narrowPeak_peak_85013	3044	.	34.4622	308.398	304.492	490
chr7	126399680	126399824	SRR8550325_PAIRED_rmdup.narrowPeak_peak_85014	275	.	7.1301	30.0019	27.5947	30
chr7	126428346	126429831	SRR8550325_PAIRED_rmdup.narrowPeak_peak_85015	955	.	15.3165	98.4958	95.5822	604
chr7	126436943	126437219	SRR8550325_PAIRED_rmdup.narrowPeak_peak_85016	149	.	5.14952	17.1927	14.9642	114
chr7	126474729	126475784	SRR8550325_PAIRED_rmdup.narrowPeak_peak_85017	750	.	13.0719	77.8333	75.0432	445
chr7	126482346	126482947	SRR8550325_PAIRED_rmdup.narrowPeak_peak_85018	785	.	13.468	81.3937	78.5814	232
chr7	126486945	126487616	SRR8550325_PAIRED_rmdup.narrowPeak_peak_85019	1534	.	21.1262	156.662	153.442	368
chr7	126501815	126504506	SRR8550325_PAIRED_rmdup.narrowPeak_peak_85020	2180	.	27.068	221.626	218.095	1724
chr7	126528092	126528709	SRR8550325_PAIRED_rmdup.narrowPeak_peak_85021	165	.	5.4136	18.776	16.5206	352
chr7	126565581	126566764	SRR8550325_PAIRED_rmdup.narrowPeak_peak_85022	750	.	13.0719	77.8333	75.0432	904
chr7	126582899	126583779	SRR8550325_PAIRED_rmdup.narrowPeak_peak_85023	410	.	8.97865	43.5956	41.0548	478
chr7	126587652	126588280	SRR8550325_PAIRED_rmdup.narrowPeak_peak_85024	322	.	7.7903	34.6965	32.239	294
chr7	126643363	126643534	SRR8550325_PAIRED_rmdup.narrowPeak_peak_85025	112	.	4.48932	13.4302	11.2755	74
chr7	126649064	126650024	SRR8550325_PAIRED_rmdup.narrowPeak_peak_85026	1479	.	20.5981	151.133	147.94	326
chr7	126694918	126696486	SRR8550325_PAIRED_rmdup.narrowPeak_peak_85027	1931	.	24.8233	196.524	193.109	944
chr7	126701112	126701532	SRR8550325_PAIRED_rmdup.narrowPeak_peak_85028	360	.	8.31845	38.5838	36.0885	164
chr7	126704447	126705027	SRR8550325_PAIRED_rmdup.narrowPeak_peak_85029	165	.	5.4136	18.776	16.5206	336
chr7	126754760	126755310	SRR8550325_PAIRED_rmdup.narrowPeak_peak_85030	557	.	10.8272	58.4366	55.7775	297
chr7	126759067	126759599	SRR8550325_PAIRED_rmdup.narrowPeak_peak_85031	833	.	13.9961	86.2	83.3584	333
chr7	126760019	126760185	SRR8550325_PAIRED_rmdup.narrowPeak_peak_85032	28	.	2.64078	4.72569	2.86714	58
chr7	126776112	126777345	SRR8550325_PAIRED_rmdup.narrowPeak_peak_85033	943	.	15.1845	97.2489	94.3425	781
chr7	126779865	126781139	SRR8550325_PAIRED_rmdup.narrowPeak_peak_85034	536	.	10.5631	56.249	53.606	904
chr7	126791907	126792907	SRR8550325_PAIRED_rmdup.narrowPeak_peak_85035	1452	.	20.334	148.385	145.206	556
chr7	126797898	126798207	SRR8550325_PAIRED_rmdup.narrowPeak_peak_85036	24	.	2.50874	4.23318	2.40547	52
chr7	126798841	126799996	SRR8550325_PAIRED_rmdup.narrowPeak_peak_85037	1603	.	21.7864	163.635	160.379	417
chr7	126808868	126809523	SRR8550325_PAIRED_rmdup.narrowPeak_peak_85038	669	.	12.1476	69.6804	66.9428	375
chr7	126821935	126822260	SRR8550325_PAIRED_rmdup.narrowPeak_peak_85039	181	.	5.67767	20.4007	18.1195	114
chr7	126832053	126832210	SRR8550325_PAIRED_rmdup.narrowPeak_peak_85040	134	.	4.88544	15.653	13.4528	89
chr7	126847434	126848006	SRR8550325_PAIRED_rmdup.narrowPeak_peak_85041	134	.	4.88544	15.653	13.4528	191
chr7	126861640	126862664	SRR8550325_PAIRED_rmdup.narrowPeak_peak_85042	692	.	12.4117	71.9871	69.2343	235
chr7	126883832	126884088	SRR8550325_PAIRED_rmdup.narrowPeak_peak_85043	54	.	3.30097	7.4757	5.48924	77
chr7	126884301	126885274	SRR8550325_PAIRED_rmdup.narrowPeak_peak_85044	2240	.	27.5961	227.624	224.065	609
chr7	126897897	126898710	SRR8550325_PAIRED_rmdup.narrowPeak_peak_85045	692	.	12.4117	71.9871	69.2343	337
chr7	126928526	126929515	SRR8550325_PAIRED_rmdup.narrowPeak_peak_85046	797	.	13.6	82.5891	79.7693	414
chr7	126949596	126950257	SRR8550325_PAIRED_rmdup.narrowPeak_peak_85047	773	.	13.3359	80.2026	77.3977	367
chr7	126975732	126976800	SRR8550325_PAIRED_rmdup.narrowPeak_peak_85048	1198	.	17.8253	122.86	119.813	441
chr7	127014521	127014693	SRR8550325_PAIRED_rmdup.narrowPeak_peak_85049	92	.	4.09321	11.3191	9.2146	69
chr7	127016044	127017736	SRR8550325_PAIRED_rmdup.narrowPeak_peak_85050	1534	.	21.1262	156.662	153.442	1331
chr7	127020872	127021205	SRR8550325_PAIRED_rmdup.narrowPeak_peak_85051	105	.	4.35728	12.7136	10.5751	244
chr7	127021393	127021857	SRR8550325_PAIRED_rmdup.narrowPeak_peak_85052	134	.	4.88544	15.653	13.4528	304
chr7	127025094	127026785	SRR8550325_PAIRED_rmdup.narrowPeak_peak_85053	797	.	13.6	82.5891	79.7693	1189
chr7	127026963	127027902	SRR8550325_PAIRED_rmdup.narrowPeak_peak_85054	1133	.	17.1651	116.329	113.317	352
chr7	127028092	127028289	SRR8550325_PAIRED_rmdup.narrowPeak_peak_85055	24	.	2.50874	4.23318	2.40547	35
chr7	127042166	127042703	SRR8550325_PAIRED_rmdup.narrowPeak_peak_85056	568	.	10.9592	59.5383	56.8712	312
chr7	127104561	127104981	SRR8550325_PAIRED_rmdup.narrowPeak_peak_85057	390	.	8.71457	41.5713	39.0485	133
chr7	127110707	127110888	SRR8550325_PAIRED_rmdup.narrowPeak_peak_85058	173	.	5.54564	19.5833	17.3149	135
chr7	127118803	127118970	SRR8550325_PAIRED_rmdup.narrowPeak_peak_85059	28	.	2.64078	4.72569	2.86714	73
chr7	127122134	127122318	SRR8550325_PAIRED_rmdup.narrowPeak_peak_85060	28	.	2.64078	4.72569	2.86714	96
chr7	127129881	127130113	SRR8550325_PAIRED_rmdup.narrowPeak_peak_85061	127	.	4.7534	14.9002	12.7147	87
chr7	127195520	127196566	SRR8550325_PAIRED_rmdup.narrowPeak_peak_85062	2210	.	27.3321	224.621	221.076	562
chr7	127207452	127209511	SRR8550325_PAIRED_rmdup.narrowPeak_peak_85063	1370	.	19.5418	140.209	137.071	1495
chr7	127215198	127215649	SRR8550325_PAIRED_rmdup.narrowPeak_peak_85064	165	.	5.4136	18.776	16.5206	236
chr7	127228741	127229147	SRR8550325_PAIRED_rmdup.narrowPeak_peak_85065	54	.	3.30097	7.4757	5.48924	356
chr7	127232587	127233808	SRR8550325_PAIRED_rmdup.narrowPeak_peak_85066	1056	.	16.3728	108.602	105.632	619
chr7	127243945	127244898	SRR8550325_PAIRED_rmdup.narrowPeak_peak_85067	1237	.	18.2214	126.818	123.749	453
chr7	127253740	127254861	SRR8550325_PAIRED_rmdup.narrowPeak_peak_85068	2033	.	25.7476	206.783	203.32	700
chr7	127260249	127261245	SRR8550325_PAIRED_rmdup.narrowPeak_peak_85069	1974	.	25.2194	200.907	197.471	537
chr7	127273447	127274456	SRR8550325_PAIRED_rmdup.narrowPeak_peak_85070	968	.	15.4486	99.7464	96.8256	614
chr7	127278431	127278584	SRR8550325_PAIRED_rmdup.narrowPeak_peak_85071	119	.	4.62136	14.1592	11.9888	98
chr7	127345120	127346575	SRR8550325_PAIRED_rmdup.narrowPeak_peak_85072	894	.	14.6563	92.2992	89.4214	595
chr7	127363468	127363923	SRR8550325_PAIRED_rmdup.narrowPeak_peak_85073	72	.	3.69709	9.33019	7.28128	216
chr7	127375780	127376315	SRR8550325_PAIRED_rmdup.narrowPeak_peak_85074	624	.	11.6194	65.1236	62.4169	317
chr7	127386770	127387320	SRR8550325_PAIRED_rmdup.narrowPeak_peak_85075	351	.	8.18641	37.6015	35.1155	399
chr7	127392916	127394185	SRR8550325_PAIRED_rmdup.narrowPeak_peak_85076	931	.	15.0524	96.0057	93.1065	867
chr7	127406371	127407109	SRR8550325_PAIRED_rmdup.narrowPeak_peak_85077	341	.	8.05437	36.6261	34.1494	534
chr7	127421577	127422480	SRR8550325_PAIRED_rmdup.narrowPeak_peak_85078	750	.	13.0719	77.8333	75.0432	460
chr7	127448347	127449492	SRR8550325_PAIRED_rmdup.narrowPeak_peak_85079	845	.	14.1282	87.4118	84.563	840
chr7	127470615	127471984	SRR8550325_PAIRED_rmdup.narrowPeak_peak_85080	703	.	12.5437	73.1473	70.3871	398
chr7	127477468	127479605	SRR8550325_PAIRED_rmdup.narrowPeak_peak_85081	2092	.	26.2757	212.694	209.204	465
chr7	127511347	127513187	SRR8550325_PAIRED_rmdup.narrowPeak_peak_85082	1120	.	17.033	115.033	112.027	602
chr7	127572939	127573464	SRR8550325_PAIRED_rmdup.narrowPeak_peak_85083	1702	.	22.7107	173.506	170.201	351
chr7	127573799	127573993	SRR8550325_PAIRED_rmdup.narrowPeak_peak_85084	49	.	3.16893	6.8899	4.9262	27
chr7	127587916	127589011	SRR8550325_PAIRED_rmdup.narrowPeak_peak_85085	1617	.	21.9185	165.037	161.774	765
chr7	127614528	127615845	SRR8550325_PAIRED_rmdup.narrowPeak_peak_85086	400	.	8.84661	42.5802	40.0484	521
chr7	127636833	127637383	SRR8550325_PAIRED_rmdup.narrowPeak_peak_85087	134	.	4.88544	15.653	13.4528	236
chr7	127657026	127657305	SRR8550325_PAIRED_rmdup.narrowPeak_peak_85088	112	.	4.48932	13.4302	11.2755	72
chr7	127675107	127675615	SRR8550325_PAIRED_rmdup.narrowPeak_peak_85089	66	.	3.56505	8.69641	6.66747	21
chr7	127691544	127691987	SRR8550325_PAIRED_rmdup.narrowPeak_peak_85090	240	.	6.60195	26.3883	24.0242	311
chr7	127707764	127709174	SRR8550325_PAIRED_rmdup.narrowPeak_peak_85091	1562	.	21.3903	159.443	156.209	674
chr7	127712140	127713545	SRR8550325_PAIRED_rmdup.narrowPeak_peak_85092	493	.	10.035	51.9389	49.3287	501
chr7	127716911	127717563	SRR8550325_PAIRED_rmdup.narrowPeak_peak_85093	380	.	8.58253	40.5688	38.055	307
chr7	127744311	127747600	SRR8550325_PAIRED_rmdup.narrowPeak_peak_85094	869	.	14.3922	89.8476	86.9844	1124
chr7	127761087	127761319	SRR8550325_PAIRED_rmdup.narrowPeak_peak_85095	92	.	4.09321	11.3191	9.2146	138
chr7	127768754	127770365	SRR8550325_PAIRED_rmdup.narrowPeak_peak_85096	1198	.	17.8253	122.86	119.813	324
chr7	127770616	127771122	SRR8550325_PAIRED_rmdup.narrowPeak_peak_85097	49	.	3.16893	6.8899	4.9262	380
chr7	127774083	127774275	SRR8550325_PAIRED_rmdup.narrowPeak_peak_85098	119	.	4.62136	14.1592	11.9888	113
chr7	127776359	127778061	SRR8550325_PAIRED_rmdup.narrowPeak_peak_85099	1069	.	16.5049	109.882	106.904	744
chr7	127800295	127800797	SRR8550325_PAIRED_rmdup.narrowPeak_peak_85100	410	.	8.97865	43.5956	41.0548	276
chr7	127824308	127824527	SRR8550325_PAIRED_rmdup.narrowPeak_peak_85101	112	.	4.48932	13.4302	11.2755	70
chr7	127824686	127824875	SRR8550325_PAIRED_rmdup.narrowPeak_peak_85102	72	.	3.69709	9.33019	7.28128	119
chr7	127841217	127841916	SRR8550325_PAIRED_rmdup.narrowPeak_peak_85103	590	.	11.2233	61.7573	59.0744	331
chr7	127842198	127842647	SRR8550325_PAIRED_rmdup.narrowPeak_peak_85104	360	.	8.31845	38.5838	36.0885	344
chr7	127870384	127870538	SRR8550325_PAIRED_rmdup.narrowPeak_peak_85105	19	.	2.3767	3.76182	1.96753	4
chr7	127875101	127877386	SRR8550325_PAIRED_rmdup.narrowPeak_peak_85106	1716	.	22.8427	174.926	171.615	644
chr7	127895263	127895920	SRR8550325_PAIRED_rmdup.narrowPeak_peak_85107	1172	.	17.5612	120.238	117.205	465
chr7	127903864	127904640	SRR8550325_PAIRED_rmdup.narrowPeak_peak_85108	882	.	14.5243	91.0715	88.201	254
chr7	127912191	127912925	SRR8550325_PAIRED_rmdup.narrowPeak_peak_85109	993	.	15.7126	102.259	99.3236	356
chr7	127929740	127929929	SRR8550325_PAIRED_rmdup.narrowPeak_peak_85110	19	.	2.3767	3.76182	1.96753	81
chr7	127932706	127932982	SRR8550325_PAIRED_rmdup.narrowPeak_peak_85111	66	.	3.56505	8.69641	6.66747	174
chr7	127935170	127936382	SRR8550325_PAIRED_rmdup.narrowPeak_peak_85112	1370	.	19.5418	140.209	137.071	390
chr7	127944733	127945126	SRR8550325_PAIRED_rmdup.narrowPeak_peak_85113	66	.	3.56505	8.69641	6.66747	137
chr7	127966504	127968500	SRR8550325_PAIRED_rmdup.narrowPeak_peak_85114	1452	.	20.334	148.385	145.206	743
chr7	127983440	127983632	SRR8550325_PAIRED_rmdup.narrowPeak_peak_85115	24	.	2.50874	4.23318	2.40547	9
chr7	127988705	127988992	SRR8550325_PAIRED_rmdup.narrowPeak_peak_85116	28	.	2.64078	4.72569	2.86714	155
chr7	127989356	127989512	SRR8550325_PAIRED_rmdup.narrowPeak_peak_85117	28	.	2.64078	4.72569	2.86714	51
chr7	127991386	127992044	SRR8550325_PAIRED_rmdup.narrowPeak_peak_85118	205	.	6.07379	22.9115	20.5933	578
chr7	127993245	127993809	SRR8550325_PAIRED_rmdup.narrowPeak_peak_85119	72	.	3.69709	9.33019	7.28128	290
chr7	128004430	128005204	SRR8550325_PAIRED_rmdup.narrowPeak_peak_85120	173	.	5.54564	19.5833	17.3149	613
chr7	128031682	128031893	SRR8550325_PAIRED_rmdup.narrowPeak_peak_85121	165	.	5.4136	18.776	16.5206	93
chr7	128208287	128208493	SRR8550325_PAIRED_rmdup.narrowPeak_peak_85122	205	.	6.07379	22.9115	20.5933	75
chr7	128237018	128239279	SRR8550325_PAIRED_rmdup.narrowPeak_peak_85123	2698	.	31.5573	273.618	269.86	1132
chr7	128247120	128247871	SRR8550325_PAIRED_rmdup.narrowPeak_peak_85124	322	.	7.7903	34.6965	32.239	546
chr7	128252690	128253123	SRR8550325_PAIRED_rmdup.narrowPeak_peak_85125	157	.	5.28156	17.979	15.737	73
chr7	128282802	128283025	SRR8550325_PAIRED_rmdup.narrowPeak_peak_85126	43	.	3.0369	6.32129	4.38156	194
chr7	128284060	128284324	SRR8550325_PAIRED_rmdup.narrowPeak_peak_85127	72	.	3.69709	9.33019	7.28128	74
chr7	128289143	128289721	SRR8550325_PAIRED_rmdup.narrowPeak_peak_85128	98	.	4.22525	12.0098	9.88794	146
chr7	128297464	128298395	SRR8550325_PAIRED_rmdup.narrowPeak_peak_85129	514	.	10.299	54.0829	51.4561	608
chr7	128321372	128321720	SRR8550325_PAIRED_rmdup.narrowPeak_peak_85130	66	.	3.56505	8.69641	6.66747	67
chr7	128345020	128345335	SRR8550325_PAIRED_rmdup.narrowPeak_peak_85131	98	.	4.22525	12.0098	9.88794	137
chr7	128414502	128414699	SRR8550325_PAIRED_rmdup.narrowPeak_peak_85132	28	.	2.64078	4.72569	2.86714	17
chr7	128417684	128418711	SRR8550325_PAIRED_rmdup.narrowPeak_peak_85133	579	.	11.0913	60.6453	57.9702	303
chr7	128460371	128462399	SRR8550325_PAIRED_rmdup.narrowPeak_peak_85134	3562	.	38.6874	360.407	356.287	1404
chr7	128474354	128474705	SRR8550325_PAIRED_rmdup.narrowPeak_peak_85135	127	.	4.7534	14.9002	12.7147	152
chr7	128508060	128508256	SRR8550325_PAIRED_rmdup.narrowPeak_peak_85136	49	.	3.16893	6.8899	4.9262	45
chr7	128519351	128519955	SRR8550325_PAIRED_rmdup.narrowPeak_peak_85137	482	.	9.90292	50.8754	48.2736	100
chr7	128523213	128524710	SRR8550325_PAIRED_rmdup.narrowPeak_peak_85138	536	.	10.5631	56.249	53.606	276
chr7	128529457	128529896	SRR8550325_PAIRED_rmdup.narrowPeak_peak_85139	43	.	3.0369	6.32129	4.38156	257
chr7	128531089	128531376	SRR8550325_PAIRED_rmdup.narrowPeak_peak_85140	19	.	2.3767	3.76182	1.96753	97
chr7	128592301	128593033	SRR8550325_PAIRED_rmdup.narrowPeak_peak_85141	38	.	2.90486	5.77056	3.8563	387
chr7	128610736	128611994	SRR8550325_PAIRED_rmdup.narrowPeak_peak_85142	2106	.	26.4078	214.178	210.68	497
chr7	128671891	128672947	SRR8550325_PAIRED_rmdup.narrowPeak_peak_85143	98	.	4.22525	12.0098	9.88794	737
chr7	128687819	128688683	SRR8550325_PAIRED_rmdup.narrowPeak_peak_85144	119	.	4.62136	14.1592	11.9888	572
chr7	128690127	128690657	SRR8550325_PAIRED_rmdup.narrowPeak_peak_85145	294	.	7.39418	31.8569	29.4292	290
chr7	128690871	128691026	SRR8550325_PAIRED_rmdup.narrowPeak_peak_85146	33	.	2.77282	5.23843	3.35113	97
chr7	128705659	128706160	SRR8550325_PAIRED_rmdup.narrowPeak_peak_85147	410	.	8.97865	43.5956	41.0548	280
chr7	128724858	128725113	SRR8550325_PAIRED_rmdup.narrowPeak_peak_85148	331	.	7.92234	35.6577	33.1906	144
chr7	128738763	128739006	SRR8550325_PAIRED_rmdup.narrowPeak_peak_85149	28	.	2.64078	4.72569	2.86714	7
chr7	128739394	128740845	SRR8550325_PAIRED_rmdup.narrowPeak_peak_85150	1277	.	18.6175	130.803	127.714	1073
chr7	128744422	128745477	SRR8550325_PAIRED_rmdup.narrowPeak_peak_85151	1687	.	22.5787	172.088	168.79	422
chr7	128779248	128779554	SRR8550325_PAIRED_rmdup.narrowPeak_peak_85152	134	.	4.88544	15.653	13.4528	224
chr7	128860219	128860388	SRR8550325_PAIRED_rmdup.narrowPeak_peak_85153	205	.	6.07379	22.9115	20.5933	61
chr7	128938180	128938481	SRR8550325_PAIRED_rmdup.narrowPeak_peak_85154	119	.	4.62136	14.1592	11.9888	73
chr7	129216192	129216659	SRR8550325_PAIRED_rmdup.narrowPeak_peak_85155	92	.	4.09321	11.3191	9.2146	246
chr7	129256472	129257252	SRR8550325_PAIRED_rmdup.narrowPeak_peak_85156	503	.	10.167	53.0081	50.3895	375
chr7	129257496	129257686	SRR8550325_PAIRED_rmdup.narrowPeak_peak_85157	49	.	3.16893	6.8899	4.9262	116
chr7	129307057	129307467	SRR8550325_PAIRED_rmdup.narrowPeak_peak_85158	275	.	7.1301	30.0019	27.5947	99
chr7	129380856	129380995	SRR8550325_PAIRED_rmdup.narrowPeak_peak_85159	54	.	3.30097	7.4757	5.48924	55
chr7	129425504	129425877	SRR8550325_PAIRED_rmdup.narrowPeak_peak_85160	142	.	5.01748	16.4173	14.2028	174
chr7	129506847	129507190	SRR8550325_PAIRED_rmdup.narrowPeak_peak_85161	105	.	4.35728	12.7136	10.5751	203
chr7	129591541	129592566	SRR8550325_PAIRED_rmdup.narrowPeak_peak_85162	869	.	14.3922	89.8476	86.9844	308
chr7	129636183	129636362	SRR8550325_PAIRED_rmdup.narrowPeak_peak_85163	33	.	2.77282	5.23843	3.35113	105
chr7	129639842	129640205	SRR8550325_PAIRED_rmdup.narrowPeak_peak_85164	85	.	3.96117	10.642	8.55543	119
chr7	129648750	129649431	SRR8550325_PAIRED_rmdup.narrowPeak_peak_85165	461	.	9.63884	48.7655	46.1811	375
chr7	129653794	129654191	SRR8550325_PAIRED_rmdup.narrowPeak_peak_85166	257	.	6.86602	28.1786	25.7927	147
chr7	129654939	129655281	SRR8550325_PAIRED_rmdup.narrowPeak_peak_85167	54	.	3.30097	7.4757	5.48924	230
chr7	129678685	129679447	SRR8550325_PAIRED_rmdup.narrowPeak_peak_85168	112	.	4.48932	13.4302	11.2755	659
chr7	129680601	129681148	SRR8550325_PAIRED_rmdup.narrowPeak_peak_85169	322	.	7.7903	34.6965	32.239	116
chr7	129691622	129692318	SRR8550325_PAIRED_rmdup.narrowPeak_peak_85170	189	.	5.80971	21.228	18.9342	369
chr7	129744303	129744812	SRR8550325_PAIRED_rmdup.narrowPeak_peak_85171	60	.	3.43301	8.07807	6.06978	271
chr7	129774138	129774702	SRR8550325_PAIRED_rmdup.narrowPeak_peak_85172	38	.	2.90486	5.77056	3.8563	157
chr7	129789468	129789718	SRR8550325_PAIRED_rmdup.narrowPeak_peak_85173	142	.	5.01748	16.4173	14.2028	179
chr7	129805329	129805607	SRR8550325_PAIRED_rmdup.narrowPeak_peak_85174	24	.	2.50874	4.23318	2.40547	219
chr7	129824717	129825114	SRR8550325_PAIRED_rmdup.narrowPeak_peak_85175	92	.	4.09321	11.3191	9.2146	239
chr7	129872397	129872653	SRR8550325_PAIRED_rmdup.narrowPeak_peak_85176	43	.	3.0369	6.32129	4.38156	52
chr7	129875961	129876417	SRR8550325_PAIRED_rmdup.narrowPeak_peak_85177	54	.	3.30097	7.4757	5.48924	340
chr7	129941197	129941919	SRR8550325_PAIRED_rmdup.narrowPeak_peak_85178	420	.	9.11069	44.6173	42.0677	539
chr7	129962200	129962869	SRR8550325_PAIRED_rmdup.narrowPeak_peak_85179	197	.	5.94175	22.065	19.7589	503
chr7	129964316	129964507	SRR8550325_PAIRED_rmdup.narrowPeak_peak_85180	85	.	3.96117	10.642	8.55543	92
chr7	130007867	130008170	SRR8550325_PAIRED_rmdup.narrowPeak_peak_85181	127	.	4.7534	14.9002	12.7147	154
chr7	130008367	130008760	SRR8550325_PAIRED_rmdup.narrowPeak_peak_85182	54	.	3.30097	7.4757	5.48924	209
chr7	130018373	130019363	SRR8550325_PAIRED_rmdup.narrowPeak_peak_85183	294	.	7.39418	31.8569	29.4292	499
chr7	130060094	130060605	SRR8550325_PAIRED_rmdup.narrowPeak_peak_85184	134	.	4.88544	15.653	13.4528	261
chr7	130063985	130065014	SRR8550325_PAIRED_rmdup.narrowPeak_peak_85185	692	.	12.4117	71.9871	69.2343	670
chr7	130073730	130074575	SRR8550325_PAIRED_rmdup.narrowPeak_peak_85186	231	.	6.46991	25.5058	23.1529	505
chr7	130118927	130119220	SRR8550325_PAIRED_rmdup.narrowPeak_peak_85187	49	.	3.16893	6.8899	4.9262	44
chr7	130161608	130162361	SRR8550325_PAIRED_rmdup.narrowPeak_peak_85188	370	.	8.45049	39.5729	37.0683	189
chr7	130182506	130183099	SRR8550325_PAIRED_rmdup.narrowPeak_peak_85189	79	.	3.82913	9.97888	7.91078	356
chr7	130183989	130184169	SRR8550325_PAIRED_rmdup.narrowPeak_peak_85190	33	.	2.77282	5.23843	3.35113	110
chr7	130233747	130234149	SRR8550325_PAIRED_rmdup.narrowPeak_peak_85191	79	.	3.82913	9.97888	7.91078	166
chr7	130252216	130252433	SRR8550325_PAIRED_rmdup.narrowPeak_peak_85192	119	.	4.62136	14.1592	11.9888	113
chr7	130260117	130260449	SRR8550325_PAIRED_rmdup.narrowPeak_peak_85193	92	.	4.09321	11.3191	9.2146	108
chr7	130263661	130264200	SRR8550325_PAIRED_rmdup.narrowPeak_peak_85194	98	.	4.22525	12.0098	9.88794	272
chr7	130265013	130266864	SRR8550325_PAIRED_rmdup.narrowPeak_peak_85195	1120	.	17.033	115.033	112.027	1235
chr7	130273101	130273612	SRR8550325_PAIRED_rmdup.narrowPeak_peak_85196	294	.	7.39418	31.8569	29.4292	228
chr7	130278744	130279025	SRR8550325_PAIRED_rmdup.narrowPeak_peak_85197	38	.	2.90486	5.77056	3.8563	114
chr7	130288846	130289080	SRR8550325_PAIRED_rmdup.narrowPeak_peak_85198	24	.	2.50874	4.23318	2.40547	138
chr7	130299099	130299645	SRR8550325_PAIRED_rmdup.narrowPeak_peak_85199	546	.	10.6952	57.3401	54.6891	262
chr7	130319899	130320132	SRR8550325_PAIRED_rmdup.narrowPeak_peak_85200	38	.	2.90486	5.77056	3.8563	59
chr7	130324680	130325064	SRR8550325_PAIRED_rmdup.narrowPeak_peak_85201	38	.	2.90486	5.77056	3.8563	185
chr7	130327862	130328176	SRR8550325_PAIRED_rmdup.narrowPeak_peak_85202	54	.	3.30097	7.4757	5.48924	238
chr7	130335583	130335822	SRR8550325_PAIRED_rmdup.narrowPeak_peak_85203	54	.	3.30097	7.4757	5.48924	71
chr7	130368887	130369063	SRR8550325_PAIRED_rmdup.narrowPeak_peak_85204	43	.	3.0369	6.32129	4.38156	130
chr7	130426110	130427315	SRR8550325_PAIRED_rmdup.narrowPeak_peak_85205	2077	.	26.1437	211.213	207.729	704
chr7	130476107	130476422	SRR8550325_PAIRED_rmdup.narrowPeak_peak_85206	240	.	6.60195	26.3883	24.0242	94
chr7	130477006	130477170	SRR8550325_PAIRED_rmdup.narrowPeak_peak_85207	38	.	2.90486	5.77056	3.8563	5
chr7	130497574	130497794	SRR8550325_PAIRED_rmdup.narrowPeak_peak_85208	38	.	2.90486	5.77056	3.8563	141
chr7	130518958	130520311	SRR8550325_PAIRED_rmdup.narrowPeak_peak_85209	1702	.	22.7107	173.506	170.201	681
chr7	130533388	130533732	SRR8550325_PAIRED_rmdup.narrowPeak_peak_85210	341	.	8.05437	36.6261	34.1494	112
chr7	130546540	130547685	SRR8550325_PAIRED_rmdup.narrowPeak_peak_85211	1277	.	18.6175	130.803	127.714	580
chr7	130605244	130605442	SRR8550325_PAIRED_rmdup.narrowPeak_peak_85212	127	.	4.7534	14.9002	12.7147	78
chr7	130606805	130607004	SRR8550325_PAIRED_rmdup.narrowPeak_peak_85213	28	.	2.64078	4.72569	2.86714	134
chr7	130645565	130647447	SRR8550325_PAIRED_rmdup.narrowPeak_peak_85214	894	.	14.6563	92.2992	89.4214	759
chr7	130669429	130669854	SRR8550325_PAIRED_rmdup.narrowPeak_peak_85215	38	.	2.90486	5.77056	3.8563	114
chr7	130670296	130670626	SRR8550325_PAIRED_rmdup.narrowPeak_peak_85216	79	.	3.82913	9.97888	7.91078	141
chr7	130673563	130674018	SRR8550325_PAIRED_rmdup.narrowPeak_peak_85217	231	.	6.46991	25.5058	23.1529	357
chr7	130677336	130677889	SRR8550325_PAIRED_rmdup.narrowPeak_peak_85218	79	.	3.82913	9.97888	7.91078	107
chr7	130691970	130692130	SRR8550325_PAIRED_rmdup.narrowPeak_peak_85219	49	.	3.16893	6.8899	4.9262	69
chr7	130692377	130693610	SRR8550325_PAIRED_rmdup.narrowPeak_peak_85220	1317	.	19.0136	134.816	131.706	249
chr7	130693972	130694146	SRR8550325_PAIRED_rmdup.narrowPeak_peak_85221	54	.	3.30097	7.4757	5.48924	50
chr7	130750629	130750963	SRR8550325_PAIRED_rmdup.narrowPeak_peak_85222	105	.	4.35728	12.7136	10.5751	238
chr7	130762139	130762918	SRR8550325_PAIRED_rmdup.narrowPeak_peak_85223	380	.	8.58253	40.5688	38.055	657
chr7	130770787	130771098	SRR8550325_PAIRED_rmdup.narrowPeak_peak_85224	222	.	6.33787	24.6321	22.2906	95
chr7	130773333	130773620	SRR8550325_PAIRED_rmdup.narrowPeak_peak_85225	60	.	3.43301	8.07807	6.06978	85
chr7	130827517	130827732	SRR8550325_PAIRED_rmdup.narrowPeak_peak_85226	66	.	3.56505	8.69641	6.66747	77
chr7	130865496	130866655	SRR8550325_PAIRED_rmdup.narrowPeak_peak_85230	2255	.	27.7282	229.128	225.562	243
chr7	130935552	130937152	SRR8550325_PAIRED_rmdup.narrowPeak_peak_85231	312	.	7.65826	33.7425	31.2949	699
chr7	130949454	130949696	SRR8550325_PAIRED_rmdup.narrowPeak_peak_85232	43	.	3.0369	6.32129	4.38156	115
chr7	130965978	130966377	SRR8550325_PAIRED_rmdup.narrowPeak_peak_85233	43	.	3.0369	6.32129	4.38156	102
chr7	130976411	130977014	SRR8550325_PAIRED_rmdup.narrowPeak_peak_85234	303	.	7.52622	32.796	30.3583	449
chr7	130982167	130982650	SRR8550325_PAIRED_rmdup.narrowPeak_peak_85235	197	.	5.94175	22.065	19.7589	390
chr7	130994003	130994232	SRR8550325_PAIRED_rmdup.narrowPeak_peak_85236	60	.	3.43301	8.07807	6.06978	93
chr7	131175706	131175950	SRR8550325_PAIRED_rmdup.narrowPeak_peak_85237	38	.	2.90486	5.77056	3.8563	112
chr7	131182831	131183025	SRR8550325_PAIRED_rmdup.narrowPeak_peak_85238	24	.	2.50874	4.23318	2.40547	64
chr7	131317677	131317857	SRR8550325_PAIRED_rmdup.narrowPeak_peak_85239	127	.	4.7534	14.9002	12.7147	93
chr7	131361928	131363550	SRR8550325_PAIRED_rmdup.narrowPeak_peak_85240	1493	.	20.7301	152.511	149.311	968
chr7	131370849	131371814	SRR8550325_PAIRED_rmdup.narrowPeak_peak_85241	1974	.	25.2194	200.907	197.471	376
chr7	131408967	131411088	SRR8550325_PAIRED_rmdup.narrowPeak_peak_85242	1702	.	22.7107	173.506	170.201	1606
chr7	131432357	131432517	SRR8550325_PAIRED_rmdup.narrowPeak_peak_85243	119	.	4.62136	14.1592	11.9888	113
chr7	131477221	131477655	SRR8550325_PAIRED_rmdup.narrowPeak_peak_85244	60	.	3.43301	8.07807	6.06978	183
chr7	131496655	131497522	SRR8550325_PAIRED_rmdup.narrowPeak_peak_85245	157	.	5.28156	17.979	15.737	502
chr7	131539941	131540248	SRR8550325_PAIRED_rmdup.narrowPeak_peak_85246	322	.	7.7903	34.6965	32.239	235
chr7	131541819	131542835	SRR8550325_PAIRED_rmdup.narrowPeak_peak_85247	351	.	8.18641	37.6015	35.1155	452
chr7	131543103	131543560	SRR8550325_PAIRED_rmdup.narrowPeak_peak_85248	33	.	2.77282	5.23843	3.35113	400
chr7	131543981	131544615	SRR8550325_PAIRED_rmdup.narrowPeak_peak_85249	231	.	6.46991	25.5058	23.1529	364
chr7	131552358	131552838	SRR8550325_PAIRED_rmdup.narrowPeak_peak_85250	98	.	4.22525	12.0098	9.88794	326
chr7	131553709	131554817	SRR8550325_PAIRED_rmdup.narrowPeak_peak_85251	312	.	7.65826	33.7425	31.2949	296
chr7	131555289	131556039	SRR8550325_PAIRED_rmdup.narrowPeak_peak_85252	231	.	6.46991	25.5058	23.1529	181
chr7	131556798	131557503	SRR8550325_PAIRED_rmdup.narrowPeak_peak_85253	85	.	3.96117	10.642	8.55543	199
chr7	131559788	131560990	SRR8550325_PAIRED_rmdup.narrowPeak_peak_85254	1801	.	23.635	183.501	180.147	352
chr7	131598131	131598704	SRR8550325_PAIRED_rmdup.narrowPeak_peak_85255	85	.	3.96117	10.642	8.55543	520
chr7	131609716	131610263	SRR8550325_PAIRED_rmdup.narrowPeak_peak_85256	557	.	10.8272	58.4366	55.7775	291
chr7	131644090	131644761	SRR8550325_PAIRED_rmdup.narrowPeak_peak_85257	43	.	3.0369	6.32129	4.38156	143
chr7	131648226	131648624	SRR8550325_PAIRED_rmdup.narrowPeak_peak_85258	66	.	3.56505	8.69641	6.66747	273
chr7	131659336	131659540	SRR8550325_PAIRED_rmdup.narrowPeak_peak_85259	49	.	3.16893	6.8899	4.9262	133
chr7	131722468	131723163	SRR8550325_PAIRED_rmdup.narrowPeak_peak_85260	54	.	3.30097	7.4757	5.48924	31
chr7	131777574	131779243	SRR8550325_PAIRED_rmdup.narrowPeak_peak_85261	727	.	12.8078	75.4814	72.7061	622
chr7	131797212	131797430	SRR8550325_PAIRED_rmdup.narrowPeak_peak_85262	249	.	6.73399	27.2792	24.9042	68
chr7	131800607	131800965	SRR8550325_PAIRED_rmdup.narrowPeak_peak_85263	49	.	3.16893	6.8899	4.9262	300
chr7	131822305	131822450	SRR8550325_PAIRED_rmdup.narrowPeak_peak_85264	54	.	3.30097	7.4757	5.48924	18
chr7	131846013	131846328	SRR8550325_PAIRED_rmdup.narrowPeak_peak_85265	28	.	2.64078	4.72569	2.86714	153
chr7	131846786	131846969	SRR8550325_PAIRED_rmdup.narrowPeak_peak_85266	28	.	2.64078	4.72569	2.86714	144
chr7	131882020	131882548	SRR8550325_PAIRED_rmdup.narrowPeak_peak_85267	303	.	7.52622	32.796	30.3583	396
chr7	131899383	131899768	SRR8550325_PAIRED_rmdup.narrowPeak_peak_85268	149	.	5.14952	17.1927	14.9642	171
chr7	131966733	131967472	SRR8550325_PAIRED_rmdup.narrowPeak_peak_85269	240	.	6.60195	26.3883	24.0242	484
chr7	132014908	132015546	SRR8550325_PAIRED_rmdup.narrowPeak_peak_85270	351	.	8.18641	37.6015	35.1155	456
chr7	132154032	132154881	SRR8550325_PAIRED_rmdup.narrowPeak_peak_85271	127	.	4.7534	14.9002	12.7147	518
chr7	132198891	132199163	SRR8550325_PAIRED_rmdup.narrowPeak_peak_85272	49	.	3.16893	6.8899	4.9262	177
chr7	132203927	132204481	SRR8550325_PAIRED_rmdup.narrowPeak_peak_85273	312	.	7.65826	33.7425	31.2949	333
chr7	132213411	132213730	SRR8550325_PAIRED_rmdup.narrowPeak_peak_85274	205	.	6.07379	22.9115	20.5933	231
chr7	132226813	132227099	SRR8550325_PAIRED_rmdup.narrowPeak_peak_85275	214	.	6.20583	23.7673	21.4373	102
chr7	132299596	132300176	SRR8550325_PAIRED_rmdup.narrowPeak_peak_85276	173	.	5.54564	19.5833	17.3149	326
chr7	132315354	132317551	SRR8550325_PAIRED_rmdup.narrowPeak_peak_85277	680	.	12.2796	70.8314	68.0862	1292
chr7	132352263	132352763	SRR8550325_PAIRED_rmdup.narrowPeak_peak_85278	105	.	4.35728	12.7136	10.5751	273
chr7	132403468	132403944	SRR8550325_PAIRED_rmdup.narrowPeak_peak_85279	165	.	5.4136	18.776	16.5206	273
chr7	132407388	132407546	SRR8550325_PAIRED_rmdup.narrowPeak_peak_85280	38	.	2.90486	5.77056	3.8563	52
chr7	132433874	132434187	SRR8550325_PAIRED_rmdup.narrowPeak_peak_85281	119	.	4.62136	14.1592	11.9888	184
chr7	132448609	132448974	SRR8550325_PAIRED_rmdup.narrowPeak_peak_85282	112	.	4.48932	13.4302	11.2755	135
chr7	132455266	132455669	SRR8550325_PAIRED_rmdup.narrowPeak_peak_85283	112	.	4.48932	13.4302	11.2755	251
chr7	132458578	132458748	SRR8550325_PAIRED_rmdup.narrowPeak_peak_85284	33	.	2.77282	5.23843	3.35113	26
chr7	132551197	132552238	SRR8550325_PAIRED_rmdup.narrowPeak_peak_85285	646	.	11.8835	67.3924	64.6701	749
chr7	132575601	132576859	SRR8550325_PAIRED_rmdup.narrowPeak_peak_85286	1094	.	16.7689	112.451	109.459	720
chr7	132597000	132597919	SRR8550325_PAIRED_rmdup.narrowPeak_peak_85287	214	.	6.20583	23.7673	21.4373	572
chr7	132599401	132599610	SRR8550325_PAIRED_rmdup.narrowPeak_peak_85288	54	.	3.30097	7.4757	5.48924	73
chr7	132599786	132600013	SRR8550325_PAIRED_rmdup.narrowPeak_peak_85289	72	.	3.69709	9.33019	7.28128	93
chr7	132610406	132610991	SRR8550325_PAIRED_rmdup.narrowPeak_peak_85290	1343	.	19.2777	137.506	134.383	270
chr7	132615399	132615580	SRR8550325_PAIRED_rmdup.narrowPeak_peak_85291	24	.	2.50874	4.23318	2.40547	55
chr7	132616613	132616779	SRR8550325_PAIRED_rmdup.narrowPeak_peak_85292	24	.	2.50874	4.23318	2.40547	100
chr7	132637390	132637536	SRR8550325_PAIRED_rmdup.narrowPeak_peak_85293	43	.	3.0369	6.32129	4.38156	86
chr7	132638676	132638983	SRR8550325_PAIRED_rmdup.narrowPeak_peak_85294	181	.	5.67767	20.4007	18.1195	216
chr7	132655986	132656315	SRR8550325_PAIRED_rmdup.narrowPeak_peak_85295	285	.	7.26214	30.9255	28.5081	205
chr7	132656730	132657005	SRR8550325_PAIRED_rmdup.narrowPeak_peak_85296	112	.	4.48932	13.4302	11.2755	87
chr7	132658105	132658434	SRR8550325_PAIRED_rmdup.narrowPeak_peak_85297	119	.	4.62136	14.1592	11.9888	239
chr7	132665945	132666168	SRR8550325_PAIRED_rmdup.narrowPeak_peak_85298	33	.	2.77282	5.23843	3.35113	70
chr7	132674095	132674249	SRR8550325_PAIRED_rmdup.narrowPeak_peak_85299	19	.	2.3767	3.76182	1.96753	127
chr7	132712063	132712457	SRR8550325_PAIRED_rmdup.narrowPeak_peak_85300	72	.	3.69709	9.33019	7.28128	204
chr7	132753949	132754184	SRR8550325_PAIRED_rmdup.narrowPeak_peak_85301	66	.	3.56505	8.69641	6.66747	156
chr7	132767168	132767406	SRR8550325_PAIRED_rmdup.narrowPeak_peak_85302	49	.	3.16893	6.8899	4.9262	187
chr7	132781090	132781476	SRR8550325_PAIRED_rmdup.narrowPeak_peak_85303	43	.	3.0369	6.32129	4.38156	189
chr7	132781672	132781900	SRR8550325_PAIRED_rmdup.narrowPeak_peak_85304	54	.	3.30097	7.4757	5.48924	120
chr7	132808839	132809199	SRR8550325_PAIRED_rmdup.narrowPeak_peak_85305	341	.	8.05437	36.6261	34.1494	118
chr7	132810454	132811204	SRR8550325_PAIRED_rmdup.narrowPeak_peak_85306	341	.	8.05437	36.6261	34.1494	635
chr7	132812872	132814313	SRR8550325_PAIRED_rmdup.narrowPeak_peak_85307	980	.	15.5806	101.001	98.0727	827
chr7	132814844	132815787	SRR8550325_PAIRED_rmdup.narrowPeak_peak_85308	441	.	9.37476	46.6793	44.1123	435
chr7	132831030	132831538	SRR8550325_PAIRED_rmdup.narrowPeak_peak_85309	214	.	6.20583	23.7673	21.4373	369
chr7	132852172	132853058	SRR8550325_PAIRED_rmdup.narrowPeak_peak_85310	1069	.	16.5049	109.882	106.904	404
chr7	132853470	132853784	SRR8550325_PAIRED_rmdup.narrowPeak_peak_85311	79	.	3.82913	9.97888	7.91078	154
chr7	132858912	132859843	SRR8550325_PAIRED_rmdup.narrowPeak_peak_85312	1211	.	17.9573	124.176	121.122	375
chr7	132930630	132932160	SRR8550325_PAIRED_rmdup.narrowPeak_peak_85313	2452	.	29.4447	248.871	245.218	549
chr7	132941962	132942370	SRR8550325_PAIRED_rmdup.narrowPeak_peak_85314	79	.	3.82913	9.97888	7.91078	150
chr7	133024816	133025071	SRR8550325_PAIRED_rmdup.narrowPeak_peak_85315	92	.	4.09321	11.3191	9.2146	65
chr7	133032672	133032876	SRR8550325_PAIRED_rmdup.narrowPeak_peak_85316	222	.	6.33787	24.6321	22.2906	102
chr7	133033637	133033794	SRR8550325_PAIRED_rmdup.narrowPeak_peak_85317	43	.	3.0369	6.32129	4.38156	39
chr7	133036052	133036336	SRR8550325_PAIRED_rmdup.narrowPeak_peak_85318	38	.	2.90486	5.77056	3.8563	12
chr7	133036985	133038045	SRR8550325_PAIRED_rmdup.narrowPeak_peak_85319	1224	.	18.0893	125.495	122.434	456
chr7	133094098	133094393	SRR8550325_PAIRED_rmdup.narrowPeak_peak_85320	54	.	3.30097	7.4757	5.48924	230
chr7	133112632	133112921	SRR8550325_PAIRED_rmdup.narrowPeak_peak_85321	38	.	2.90486	5.77056	3.8563	228
chr7	133115067	133115450	SRR8550325_PAIRED_rmdup.narrowPeak_peak_85322	79	.	3.82913	9.97888	7.91078	249
chr7	133116039	133116285	SRR8550325_PAIRED_rmdup.narrowPeak_peak_85323	38	.	2.90486	5.77056	3.8563	38
chr7	133120210	133120769	SRR8550325_PAIRED_rmdup.narrowPeak_peak_85324	249	.	6.73399	27.2792	24.9042	259
chr7	133121211	133125175	SRR8550325_PAIRED_rmdup.narrowPeak_peak_85325	1370	.	19.5418	140.209	137.071	2942
chr7	133155236	133155382	SRR8550325_PAIRED_rmdup.narrowPeak_peak_85326	43	.	3.0369	6.32129	4.38156	134
chr7	133185988	133186583	SRR8550325_PAIRED_rmdup.narrowPeak_peak_85327	134	.	4.88544	15.653	13.4528	546
chr7	133447084	133447371	SRR8550325_PAIRED_rmdup.narrowPeak_peak_85328	92	.	4.09321	11.3191	9.2146	173
chr7	133457528	133458077	SRR8550325_PAIRED_rmdup.narrowPeak_peak_85329	149	.	5.14952	17.1927	14.9642	382
chr7	133469226	133469377	SRR8550325_PAIRED_rmdup.narrowPeak_peak_85330	43	.	3.0369	6.32129	4.38156	56
chr7	133494483	133495579	SRR8550325_PAIRED_rmdup.narrowPeak_peak_85331	240	.	6.60195	26.3883	24.0242	418
chr7	133502680	133502827	SRR8550325_PAIRED_rmdup.narrowPeak_peak_85332	19	.	2.3767	3.76182	1.96753	146
chr7	133508484	133508775	SRR8550325_PAIRED_rmdup.narrowPeak_peak_85333	43	.	3.0369	6.32129	4.38156	252
chr7	133510999	133511187	SRR8550325_PAIRED_rmdup.narrowPeak_peak_85334	85	.	3.96117	10.642	8.55543	119
chr7	133555919	133556369	SRR8550325_PAIRED_rmdup.narrowPeak_peak_85335	105	.	4.35728	12.7136	10.5751	348
chr7	133569358	133569823	SRR8550325_PAIRED_rmdup.narrowPeak_peak_85336	165	.	5.4136	18.776	16.5206	163
chr7	133634866	133635892	SRR8550325_PAIRED_rmdup.narrowPeak_peak_85337	1424	.	20.0699	145.648	142.483	598
chr7	133636430	133638587	SRR8550325_PAIRED_rmdup.narrowPeak_peak_85338	2315	.	28.2563	235.167	231.574	1185
chr7	133702525	133702668	SRR8550325_PAIRED_rmdup.narrowPeak_peak_85339	43	.	3.0369	6.32129	4.38156	120
chr7	133708625	133709768	SRR8550325_PAIRED_rmdup.narrowPeak_peak_85340	1263	.	18.4855	129.471	126.389	382
chr7	133725564	133725702	SRR8550325_PAIRED_rmdup.narrowPeak_peak_85341	28	.	2.64078	4.72569	2.86714	29
chr7	133759491	133760330	SRR8550325_PAIRED_rmdup.narrowPeak_peak_85342	370	.	8.45049	39.5729	37.0683	693
chr7	133775993	133777351	SRR8550325_PAIRED_rmdup.narrowPeak_peak_85343	1107	.	16.901	113.74	110.741	723
chr7	133783082	133783337	SRR8550325_PAIRED_rmdup.narrowPeak_peak_85344	134	.	4.88544	15.653	13.4528	213
chr7	133805768	133805969	SRR8550325_PAIRED_rmdup.narrowPeak_peak_85345	312	.	7.65826	33.7425	31.2949	78
chr7	133823553	133823863	SRR8550325_PAIRED_rmdup.narrowPeak_peak_85346	119	.	4.62136	14.1592	11.9888	104
chr7	133856326	133856714	SRR8550325_PAIRED_rmdup.narrowPeak_peak_85347	294	.	7.39418	31.8569	29.4292	168
chr7	133881745	133882048	SRR8550325_PAIRED_rmdup.narrowPeak_peak_85348	54	.	3.30097	7.4757	5.48924	236
chr7	134032521	134032730	SRR8550325_PAIRED_rmdup.narrowPeak_peak_85349	112	.	4.48932	13.4302	11.2755	50
chr7	134033022	134033503	SRR8550325_PAIRED_rmdup.narrowPeak_peak_85350	240	.	6.60195	26.3883	24.0242	75
chr7	134131718	134131859	SRR8550325_PAIRED_rmdup.narrowPeak_peak_85351	19	.	2.3767	3.76182	1.96753	5
chr7	134132432	134132636	SRR8550325_PAIRED_rmdup.narrowPeak_peak_85352	49	.	3.16893	6.8899	4.9262	83
chr7	134164436	134164584	SRR8550325_PAIRED_rmdup.narrowPeak_peak_85353	28	.	2.64078	4.72569	2.86714	15
chr7	134223898	134224192	SRR8550325_PAIRED_rmdup.narrowPeak_peak_85354	231	.	6.46991	25.5058	23.1529	83
chr7	134224539	134225748	SRR8550325_PAIRED_rmdup.narrowPeak_peak_85355	658	.	12.0155	68.534	65.804	706
chr7	134227773	134228147	SRR8550325_PAIRED_rmdup.narrowPeak_peak_85356	134	.	4.88544	15.653	13.4528	142
chr7	134263591	134263865	SRR8550325_PAIRED_rmdup.narrowPeak_peak_85357	214	.	6.20583	23.7673	21.4373	74
chr7	134289859	134290337	SRR8550325_PAIRED_rmdup.narrowPeak_peak_85358	134	.	4.88544	15.653	13.4528	194
chr7	134348764	134349089	SRR8550325_PAIRED_rmdup.narrowPeak_peak_85359	181	.	5.67767	20.4007	18.1195	226
chr7	134378381	134378669	SRR8550325_PAIRED_rmdup.narrowPeak_peak_85360	214	.	6.20583	23.7673	21.4373	103
chr7	134387061	134387300	SRR8550325_PAIRED_rmdup.narrowPeak_peak_85361	127	.	4.7534	14.9002	12.7147	156
chr7	134414287	134414503	SRR8550325_PAIRED_rmdup.narrowPeak_peak_85362	49	.	3.16893	6.8899	4.9262	125
chr7	134566361	134566598	SRR8550325_PAIRED_rmdup.narrowPeak_peak_85363	98	.	4.22525	12.0098	9.88794	129
chr7	134663333	134663485	SRR8550325_PAIRED_rmdup.narrowPeak_peak_85364	49	.	3.16893	6.8899	4.9262	102
chr7	134670334	134672029	SRR8550325_PAIRED_rmdup.narrowPeak_peak_85365	1172	.	17.5612	120.238	117.205	531
chr7	134688423	134688686	SRR8550325_PAIRED_rmdup.narrowPeak_peak_85366	173	.	5.54564	19.5833	17.3149	145
chr7	134807703	134807954	SRR8550325_PAIRED_rmdup.narrowPeak_peak_85367	28	.	2.64078	4.72569	2.86714	79
chr7	134860479	134860719	SRR8550325_PAIRED_rmdup.narrowPeak_peak_85368	105	.	4.35728	12.7136	10.5751	123
chr7	134861132	134861313	SRR8550325_PAIRED_rmdup.narrowPeak_peak_85369	54	.	3.30097	7.4757	5.48924	41
chr7	134864143	134864426	SRR8550325_PAIRED_rmdup.narrowPeak_peak_85370	149	.	5.14952	17.1927	14.9642	206
chr7	134937568	134938702	SRR8550325_PAIRED_rmdup.narrowPeak_peak_85371	727	.	12.8078	75.4814	72.7061	668
chr7	134990869	134991164	SRR8550325_PAIRED_rmdup.narrowPeak_peak_85372	105	.	4.35728	12.7136	10.5751	222
chr7	135002808	135003337	SRR8550325_PAIRED_rmdup.narrowPeak_peak_85373	119	.	4.62136	14.1592	11.9888	146
chr7	135006185	135006549	SRR8550325_PAIRED_rmdup.narrowPeak_peak_85374	149	.	5.14952	17.1927	14.9642	160
chr7	135031694	135032284	SRR8550325_PAIRED_rmdup.narrowPeak_peak_85375	49	.	3.16893	6.8899	4.9262	504
chr7	135035100	135035318	SRR8550325_PAIRED_rmdup.narrowPeak_peak_85376	24	.	2.50874	4.23318	2.40547	151
chr7	135038267	135038466	SRR8550325_PAIRED_rmdup.narrowPeak_peak_85377	49	.	3.16893	6.8899	4.9262	119
chr7	135157392	135158011	SRR8550325_PAIRED_rmdup.narrowPeak_peak_85378	205	.	6.07379	22.9115	20.5933	405
chr7	135165141	135165571	SRR8550325_PAIRED_rmdup.narrowPeak_peak_85379	98	.	4.22525	12.0098	9.88794	231
chr7	135236978	135237859	SRR8550325_PAIRED_rmdup.narrowPeak_peak_85380	181	.	5.67767	20.4007	18.1195	335
chr7	135342789	135343012	SRR8550325_PAIRED_rmdup.narrowPeak_peak_85381	105	.	4.35728	12.7136	10.5751	50
chr7	135345109	135345375	SRR8550325_PAIRED_rmdup.narrowPeak_peak_85382	85	.	3.96117	10.642	8.55543	87
chr7	135398061	135398328	SRR8550325_PAIRED_rmdup.narrowPeak_peak_85383	72	.	3.69709	9.33019	7.28128	43
chr7	135399573	135399821	SRR8550325_PAIRED_rmdup.narrowPeak_peak_85384	66	.	3.56505	8.69641	6.66747	97
chr7	135410378	135410914	SRR8550325_PAIRED_rmdup.narrowPeak_peak_85385	134	.	4.88544	15.653	13.4528	235
chr7	135464792	135465125	SRR8550325_PAIRED_rmdup.narrowPeak_peak_85386	165	.	5.4136	18.776	16.5206	257
chr7	135468829	135469074	SRR8550325_PAIRED_rmdup.narrowPeak_peak_85387	24	.	2.50874	4.23318	2.40547	31
chr7	135477389	135477562	SRR8550325_PAIRED_rmdup.narrowPeak_peak_85388	28	.	2.64078	4.72569	2.86714	8
chr7	135485734	135486171	SRR8550325_PAIRED_rmdup.narrowPeak_peak_85389	66	.	3.56505	8.69641	6.66747	95
chr7	135487399	135487711	SRR8550325_PAIRED_rmdup.narrowPeak_peak_85390	60	.	3.43301	8.07807	6.06978	211
chr7	135537316	135538685	SRR8550325_PAIRED_rmdup.narrowPeak_peak_85391	680	.	12.2796	70.8314	68.0862	181
chr7	135572244	135572479	SRR8550325_PAIRED_rmdup.narrowPeak_peak_85392	98	.	4.22525	12.0098	9.88794	166
chr7	135631922	135632232	SRR8550325_PAIRED_rmdup.narrowPeak_peak_85393	127	.	4.7534	14.9002	12.7147	107
chr7	135641795	135642063	SRR8550325_PAIRED_rmdup.narrowPeak_peak_85394	92	.	4.09321	11.3191	9.2146	170
chr7	135651872	135652019	SRR8550325_PAIRED_rmdup.narrowPeak_peak_85395	15	.	2.24466	3.3126	1.5551	7
chr7	135715642	135717004	SRR8550325_PAIRED_rmdup.narrowPeak_peak_85396	1645	.	22.1825	167.85	164.573	898
chr7	135721659	135721984	SRR8550325_PAIRED_rmdup.narrowPeak_peak_85397	33	.	2.77282	5.23843	3.35113	221
chr7	135735702	135736024	SRR8550325_PAIRED_rmdup.narrowPeak_peak_85398	54	.	3.30097	7.4757	5.48924	29
chr7	135736447	135736609	SRR8550325_PAIRED_rmdup.narrowPeak_peak_85399	38	.	2.90486	5.77056	3.8563	21
chr7	135768612	135768863	SRR8550325_PAIRED_rmdup.narrowPeak_peak_85400	266	.	6.99806	29.0862	26.6896	171
chr7	135771298	135771593	SRR8550325_PAIRED_rmdup.narrowPeak_peak_85401	28	.	2.64078	4.72569	2.86714	31
chr7	135775865	135776873	SRR8550325_PAIRED_rmdup.narrowPeak_peak_85402	205	.	6.07379	22.9115	20.5933	283
chr7	135790924	135791411	SRR8550325_PAIRED_rmdup.narrowPeak_peak_85403	197	.	5.94175	22.065	19.7589	219
chr7	135792994	135793270	SRR8550325_PAIRED_rmdup.narrowPeak_peak_85404	98	.	4.22525	12.0098	9.88794	117
chr7	135837130	135837497	SRR8550325_PAIRED_rmdup.narrowPeak_peak_85405	370	.	8.45049	39.5729	37.0683	150
chr7	135848217	135848601	SRR8550325_PAIRED_rmdup.narrowPeak_peak_85406	112	.	4.48932	13.4302	11.2755	135
chr7	135853570	135854093	SRR8550325_PAIRED_rmdup.narrowPeak_peak_85407	142	.	5.01748	16.4173	14.2028	149
chr7	135861611	135861772	SRR8550325_PAIRED_rmdup.narrowPeak_peak_85408	33	.	2.77282	5.23843	3.35113	108
chr7	135863398	135864641	SRR8550325_PAIRED_rmdup.narrowPeak_peak_85409	1411	.	19.9379	144.284	141.125	561
chr7	135888931	135889605	SRR8550325_PAIRED_rmdup.narrowPeak_peak_85410	134	.	4.88544	15.653	13.4528	592
chr7	135900811	135901276	SRR8550325_PAIRED_rmdup.narrowPeak_peak_85411	60	.	3.43301	8.07807	6.06978	393
chr7	135932691	135933134	SRR8550325_PAIRED_rmdup.narrowPeak_peak_85412	142	.	5.01748	16.4173	14.2028	220
chr7	135997592	135998113	SRR8550325_PAIRED_rmdup.narrowPeak_peak_85413	181	.	5.67767	20.4007	18.1195	210
chr7	136001927	136003320	SRR8550325_PAIRED_rmdup.narrowPeak_peak_85414	624	.	11.6194	65.1236	62.4169	691
chr7	136007879	136008147	SRR8550325_PAIRED_rmdup.narrowPeak_peak_85415	33	.	2.77282	5.23843	3.35113	52
chr7	136058487	136059353	SRR8550325_PAIRED_rmdup.narrowPeak_peak_85416	546	.	10.6952	57.3401	54.6891	446
chr7	136059701	136061365	SRR8550325_PAIRED_rmdup.narrowPeak_peak_85417	205	.	6.07379	22.9115	20.5933	1145
chr7	136081464	136082035	SRR8550325_PAIRED_rmdup.narrowPeak_peak_85418	92	.	4.09321	11.3191	9.2146	199
chr7	136120787	136121671	SRR8550325_PAIRED_rmdup.narrowPeak_peak_85419	142	.	5.01748	16.4173	14.2028	361
chr7	136151516	136151893	SRR8550325_PAIRED_rmdup.narrowPeak_peak_85420	149	.	5.14952	17.1927	14.9642	312
chr7	136152646	136152874	SRR8550325_PAIRED_rmdup.narrowPeak_peak_85421	134	.	4.88544	15.653	13.4528	92
chr7	136159063	136159577	SRR8550325_PAIRED_rmdup.narrowPeak_peak_85422	257	.	6.86602	28.1786	25.7927	237
chr7	136209420	136210148	SRR8550325_PAIRED_rmdup.narrowPeak_peak_85423	181	.	5.67767	20.4007	18.1195	232
chr7	136213364	136213518	SRR8550325_PAIRED_rmdup.narrowPeak_peak_85424	33	.	2.77282	5.23843	3.35113	123
chr7	136213675	136215049	SRR8550325_PAIRED_rmdup.narrowPeak_peak_85425	331	.	7.92234	35.6577	33.1906	419
chr7	136219224	136219633	SRR8550325_PAIRED_rmdup.narrowPeak_peak_85426	33	.	2.77282	5.23843	3.35113	190
chr7	136219796	136220198	SRR8550325_PAIRED_rmdup.narrowPeak_peak_85427	119	.	4.62136	14.1592	11.9888	217
chr7	136279701	136279906	SRR8550325_PAIRED_rmdup.narrowPeak_peak_85428	38	.	2.90486	5.77056	3.8563	137
chr7	136289813	136290142	SRR8550325_PAIRED_rmdup.narrowPeak_peak_85429	66	.	3.56505	8.69641	6.66747	208
chr7	136294453	136294692	SRR8550325_PAIRED_rmdup.narrowPeak_peak_85430	54	.	3.30097	7.4757	5.48924	204
chr7	136332757	136333083	SRR8550325_PAIRED_rmdup.narrowPeak_peak_85431	98	.	4.22525	12.0098	9.88794	220
chr7	136341578	136343288	SRR8550325_PAIRED_rmdup.narrowPeak_peak_85432	257	.	6.86602	28.1786	25.7927	798
chr7	136389858	136390911	SRR8550325_PAIRED_rmdup.narrowPeak_peak_85433	750	.	13.0719	77.8333	75.0432	436
chr7	136406052	136407218	SRR8550325_PAIRED_rmdup.narrowPeak_peak_85434	833	.	13.9961	86.2	83.3584	600
chr7	136424184	136424837	SRR8550325_PAIRED_rmdup.narrowPeak_peak_85435	85	.	3.96117	10.642	8.55543	215
chr7	136430153	136430325	SRR8550325_PAIRED_rmdup.narrowPeak_peak_85436	54	.	3.30097	7.4757	5.48924	95
chr7	136458017	136458181	SRR8550325_PAIRED_rmdup.narrowPeak_peak_85437	24	.	2.50874	4.23318	2.40547	94
chr7	136479861	136480257	SRR8550325_PAIRED_rmdup.narrowPeak_peak_85438	72	.	3.69709	9.33019	7.28128	161
chr7	136480646	136480964	SRR8550325_PAIRED_rmdup.narrowPeak_peak_85439	54	.	3.30097	7.4757	5.48924	61
chr7	136489022	136489414	SRR8550325_PAIRED_rmdup.narrowPeak_peak_85440	240	.	6.60195	26.3883	24.0242	146
chr7	136501796	136503079	SRR8550325_PAIRED_rmdup.narrowPeak_peak_85441	231	.	6.46991	25.5058	23.1529	637
chr7	136581931	136582121	SRR8550325_PAIRED_rmdup.narrowPeak_peak_85442	173	.	5.54564	19.5833	17.3149	101
chr7	136607477	136607639	SRR8550325_PAIRED_rmdup.narrowPeak_peak_85443	28	.	2.64078	4.72569	2.86714	141
chr7	136613466	136613747	SRR8550325_PAIRED_rmdup.narrowPeak_peak_85444	49	.	3.16893	6.8899	4.9262	144
chr7	136636084	136636262	SRR8550325_PAIRED_rmdup.narrowPeak_peak_85445	49	.	3.16893	6.8899	4.9262	121
chr7	136640145	136640437	SRR8550325_PAIRED_rmdup.narrowPeak_peak_85446	105	.	4.35728	12.7136	10.5751	55
chr7	136642777	136642971	SRR8550325_PAIRED_rmdup.narrowPeak_peak_85447	60	.	3.43301	8.07807	6.06978	149
chr7	136674203	136674362	SRR8550325_PAIRED_rmdup.narrowPeak_peak_85448	28	.	2.64078	4.72569	2.86714	58
chr7	136713269	136713460	SRR8550325_PAIRED_rmdup.narrowPeak_peak_85449	49	.	3.16893	6.8899	4.9262	107
chr7	136773816	136773982	SRR8550325_PAIRED_rmdup.narrowPeak_peak_85450	19	.	2.3767	3.76182	1.96753	18
chr7	136797712	136798527	SRR8550325_PAIRED_rmdup.narrowPeak_peak_85451	266	.	6.99806	29.0862	26.6896	326
chr7	136871866	136872433	SRR8550325_PAIRED_rmdup.narrowPeak_peak_85452	142	.	5.01748	16.4173	14.2028	321
chr7	136893989	136895013	SRR8550325_PAIRED_rmdup.narrowPeak_peak_85453	1133	.	17.1651	116.329	113.317	494
chr7	136952621	136952997	SRR8550325_PAIRED_rmdup.narrowPeak_peak_85454	173	.	5.54564	19.5833	17.3149	108
chr7	137085784	137086352	SRR8550325_PAIRED_rmdup.narrowPeak_peak_85455	79	.	3.82913	9.97888	7.91078	391
chr7	137087999	137088585	SRR8550325_PAIRED_rmdup.narrowPeak_peak_85456	240	.	6.60195	26.3883	24.0242	331
chr7	137129566	137130068	SRR8550325_PAIRED_rmdup.narrowPeak_peak_85457	72	.	3.69709	9.33019	7.28128	50
chr7	137132087	137132519	SRR8550325_PAIRED_rmdup.narrowPeak_peak_85458	322	.	7.7903	34.6965	32.239	187
chr7	137137984	137138122	SRR8550325_PAIRED_rmdup.narrowPeak_peak_85459	54	.	3.30097	7.4757	5.48924	88
chr7	137147070	137147860	SRR8550325_PAIRED_rmdup.narrowPeak_peak_85460	231	.	6.46991	25.5058	23.1529	243
chr7	137206678	137207157	SRR8550325_PAIRED_rmdup.narrowPeak_peak_85461	98	.	4.22525	12.0098	9.88794	257
chr7	137208582	137209091	SRR8550325_PAIRED_rmdup.narrowPeak_peak_85462	157	.	5.28156	17.979	15.737	236
chr7	137210835	137211527	SRR8550325_PAIRED_rmdup.narrowPeak_peak_85463	105	.	4.35728	12.7136	10.5751	179
chr7	137221425	137222136	SRR8550325_PAIRED_rmdup.narrowPeak_peak_85464	1589	.	21.6544	162.235	158.986	346
chr7	137249158	137249314	SRR8550325_PAIRED_rmdup.narrowPeak_peak_85465	85	.	3.96117	10.642	8.55543	97
chr7	137253356	137253758	SRR8550325_PAIRED_rmdup.narrowPeak_peak_85466	54	.	3.30097	7.4757	5.48924	159
chr7	137253987	137254181	SRR8550325_PAIRED_rmdup.narrowPeak_peak_85467	49	.	3.16893	6.8899	4.9262	146
chr7	137255100	137255394	SRR8550325_PAIRED_rmdup.narrowPeak_peak_85468	142	.	5.01748	16.4173	14.2028	216
chr7	137266501	137266964	SRR8550325_PAIRED_rmdup.narrowPeak_peak_85469	127	.	4.7534	14.9002	12.7147	163
chr7	137268594	137269335	SRR8550325_PAIRED_rmdup.narrowPeak_peak_85470	680	.	12.2796	70.8314	68.0862	374
chr7	137269855	137270348	SRR8550325_PAIRED_rmdup.narrowPeak_peak_85471	49	.	3.16893	6.8899	4.9262	354
chr7	137294287	137295056	SRR8550325_PAIRED_rmdup.narrowPeak_peak_85472	72	.	3.69709	9.33019	7.28128	455
chr7	137297250	137298577	SRR8550325_PAIRED_rmdup.narrowPeak_peak_85473	249	.	6.73399	27.2792	24.9042	1133
chr7	137300269	137300527	SRR8550325_PAIRED_rmdup.narrowPeak_peak_85474	38	.	2.90486	5.77056	3.8563	18
chr7	137301387	137301924	SRR8550325_PAIRED_rmdup.narrowPeak_peak_85475	322	.	7.7903	34.6965	32.239	345
chr7	137303699	137304277	SRR8550325_PAIRED_rmdup.narrowPeak_peak_85476	351	.	8.18641	37.6015	35.1155	406
chr7	137308201	137308722	SRR8550325_PAIRED_rmdup.narrowPeak_peak_85477	157	.	5.28156	17.979	15.737	277
chr7	137309139	137310805	SRR8550325_PAIRED_rmdup.narrowPeak_peak_85478	482	.	9.90292	50.8754	48.2736	994
chr7	137312281	137312724	SRR8550325_PAIRED_rmdup.narrowPeak_peak_85479	60	.	3.43301	8.07807	6.06978	222
chr7	137312982	137315620	SRR8550325_PAIRED_rmdup.narrowPeak_peak_85480	1548	.	21.2583	158.052	154.824	1449
chr7	137317122	137318053	SRR8550325_PAIRED_rmdup.narrowPeak_peak_85481	66	.	3.56505	8.69641	6.66747	752
chr7	137318195	137318442	SRR8550325_PAIRED_rmdup.narrowPeak_peak_85482	38	.	2.90486	5.77056	3.8563	105
chr7	137318958	137319427	SRR8550325_PAIRED_rmdup.narrowPeak_peak_85483	127	.	4.7534	14.9002	12.7147	64
chr7	137320648	137321892	SRR8550325_PAIRED_rmdup.narrowPeak_peak_85484	266	.	6.99806	29.0862	26.6896	1066
chr7	137322527	137323222	SRR8550325_PAIRED_rmdup.narrowPeak_peak_85485	197	.	5.94175	22.065	19.7589	241
chr7	137410182	137411362	SRR8550325_PAIRED_rmdup.narrowPeak_peak_85486	4062	.	42.6486	410.546	406.232	555
chr7	137437197	137438504	SRR8550325_PAIRED_rmdup.narrowPeak_peak_85487	1224	.	18.0893	125.495	122.434	664
chr7	137468338	137468475	SRR8550325_PAIRED_rmdup.narrowPeak_peak_85488	98	.	4.22525	12.0098	9.88794	45
chr7	137471428	137471586	SRR8550325_PAIRED_rmdup.narrowPeak_peak_85489	15	.	2.24466	3.3126	1.5551	27
chr7	137478137	137478755	SRR8550325_PAIRED_rmdup.narrowPeak_peak_85490	1133	.	17.1651	116.329	113.317	317
chr7	137497530	137497684	SRR8550325_PAIRED_rmdup.narrowPeak_peak_85491	54	.	3.30097	7.4757	5.48924	115
chr7	137550068	137550240	SRR8550325_PAIRED_rmdup.narrowPeak_peak_85492	92	.	4.09321	11.3191	9.2146	126
chr7	137557507	137557674	SRR8550325_PAIRED_rmdup.narrowPeak_peak_85493	38	.	2.90486	5.77056	3.8563	53
chr7	137603167	137603438	SRR8550325_PAIRED_rmdup.narrowPeak_peak_85494	285	.	7.26214	30.9255	28.5081	110
chr7	137619384	137619590	SRR8550325_PAIRED_rmdup.narrowPeak_peak_85495	85	.	3.96117	10.642	8.55543	55
chr7	137635511	137635781	SRR8550325_PAIRED_rmdup.narrowPeak_peak_85496	28	.	2.64078	4.72569	2.86714	131
chr7	137683937	137684367	SRR8550325_PAIRED_rmdup.narrowPeak_peak_85497	54	.	3.30097	7.4757	5.48924	167
chr7	137742381	137742555	SRR8550325_PAIRED_rmdup.narrowPeak_peak_85498	24	.	2.50874	4.23318	2.40547	14
chr7	137751449	137751653	SRR8550325_PAIRED_rmdup.narrowPeak_peak_85499	60	.	3.43301	8.07807	6.06978	81
chr7	137805475	137805661	SRR8550325_PAIRED_rmdup.narrowPeak_peak_85500	214	.	6.20583	23.7673	21.4373	82
chr7	137841816	137841985	SRR8550325_PAIRED_rmdup.narrowPeak_peak_85501	54	.	3.30097	7.4757	5.48924	123
chr7	137851033	137851368	SRR8550325_PAIRED_rmdup.narrowPeak_peak_85502	351	.	8.18641	37.6015	35.1155	251
chr7	137882746	137883265	SRR8550325_PAIRED_rmdup.narrowPeak_peak_85503	240	.	6.60195	26.3883	24.0242	339
chr7	137947482	137947880	SRR8550325_PAIRED_rmdup.narrowPeak_peak_85504	79	.	3.82913	9.97888	7.91078	84
chr7	138051643	138051903	SRR8550325_PAIRED_rmdup.narrowPeak_peak_85505	43	.	3.0369	6.32129	4.38156	139
chr7	138061181	138061482	SRR8550325_PAIRED_rmdup.narrowPeak_peak_85506	28	.	2.64078	4.72569	2.86714	248
chr7	138084010	138084356	SRR8550325_PAIRED_rmdup.narrowPeak_peak_85507	833	.	13.9961	86.2	83.3584	175
chr7	138119555	138119849	SRR8550325_PAIRED_rmdup.narrowPeak_peak_85508	92	.	4.09321	11.3191	9.2146	193
chr7	138121589	138121773	SRR8550325_PAIRED_rmdup.narrowPeak_peak_85509	43	.	3.0369	6.32129	4.38156	55
chr7	138199790	138199953	SRR8550325_PAIRED_rmdup.narrowPeak_peak_85510	54	.	3.30097	7.4757	5.48924	112
chr7	138202593	138202779	SRR8550325_PAIRED_rmdup.narrowPeak_peak_85511	92	.	4.09321	11.3191	9.2146	93
chr7	138210542	138210728	SRR8550325_PAIRED_rmdup.narrowPeak_peak_85512	19	.	2.3767	3.76182	1.96753	181
chr7	138215350	138215757	SRR8550325_PAIRED_rmdup.narrowPeak_peak_85513	134	.	4.88544	15.653	13.4528	246
chr7	138217525	138217864	SRR8550325_PAIRED_rmdup.narrowPeak_peak_85514	43	.	3.0369	6.32129	4.38156	114
chr7	138246556	138247030	SRR8550325_PAIRED_rmdup.narrowPeak_peak_85515	285	.	7.26214	30.9255	28.5081	288
chr7	138248288	138248614	SRR8550325_PAIRED_rmdup.narrowPeak_peak_85516	49	.	3.16893	6.8899	4.9262	40
chr7	138268431	138268579	SRR8550325_PAIRED_rmdup.narrowPeak_peak_85517	54	.	3.30097	7.4757	5.48924	41
chr7	138291239	138291510	SRR8550325_PAIRED_rmdup.narrowPeak_peak_85518	60	.	3.43301	8.07807	6.06978	240
chr7	138294136	138294466	SRR8550325_PAIRED_rmdup.narrowPeak_peak_85519	85	.	3.96117	10.642	8.55543	169
chr7	138396845	138398706	SRR8550325_PAIRED_rmdup.narrowPeak_peak_85520	303	.	7.52622	32.796	30.3583	136
chr7	138427603	138428006	SRR8550325_PAIRED_rmdup.narrowPeak_peak_85521	43	.	3.0369	6.32129	4.38156	50
chr7	138429934	138430322	SRR8550325_PAIRED_rmdup.narrowPeak_peak_85522	79	.	3.82913	9.97888	7.91078	158
chr7	138668473	138668954	SRR8550325_PAIRED_rmdup.narrowPeak_peak_85523	49	.	3.16893	6.8899	4.9262	154
chr7	138734394	138734640	SRR8550325_PAIRED_rmdup.narrowPeak_peak_85524	157	.	5.28156	17.979	15.737	86
chr7	138746688	138746907	SRR8550325_PAIRED_rmdup.narrowPeak_peak_85525	60	.	3.43301	8.07807	6.06978	113
chr7	138763806	138764319	SRR8550325_PAIRED_rmdup.narrowPeak_peak_85526	231	.	6.46991	25.5058	23.1529	329
chr7	138796683	138797448	SRR8550325_PAIRED_rmdup.narrowPeak_peak_85527	351	.	8.18641	37.6015	35.1155	453
chr7	138827783	138828268	SRR8550325_PAIRED_rmdup.narrowPeak_peak_85528	240	.	6.60195	26.3883	24.0242	265
chr7	138840405	138841181	SRR8550325_PAIRED_rmdup.narrowPeak_peak_85529	980	.	15.5806	101.001	98.0727	470
chr7	138845465	138847226	SRR8550325_PAIRED_rmdup.narrowPeak_peak_85530	1687	.	22.5787	172.088	168.79	784
chr7	138863999	138864439	SRR8550325_PAIRED_rmdup.narrowPeak_peak_85531	249	.	6.73399	27.2792	24.9042	136
chr7	138867217	138867626	SRR8550325_PAIRED_rmdup.narrowPeak_peak_85532	119	.	4.62136	14.1592	11.9888	200
chr7	138885454	138885704	SRR8550325_PAIRED_rmdup.narrowPeak_peak_85533	19	.	2.3767	3.76182	1.96753	162
chr7	138906961	138907419	SRR8550325_PAIRED_rmdup.narrowPeak_peak_85534	173	.	5.54564	19.5833	17.3149	205
chr7	138908253	138908540	SRR8550325_PAIRED_rmdup.narrowPeak_peak_85535	54	.	3.30097	7.4757	5.48924	137
chr7	138908996	138910419	SRR8550325_PAIRED_rmdup.narrowPeak_peak_85536	1589	.	21.6544	162.235	158.986	661
chr7	138919026	138919985	SRR8550325_PAIRED_rmdup.narrowPeak_peak_85537	451	.	9.5068	47.7194	45.1437	230
chr7	138923715	138924305	SRR8550325_PAIRED_rmdup.narrowPeak_peak_85538	134	.	4.88544	15.653	13.4528	454
chr7	138940305	138941051	SRR8550325_PAIRED_rmdup.narrowPeak_peak_85539	173	.	5.54564	19.5833	17.3149	233
chr7	138941215	138941500	SRR8550325_PAIRED_rmdup.narrowPeak_peak_85540	28	.	2.64078	4.72569	2.86714	106
chr7	139011130	139011342	SRR8550325_PAIRED_rmdup.narrowPeak_peak_85541	157	.	5.28156	17.979	15.737	91
chr7	139012706	139013402	SRR8550325_PAIRED_rmdup.narrowPeak_peak_85542	503	.	10.167	53.0081	50.3895	468
chr7	139016204	139016887	SRR8550325_PAIRED_rmdup.narrowPeak_peak_85543	119	.	4.62136	14.1592	11.9888	68
chr7	139068061	139068601	SRR8550325_PAIRED_rmdup.narrowPeak_peak_85544	658	.	12.0155	68.534	65.804	422
chr7	139077420	139077572	SRR8550325_PAIRED_rmdup.narrowPeak_peak_85545	66	.	3.56505	8.69641	6.66747	47
chr7	139085863	139086954	SRR8550325_PAIRED_rmdup.narrowPeak_peak_85546	692	.	12.4117	71.9871	69.2343	297
chr7	139119510	139119800	SRR8550325_PAIRED_rmdup.narrowPeak_peak_85547	370	.	8.45049	39.5729	37.0683	122
chr7	139130328	139130800	SRR8550325_PAIRED_rmdup.narrowPeak_peak_85548	98	.	4.22525	12.0098	9.88794	120
chr7	139139761	139140599	SRR8550325_PAIRED_rmdup.narrowPeak_peak_85549	441	.	9.37476	46.6793	44.1123	305
chr7	139147385	139147577	SRR8550325_PAIRED_rmdup.narrowPeak_peak_85550	43	.	3.0369	6.32129	4.38156	150
chr7	139151127	139151395	SRR8550325_PAIRED_rmdup.narrowPeak_peak_85551	249	.	6.73399	27.2792	24.9042	151
chr7	139187864	139189281	SRR8550325_PAIRED_rmdup.narrowPeak_peak_85552	1107	.	16.901	113.74	110.741	576
chr7	139200209	139200419	SRR8550325_PAIRED_rmdup.narrowPeak_peak_85553	231	.	6.46991	25.5058	23.1529	122
chr7	139208136	139208474	SRR8550325_PAIRED_rmdup.narrowPeak_peak_85554	205	.	6.07379	22.9115	20.5933	112
chr7	139212486	139213715	SRR8550325_PAIRED_rmdup.narrowPeak_peak_85555	3530	.	38.4233	357.11	353.004	713
chr7	139220395	139220592	SRR8550325_PAIRED_rmdup.narrowPeak_peak_85556	72	.	3.69709	9.33019	7.28128	98
chr7	139233761	139234173	SRR8550325_PAIRED_rmdup.narrowPeak_peak_85557	1211	.	17.9573	124.176	121.122	128
chr7	139234786	139235340	SRR8550325_PAIRED_rmdup.narrowPeak_peak_85558	579	.	11.0913	60.6453	57.9702	233
chr7	139247003	139249598	SRR8550325_PAIRED_rmdup.narrowPeak_peak_85559	1370	.	19.5418	140.209	137.071	1225
chr7	139273506	139273656	SRR8550325_PAIRED_rmdup.narrowPeak_peak_85560	54	.	3.30097	7.4757	5.48924	40
chr7	139296871	139297195	SRR8550325_PAIRED_rmdup.narrowPeak_peak_85561	54	.	3.30097	7.4757	5.48924	30
chr7	139298556	139298773	SRR8550325_PAIRED_rmdup.narrowPeak_peak_85562	119	.	4.62136	14.1592	11.9888	157
chr7	139299500	139299753	SRR8550325_PAIRED_rmdup.narrowPeak_peak_85563	322	.	7.7903	34.6965	32.239	122
chr7	139303375	139303738	SRR8550325_PAIRED_rmdup.narrowPeak_peak_85564	351	.	8.18641	37.6015	35.1155	134
chr7	139308642	139308780	SRR8550325_PAIRED_rmdup.narrowPeak_peak_85565	38	.	2.90486	5.77056	3.8563	110
chr7	139309214	139309352	SRR8550325_PAIRED_rmdup.narrowPeak_peak_85566	24	.	2.50874	4.23318	2.40547	6
chr7	139317517	139317755	SRR8550325_PAIRED_rmdup.narrowPeak_peak_85567	38	.	2.90486	5.77056	3.8563	90
chr7	139319092	139319518	SRR8550325_PAIRED_rmdup.narrowPeak_peak_85568	214	.	6.20583	23.7673	21.4373	246
chr7	139347040	139347299	SRR8550325_PAIRED_rmdup.narrowPeak_peak_85569	92	.	4.09321	11.3191	9.2146	198
chr7	139363064	139364514	SRR8550325_PAIRED_rmdup.narrowPeak_peak_85570	441	.	9.37476	46.6793	44.1123	1123
chr7	139368802	139369176	SRR8550325_PAIRED_rmdup.narrowPeak_peak_85571	98	.	4.22525	12.0098	9.88794	171
chr7	139388269	139389891	SRR8550325_PAIRED_rmdup.narrowPeak_peak_85572	3334	.	36.8389	337.456	333.43	605
chr7	139467224	139467576	SRR8550325_PAIRED_rmdup.narrowPeak_peak_85573	28	.	2.64078	4.72569	2.86714	159
chr7	139473051	139473575	SRR8550325_PAIRED_rmdup.narrowPeak_peak_85574	360	.	8.31845	38.5838	36.0885	311
chr7	139484330	139484592	SRR8550325_PAIRED_rmdup.narrowPeak_peak_85575	157	.	5.28156	17.979	15.737	103
chr7	139488809	139489767	SRR8550325_PAIRED_rmdup.narrowPeak_peak_85576	341	.	8.05437	36.6261	34.1494	545
chr7	139493092	139493360	SRR8550325_PAIRED_rmdup.narrowPeak_peak_85577	98	.	4.22525	12.0098	9.88794	68
chr7	139516124	139516683	SRR8550325_PAIRED_rmdup.narrowPeak_peak_85578	112	.	4.48932	13.4302	11.2755	355
chr7	139528622	139529030	SRR8550325_PAIRED_rmdup.narrowPeak_peak_85579	92	.	4.09321	11.3191	9.2146	210
chr7	139580919	139583245	SRR8550325_PAIRED_rmdup.narrowPeak_peak_85580	624	.	11.6194	65.1236	62.4169	1725
chr7	139583759	139583912	SRR8550325_PAIRED_rmdup.narrowPeak_peak_85581	28	.	2.64078	4.72569	2.86714	116
chr7	139584171	139585121	SRR8550325_PAIRED_rmdup.narrowPeak_peak_85582	72	.	3.69709	9.33019	7.28128	453
chr7	139587909	139588127	SRR8550325_PAIRED_rmdup.narrowPeak_peak_85583	33	.	2.77282	5.23843	3.35113	161
chr7	139590245	139590712	SRR8550325_PAIRED_rmdup.narrowPeak_peak_85584	503	.	10.167	53.0081	50.3895	201
chr7	139616098	139616635	SRR8550325_PAIRED_rmdup.narrowPeak_peak_85585	514	.	10.299	54.0829	51.4561	234
chr7	139647958	139648544	SRR8550325_PAIRED_rmdup.narrowPeak_peak_85586	400	.	8.84661	42.5802	40.0484	318
chr7	139683600	139685092	SRR8550325_PAIRED_rmdup.narrowPeak_peak_85587	1120	.	17.033	115.033	112.027	1184
chr7	139703588	139703745	SRR8550325_PAIRED_rmdup.narrowPeak_peak_85588	303	.	7.52622	32.796	30.3583	97
chr7	139769354	139769541	SRR8550325_PAIRED_rmdup.narrowPeak_peak_85589	43	.	3.0369	6.32129	4.38156	122
chr7	139827812	139827966	SRR8550325_PAIRED_rmdup.narrowPeak_peak_85590	149	.	5.14952	17.1927	14.9642	90
chr7	139833797	139834694	SRR8550325_PAIRED_rmdup.narrowPeak_peak_85591	1005	.	15.8447	103.52	100.578	397
chr7	139850246	139850573	SRR8550325_PAIRED_rmdup.narrowPeak_peak_85592	142	.	5.01748	16.4173	14.2028	124
chr7	139861375	139861866	SRR8550325_PAIRED_rmdup.narrowPeak_peak_85593	127	.	4.7534	14.9002	12.7147	319
chr7	139894403	139895224	SRR8550325_PAIRED_rmdup.narrowPeak_peak_85594	341	.	8.05437	36.6261	34.1494	540
chr7	139905593	139906039	SRR8550325_PAIRED_rmdup.narrowPeak_peak_85595	127	.	4.7534	14.9002	12.7147	334
chr7	139914118	139914831	SRR8550325_PAIRED_rmdup.narrowPeak_peak_85596	400	.	8.84661	42.5802	40.0484	412
chr7	139915661	139916026	SRR8550325_PAIRED_rmdup.narrowPeak_peak_85597	49	.	3.16893	6.8899	4.9262	175
chr7	139930565	139931177	SRR8550325_PAIRED_rmdup.narrowPeak_peak_85598	390	.	8.71457	41.5713	39.0485	320
chr7	139943705	139944783	SRR8550325_PAIRED_rmdup.narrowPeak_peak_85599	451	.	9.5068	47.7194	45.1437	262
chr7	139949730	139950850	SRR8550325_PAIRED_rmdup.narrowPeak_peak_85600	430	.	9.24273	45.6452	43.0868	272
chr7	139969242	139970013	SRR8550325_PAIRED_rmdup.narrowPeak_peak_85601	181	.	5.67767	20.4007	18.1195	485
chr7	139977933	139979315	SRR8550325_PAIRED_rmdup.narrowPeak_peak_85602	1133	.	17.1651	116.329	113.317	813
chr7	139992363	139992843	SRR8550325_PAIRED_rmdup.narrowPeak_peak_85603	303	.	7.52622	32.796	30.3583	223
chr7	139994666	139995005	SRR8550325_PAIRED_rmdup.narrowPeak_peak_85604	285	.	7.26214	30.9255	28.5081	264
chr7	140035913	140037108	SRR8550325_PAIRED_rmdup.narrowPeak_peak_85605	4453	.	45.6855	449.812	445.363	563
chr7	140047698	140049829	SRR8550325_PAIRED_rmdup.narrowPeak_peak_85606	420	.	9.11069	44.6173	42.0677	288
chr7	140057773	140058856	SRR8550325_PAIRED_rmdup.narrowPeak_peak_85607	968	.	15.4486	99.7464	96.8256	440
chr7	140060830	140061906	SRR8550325_PAIRED_rmdup.narrowPeak_peak_85608	351	.	8.18641	37.6015	35.1155	600
chr7	140062205	140063358	SRR8550325_PAIRED_rmdup.narrowPeak_peak_85609	303	.	7.52622	32.796	30.3583	1067
chr7	140070140	140070612	SRR8550325_PAIRED_rmdup.narrowPeak_peak_85610	98	.	4.22525	12.0098	9.88794	293
chr7	140078656	140079034	SRR8550325_PAIRED_rmdup.narrowPeak_peak_85611	360	.	8.31845	38.5838	36.0885	214
chr7	140080513	140081204	SRR8550325_PAIRED_rmdup.narrowPeak_peak_85612	1146	.	17.2971	117.629	114.609	415
chr7	140082494	140082732	SRR8550325_PAIRED_rmdup.narrowPeak_peak_85613	285	.	7.26214	30.9255	28.5081	76
chr7	140102000	140102810	SRR8550325_PAIRED_rmdup.narrowPeak_peak_85614	493	.	10.035	51.9389	49.3287	405
chr7	140115561	140116951	SRR8550325_PAIRED_rmdup.narrowPeak_peak_85615	1357	.	19.4097	138.856	135.725	896
chr7	140125065	140126257	SRR8550325_PAIRED_rmdup.narrowPeak_peak_85616	2636	.	31.0291	267.387	263.655	658
chr7	140137117	140138462	SRR8550325_PAIRED_rmdup.narrowPeak_peak_85617	2605	.	30.7651	264.282	260.563	553
chr7	140141302	140141782	SRR8550325_PAIRED_rmdup.narrowPeak_peak_85618	503	.	10.167	53.0081	50.3895	256
chr7	140153006	140153853	SRR8550325_PAIRED_rmdup.narrowPeak_peak_85619	266	.	6.99806	29.0862	26.6896	487
chr7	140154542	140154723	SRR8550325_PAIRED_rmdup.narrowPeak_peak_85620	38	.	2.90486	5.77056	3.8563	153
chr7	140188380	140188797	SRR8550325_PAIRED_rmdup.narrowPeak_peak_85621	189	.	5.80971	21.228	18.9342	223
chr7	140411757	140411934	SRR8550325_PAIRED_rmdup.narrowPeak_peak_85622	112	.	4.48932	13.4302	11.2755	94
chr7	140494230	140494994	SRR8550325_PAIRED_rmdup.narrowPeak_peak_85623	66	.	3.56505	8.69641	6.66747	444
chr7	140497632	140497770	SRR8550325_PAIRED_rmdup.narrowPeak_peak_85624	43	.	3.0369	6.32129	4.38156	44
chr7	140676301	140676451	SRR8550325_PAIRED_rmdup.narrowPeak_peak_85625	49	.	3.16893	6.8899	4.9262	60
chr7	140756525	140756734	SRR8550325_PAIRED_rmdup.narrowPeak_peak_85626	38	.	2.90486	5.77056	3.8563	157
chr7	140805709	140805996	SRR8550325_PAIRED_rmdup.narrowPeak_peak_85627	72	.	3.69709	9.33019	7.28128	160
chr7	140821428	140822428	SRR8550325_PAIRED_rmdup.narrowPeak_peak_85628	797	.	13.6	82.5891	79.7693	726
chr7	140828508	140828971	SRR8550325_PAIRED_rmdup.narrowPeak_peak_85629	222	.	6.33787	24.6321	22.2906	261
chr7	140835105	140835288	SRR8550325_PAIRED_rmdup.narrowPeak_peak_85630	38	.	2.90486	5.77056	3.8563	127
chr7	140844793	140845214	SRR8550325_PAIRED_rmdup.narrowPeak_peak_85631	669	.	12.1476	69.6804	66.9428	189
chr7	140856021	140857043	SRR8550325_PAIRED_rmdup.narrowPeak_peak_85632	1290	.	18.7495	132.138	129.041	348
chr7	140857243	140857660	SRR8550325_PAIRED_rmdup.narrowPeak_peak_85633	646	.	11.8835	67.3924	64.6701	131
chr7	140857843	140858342	SRR8550325_PAIRED_rmdup.narrowPeak_peak_85634	24	.	2.50874	4.23318	2.40547	143
chr7	140881302	140882682	SRR8550325_PAIRED_rmdup.narrowPeak_peak_85635	1645	.	22.1825	167.85	164.573	1091
chr7	140903149	140903694	SRR8550325_PAIRED_rmdup.narrowPeak_peak_85636	493	.	10.035	51.9389	49.3287	323
chr7	140908429	140909064	SRR8550325_PAIRED_rmdup.narrowPeak_peak_85637	1069	.	16.5049	109.882	106.904	331
chr7	140922395	140923316	SRR8550325_PAIRED_rmdup.narrowPeak_peak_85638	240	.	6.60195	26.3883	24.0242	250
chr7	140938687	140938860	SRR8550325_PAIRED_rmdup.narrowPeak_peak_85639	24	.	2.50874	4.23318	2.40547	153
chr7	140939369	140939554	SRR8550325_PAIRED_rmdup.narrowPeak_peak_85640	43	.	3.0369	6.32129	4.38156	36
chr7	140939742	140940474	SRR8550325_PAIRED_rmdup.narrowPeak_peak_85641	931	.	15.0524	96.0057	93.1065	302
chr7	140941294	140942447	SRR8550325_PAIRED_rmdup.narrowPeak_peak_85642	1005	.	15.8447	103.52	100.578	254
chr7	140950892	140951635	SRR8550325_PAIRED_rmdup.narrowPeak_peak_85643	54	.	3.30097	7.4757	5.48924	574
chr7	140954968	140955377	SRR8550325_PAIRED_rmdup.narrowPeak_peak_85644	92	.	4.09321	11.3191	9.2146	102
chr7	140955593	140956684	SRR8550325_PAIRED_rmdup.narrowPeak_peak_85645	1562	.	21.3903	159.443	156.209	445
chr7	140959091	140959631	SRR8550325_PAIRED_rmdup.narrowPeak_peak_85646	312	.	7.65826	33.7425	31.2949	284
chr7	140967749	140968452	SRR8550325_PAIRED_rmdup.narrowPeak_peak_85647	968	.	15.4486	99.7464	96.8256	295
chr7	140980696	140981108	SRR8550325_PAIRED_rmdup.narrowPeak_peak_85648	127	.	4.7534	14.9002	12.7147	41
chr7	141008976	141009485	SRR8550325_PAIRED_rmdup.narrowPeak_peak_85649	882	.	14.5243	91.0715	88.201	199
chr7	141010498	141011063	SRR8550325_PAIRED_rmdup.narrowPeak_peak_85650	331	.	7.92234	35.6577	33.1906	279
chr7	141040921	141041142	SRR8550325_PAIRED_rmdup.narrowPeak_peak_85651	43	.	3.0369	6.32129	4.38156	55
chr7	141047936	141048651	SRR8550325_PAIRED_rmdup.narrowPeak_peak_85652	833	.	13.9961	86.2	83.3584	464
chr7	141048970	141049228	SRR8550325_PAIRED_rmdup.narrowPeak_peak_85653	165	.	5.4136	18.776	16.5206	81
chr7	141060176	141061854	SRR8550325_PAIRED_rmdup.narrowPeak_peak_85654	2210	.	27.3321	224.621	221.076	951
chr7	141069954	141070961	SRR8550325_PAIRED_rmdup.narrowPeak_peak_85655	493	.	10.035	51.9389	49.3287	229
chr7	141072052	141072263	SRR8550325_PAIRED_rmdup.narrowPeak_peak_85656	28	.	2.64078	4.72569	2.86714	101
chr7	141079784	141080089	SRR8550325_PAIRED_rmdup.narrowPeak_peak_85657	79	.	3.82913	9.97888	7.91078	212
chr7	141088376	141089073	SRR8550325_PAIRED_rmdup.narrowPeak_peak_85658	38	.	2.90486	5.77056	3.8563	571
chr7	141092051	141092800	SRR8550325_PAIRED_rmdup.narrowPeak_peak_85659	568	.	10.9592	59.5383	56.8712	503
chr7	141099810	141100730	SRR8550325_PAIRED_rmdup.narrowPeak_peak_85660	240	.	6.60195	26.3883	24.0242	471
chr7	141117564	141117792	SRR8550325_PAIRED_rmdup.narrowPeak_peak_85661	28	.	2.64078	4.72569	2.86714	80
chr7	141122137	141123701	SRR8550325_PAIRED_rmdup.narrowPeak_peak_85662	2792	.	32.3495	283.02	279.221	1001
chr7	141130949	141131904	SRR8550325_PAIRED_rmdup.narrowPeak_peak_85663	2047	.	25.8796	208.258	204.787	314
chr7	141132060	141132393	SRR8550325_PAIRED_rmdup.narrowPeak_peak_85664	43	.	3.0369	6.32129	4.38156	256
chr7	141168212	141169078	SRR8550325_PAIRED_rmdup.narrowPeak_peak_85665	181	.	5.67767	20.4007	18.1195	576
chr7	141172114	141173158	SRR8550325_PAIRED_rmdup.narrowPeak_peak_85666	1317	.	19.0136	134.816	131.706	670
chr7	141176293	141176600	SRR8550325_PAIRED_rmdup.narrowPeak_peak_85667	451	.	9.5068	47.7194	45.1437	102
chr7	141193207	141195605	SRR8550325_PAIRED_rmdup.narrowPeak_peak_85668	2605	.	30.7651	264.282	260.563	879
chr7	141214918	141216572	SRR8550325_PAIRED_rmdup.narrowPeak_peak_85669	2166	.	26.9359	220.132	216.608	834
chr7	141221182	141222588	SRR8550325_PAIRED_rmdup.narrowPeak_peak_85670	3108	.	34.9903	314.81	310.877	796
chr7	141228167	141229322	SRR8550325_PAIRED_rmdup.narrowPeak_peak_85671	1384	.	19.6738	141.564	138.42	522
chr7	141265202	141265482	SRR8550325_PAIRED_rmdup.narrowPeak_peak_85672	24	.	2.50874	4.23318	2.40547	20
chr7	141265678	141266100	SRR8550325_PAIRED_rmdup.narrowPeak_peak_85673	54	.	3.30097	7.4757	5.48924	358
chr7	141276756	141276917	SRR8550325_PAIRED_rmdup.narrowPeak_peak_85674	54	.	3.30097	7.4757	5.48924	98
chr7	141278786	141279506	SRR8550325_PAIRED_rmdup.narrowPeak_peak_85675	351	.	8.18641	37.6015	35.1155	101
chr7	141291654	141292609	SRR8550325_PAIRED_rmdup.narrowPeak_peak_85676	257	.	6.86602	28.1786	25.7927	455
chr7	141293768	141294464	SRR8550325_PAIRED_rmdup.narrowPeak_peak_85677	275	.	7.1301	30.0019	27.5947	250
chr7	141316076	141316220	SRR8550325_PAIRED_rmdup.narrowPeak_peak_85678	49	.	3.16893	6.8899	4.9262	35
chr7	141327098	141329012	SRR8550325_PAIRED_rmdup.narrowPeak_peak_85679	2421	.	29.1806	245.811	242.173	905
chr7	141338569	141339173	SRR8550325_PAIRED_rmdup.narrowPeak_peak_85680	79	.	3.82913	9.97888	7.91078	382
chr7	141363307	141363619	SRR8550325_PAIRED_rmdup.narrowPeak_peak_85681	266	.	6.99806	29.0862	26.6896	232
chr7	141391659	141392823	SRR8550325_PAIRED_rmdup.narrowPeak_peak_85682	1185	.	17.6932	121.548	118.507	540
chr7	141394820	141395140	SRR8550325_PAIRED_rmdup.narrowPeak_peak_85683	214	.	6.20583	23.7673	21.4373	165
chr7	141408909	141409326	SRR8550325_PAIRED_rmdup.narrowPeak_peak_85684	390	.	8.71457	41.5713	39.0485	159
chr7	141413477	141414764	SRR8550325_PAIRED_rmdup.narrowPeak_peak_85685	968	.	15.4486	99.7464	96.8256	703
chr7	141429132	141429895	SRR8550325_PAIRED_rmdup.narrowPeak_peak_85686	882	.	14.5243	91.0715	88.201	402
chr7	141434402	141434842	SRR8550325_PAIRED_rmdup.narrowPeak_peak_85687	322	.	7.7903	34.6965	32.239	218
chr7	141435153	141435567	SRR8550325_PAIRED_rmdup.narrowPeak_peak_85688	33	.	2.77282	5.23843	3.35113	156
chr7	141436979	141437970	SRR8550325_PAIRED_rmdup.narrowPeak_peak_85689	894	.	14.6563	92.2992	89.4214	665
chr7	141443101	141444384	SRR8550325_PAIRED_rmdup.narrowPeak_peak_85690	703	.	12.5437	73.1473	70.3871	970
chr7	141447032	141447992	SRR8550325_PAIRED_rmdup.narrowPeak_peak_85691	1716	.	22.8427	174.926	171.615	516
chr7	141452396	141452913	SRR8550325_PAIRED_rmdup.narrowPeak_peak_85692	33	.	2.77282	5.23843	3.35113	174
chr7	141454874	141456138	SRR8550325_PAIRED_rmdup.narrowPeak_peak_85693	943	.	15.1845	97.2489	94.3425	418
chr7	141461682	141462784	SRR8550325_PAIRED_rmdup.narrowPeak_peak_85694	98	.	4.22525	12.0098	9.88794	433
chr7	141464657	141465202	SRR8550325_PAIRED_rmdup.narrowPeak_peak_85695	72	.	3.69709	9.33019	7.28128	320
chr7	141465578	141465834	SRR8550325_PAIRED_rmdup.narrowPeak_peak_85696	49	.	3.16893	6.8899	4.9262	85
chr7	141467025	141468072	SRR8550325_PAIRED_rmdup.narrowPeak_peak_85697	557	.	10.8272	58.4366	55.7775	380
chr7	141468358	141469220	SRR8550325_PAIRED_rmdup.narrowPeak_peak_85698	341	.	8.05437	36.6261	34.1494	330
chr7	141474993	141475990	SRR8550325_PAIRED_rmdup.narrowPeak_peak_85699	1159	.	17.4291	118.932	115.905	469
chr7	141476278	141476620	SRR8550325_PAIRED_rmdup.narrowPeak_peak_85700	79	.	3.82913	9.97888	7.91078	157
chr7	141480873	141481162	SRR8550325_PAIRED_rmdup.narrowPeak_peak_85701	197	.	5.94175	22.065	19.7589	93
chr7	141481500	141482653	SRR8550325_PAIRED_rmdup.narrowPeak_peak_85702	240	.	6.60195	26.3883	24.0242	595
chr7	141525251	141525694	SRR8550325_PAIRED_rmdup.narrowPeak_peak_85703	189	.	5.80971	21.228	18.9342	170
chr7	141539430	141540374	SRR8550325_PAIRED_rmdup.narrowPeak_peak_85704	1479	.	20.5981	151.133	147.94	520
chr7	141561727	141562623	SRR8550325_PAIRED_rmdup.narrowPeak_peak_85705	1185	.	17.6932	121.548	118.507	302
chr7	141562811	141563251	SRR8550325_PAIRED_rmdup.narrowPeak_peak_85706	72	.	3.69709	9.33019	7.28128	214
chr7	141610701	141611208	SRR8550325_PAIRED_rmdup.narrowPeak_peak_85707	92	.	4.09321	11.3191	9.2146	372
chr7	141666261	141666627	SRR8550325_PAIRED_rmdup.narrowPeak_peak_85709	119	.	4.62136	14.1592	11.9888	111
chr7	141693409	141693931	SRR8550325_PAIRED_rmdup.narrowPeak_peak_85710	60	.	3.43301	8.07807	6.06978	319
chr7	141755889	141756032	SRR8550325_PAIRED_rmdup.narrowPeak_peak_85711	98	.	4.22525	12.0098	9.88794	57
chr7	141901913	141902844	SRR8550325_PAIRED_rmdup.narrowPeak_peak_85712	1479	.	20.5981	151.133	147.94	647
chr7	141924992	141925231	SRR8550325_PAIRED_rmdup.narrowPeak_peak_85713	92	.	4.09321	11.3191	9.2146	141
chr7	141949248	141950864	SRR8550325_PAIRED_rmdup.narrowPeak_peak_85714	980	.	15.5806	101.001	98.0727	399
chr7	141973440	141973696	SRR8550325_PAIRED_rmdup.narrowPeak_peak_85715	181	.	5.67767	20.4007	18.1195	64
chr7	142037811	142037999	SRR8550325_PAIRED_rmdup.narrowPeak_peak_85716	142	.	5.01748	16.4173	14.2028	126
chr7	142060478	142061575	SRR8550325_PAIRED_rmdup.narrowPeak_peak_85717	869	.	14.3922	89.8476	86.9844	551
chr7	142070976	142071283	SRR8550325_PAIRED_rmdup.narrowPeak_peak_85718	197	.	5.94175	22.065	19.7589	51
chr7	142082009	142082918	SRR8550325_PAIRED_rmdup.narrowPeak_peak_85719	157	.	5.28156	17.979	15.737	377
chr7	142088793	142089316	SRR8550325_PAIRED_rmdup.narrowPeak_peak_85720	231	.	6.46991	25.5058	23.1529	230
chr7	142094587	142095914	SRR8550325_PAIRED_rmdup.narrowPeak_peak_85721	906	.	14.7884	93.5309	90.6459	730
chr7	142097863	142098271	SRR8550325_PAIRED_rmdup.narrowPeak_peak_85722	275	.	7.1301	30.0019	27.5947	143
chr7	142108158	142108349	SRR8550325_PAIRED_rmdup.narrowPeak_peak_85723	72	.	3.69709	9.33019	7.28128	104
chr7	142146107	142146256	SRR8550325_PAIRED_rmdup.narrowPeak_peak_85724	66	.	3.56505	8.69641	6.66747	76
chr7	142169996	142170295	SRR8550325_PAIRED_rmdup.narrowPeak_peak_85725	60	.	3.43301	8.07807	6.06978	52
chr7	142255684	142255949	SRR8550325_PAIRED_rmdup.narrowPeak_peak_85726	119	.	4.62136	14.1592	11.9888	101
chr7	142278339	142278553	SRR8550325_PAIRED_rmdup.narrowPeak_peak_85727	231	.	6.46991	25.5058	23.1529	36
chr7	142283842	142285484	SRR8550325_PAIRED_rmdup.narrowPeak_peak_85728	601	.	11.3553	62.8744	60.1836	973
chr7	142316573	142317019	SRR8550325_PAIRED_rmdup.narrowPeak_peak_85729	173	.	5.54564	19.5833	17.3149	180
chr7	142321473	142321629	SRR8550325_PAIRED_rmdup.narrowPeak_peak_85730	28	.	2.64078	4.72569	2.86714	134
chr7	142334250	142334575	SRR8550325_PAIRED_rmdup.narrowPeak_peak_85731	360	.	8.31845	38.5838	36.0885	227
chr7	142372087	142372512	SRR8550325_PAIRED_rmdup.narrowPeak_peak_85732	98	.	4.22525	12.0098	9.88794	194
chr7	142387530	142388344	SRR8550325_PAIRED_rmdup.narrowPeak_peak_85733	1411	.	19.9379	144.284	141.125	328
chr7	142428074	142428693	SRR8550325_PAIRED_rmdup.narrowPeak_peak_85734	197	.	5.94175	22.065	19.7589	258
chr7	142435501	142435976	SRR8550325_PAIRED_rmdup.narrowPeak_peak_85735	85	.	3.96117	10.642	8.55543	230
chr7	142440650	142441013	SRR8550325_PAIRED_rmdup.narrowPeak_peak_85736	275	.	7.1301	30.0019	27.5947	111
chr7	142457398	142457621	SRR8550325_PAIRED_rmdup.narrowPeak_peak_85737	43	.	3.0369	6.32129	4.38156	20
chr7	142458138	142458503	SRR8550325_PAIRED_rmdup.narrowPeak_peak_85738	380	.	8.58253	40.5688	38.055	91
chr7	142470907	142471198	SRR8550325_PAIRED_rmdup.narrowPeak_peak_85739	142	.	5.01748	16.4173	14.2028	159
chr7	142471498	142471748	SRR8550325_PAIRED_rmdup.narrowPeak_peak_85740	38	.	2.90486	5.77056	3.8563	173
chr7	142471907	142472046	SRR8550325_PAIRED_rmdup.narrowPeak_peak_85741	24	.	2.50874	4.23318	2.40547	73
chr7	142472208	142472486	SRR8550325_PAIRED_rmdup.narrowPeak_peak_85742	49	.	3.16893	6.8899	4.9262	89
chr7	142481108	142482530	SRR8550325_PAIRED_rmdup.narrowPeak_peak_85743	557	.	10.8272	58.4366	55.7775	695
chr7	142483144	142483456	SRR8550325_PAIRED_rmdup.narrowPeak_peak_85744	72	.	3.69709	9.33019	7.28128	97
chr7	142486927	142487851	SRR8550325_PAIRED_rmdup.narrowPeak_peak_85745	370	.	8.45049	39.5729	37.0683	562
chr7	142493377	142493988	SRR8550325_PAIRED_rmdup.narrowPeak_peak_85746	189	.	5.80971	21.228	18.9342	406
chr7	142506100	142506452	SRR8550325_PAIRED_rmdup.narrowPeak_peak_85747	49	.	3.16893	6.8899	4.9262	199
chr7	142509723	142510623	SRR8550325_PAIRED_rmdup.narrowPeak_peak_85748	189	.	5.80971	21.228	18.9342	552
chr7	142516330	142516985	SRR8550325_PAIRED_rmdup.narrowPeak_peak_85749	380	.	8.58253	40.5688	38.055	264
chr7	142525792	142526121	SRR8550325_PAIRED_rmdup.narrowPeak_peak_85750	66	.	3.56505	8.69641	6.66747	216
chr7	142533060	142533823	SRR8550325_PAIRED_rmdup.narrowPeak_peak_85751	821	.	13.8641	84.9922	82.1579	266
chr7	142537733	142538657	SRR8550325_PAIRED_rmdup.narrowPeak_peak_85752	400	.	8.84661	42.5802	40.0484	453
chr7	142538927	142539121	SRR8550325_PAIRED_rmdup.narrowPeak_peak_85753	49	.	3.16893	6.8899	4.9262	61
chr7	142539925	142540182	SRR8550325_PAIRED_rmdup.narrowPeak_peak_85754	54	.	3.30097	7.4757	5.48924	151
chr7	142542628	142543380	SRR8550325_PAIRED_rmdup.narrowPeak_peak_85755	341	.	8.05437	36.6261	34.1494	322
chr7	142545660	142546300	SRR8550325_PAIRED_rmdup.narrowPeak_peak_85756	214	.	6.20583	23.7673	21.4373	483
chr7	142547853	142549195	SRR8550325_PAIRED_rmdup.narrowPeak_peak_85757	738	.	12.9398	76.6552	73.8724	1052
chr7	142552595	142554639	SRR8550325_PAIRED_rmdup.narrowPeak_peak_85758	351	.	8.18641	37.6015	35.1155	1549
chr7	142559514	142560391	SRR8550325_PAIRED_rmdup.narrowPeak_peak_85759	1303	.	18.8816	133.475	130.372	399
chr7	142561323	142561785	SRR8550325_PAIRED_rmdup.narrowPeak_peak_85760	98	.	4.22525	12.0098	9.88794	116
chr7	142564101	142564523	SRR8550325_PAIRED_rmdup.narrowPeak_peak_85761	92	.	4.09321	11.3191	9.2146	266
chr7	142570528	142571168	SRR8550325_PAIRED_rmdup.narrowPeak_peak_85762	60	.	3.43301	8.07807	6.06978	226
chr7	142571482	142572022	SRR8550325_PAIRED_rmdup.narrowPeak_peak_85763	165	.	5.4136	18.776	16.5206	267
chr7	142572848	142573303	SRR8550325_PAIRED_rmdup.narrowPeak_peak_85764	105	.	4.35728	12.7136	10.5751	316
chr7	142574734	142575377	SRR8550325_PAIRED_rmdup.narrowPeak_peak_85765	149	.	5.14952	17.1927	14.9642	218
chr7	142578151	142578463	SRR8550325_PAIRED_rmdup.narrowPeak_peak_85766	266	.	6.99806	29.0862	26.6896	60
chr7	142580104	142580547	SRR8550325_PAIRED_rmdup.narrowPeak_peak_85767	181	.	5.67767	20.4007	18.1195	203
chr7	142581650	142582065	SRR8550325_PAIRED_rmdup.narrowPeak_peak_85768	85	.	3.96117	10.642	8.55543	124
chr7	142591917	142592119	SRR8550325_PAIRED_rmdup.narrowPeak_peak_85769	38	.	2.90486	5.77056	3.8563	173
chr7	142610512	142611471	SRR8550325_PAIRED_rmdup.narrowPeak_peak_85770	1172	.	17.5612	120.238	117.205	735
chr7	142611633	142611901	SRR8550325_PAIRED_rmdup.narrowPeak_peak_85771	38	.	2.90486	5.77056	3.8563	144
chr7	142645087	142645361	SRR8550325_PAIRED_rmdup.narrowPeak_peak_85772	60	.	3.43301	8.07807	6.06978	244
chr7	142649870	142650508	SRR8550325_PAIRED_rmdup.narrowPeak_peak_85773	79	.	3.82913	9.97888	7.91078	360
chr7	142651103	142652015	SRR8550325_PAIRED_rmdup.narrowPeak_peak_85774	127	.	4.7534	14.9002	12.7147	457
chr7	142654531	142654688	SRR8550325_PAIRED_rmdup.narrowPeak_peak_85775	24	.	2.50874	4.23318	2.40547	148
chr7	142656049	142656612	SRR8550325_PAIRED_rmdup.narrowPeak_peak_85776	341	.	8.05437	36.6261	34.1494	183
chr7	142657089	142658117	SRR8550325_PAIRED_rmdup.narrowPeak_peak_85777	249	.	6.73399	27.2792	24.9042	680
chr7	142658937	142661288	SRR8550325_PAIRED_rmdup.narrowPeak_peak_85778	525	.	10.4311	55.1632	52.5283	580
chr7	142663870	142664318	SRR8550325_PAIRED_rmdup.narrowPeak_peak_85779	92	.	4.09321	11.3191	9.2146	183
chr7	142665228	142665384	SRR8550325_PAIRED_rmdup.narrowPeak_peak_85780	15	.	2.24466	3.3126	1.5551	52
chr7	142714674	142714958	SRR8550325_PAIRED_rmdup.narrowPeak_peak_85781	72	.	3.69709	9.33019	7.28128	166
chr7	142737059	142737355	SRR8550325_PAIRED_rmdup.narrowPeak_peak_85782	105	.	4.35728	12.7136	10.5751	55
chr7	142850797	142850956	SRR8550325_PAIRED_rmdup.narrowPeak_peak_85784	72	.	3.69709	9.33019	7.28128	88
chr7	142869609	142869916	SRR8550325_PAIRED_rmdup.narrowPeak_peak_85785	60	.	3.43301	8.07807	6.06978	269
chr7	142894762	142895169	SRR8550325_PAIRED_rmdup.narrowPeak_peak_85786	249	.	6.73399	27.2792	24.9042	65
chr7	142919174	142919531	SRR8550325_PAIRED_rmdup.narrowPeak_peak_85787	503	.	10.167	53.0081	50.3895	206
chr7	142967778	142968657	SRR8550325_PAIRED_rmdup.narrowPeak_peak_85788	821	.	13.8641	84.9922	82.1579	462
chr7	142969065	142969465	SRR8550325_PAIRED_rmdup.narrowPeak_peak_85789	134	.	4.88544	15.653	13.4528	238
chr7	143006456	143006619	SRR8550325_PAIRED_rmdup.narrowPeak_peak_85790	33	.	2.77282	5.23843	3.35113	15
chr7	143007894	143009692	SRR8550325_PAIRED_rmdup.narrowPeak_peak_85791	931	.	15.0524	96.0057	93.1065	289
chr7	143052313	143053747	SRR8550325_PAIRED_rmdup.narrowPeak_peak_85792	703	.	12.5437	73.1473	70.3871	547
chr7	143068187	143068341	SRR8550325_PAIRED_rmdup.narrowPeak_peak_85793	28	.	2.64078	4.72569	2.86714	120
chr7	143068607	143069823	SRR8550325_PAIRED_rmdup.narrowPeak_peak_85794	3076	.	34.7262	311.601	307.681	615
chr7	143086324	143086624	SRR8550325_PAIRED_rmdup.narrowPeak_peak_85795	134	.	4.88544	15.653	13.4528	219
chr7	143087147	143087777	SRR8550325_PAIRED_rmdup.narrowPeak_peak_85796	173	.	5.54564	19.5833	17.3149	389
chr7	143094827	143095265	SRR8550325_PAIRED_rmdup.narrowPeak_peak_85797	112	.	4.48932	13.4302	11.2755	65
chr7	143107227	143107637	SRR8550325_PAIRED_rmdup.narrowPeak_peak_85798	49	.	3.16893	6.8899	4.9262	42
chr7	143123883	143124819	SRR8550325_PAIRED_rmdup.narrowPeak_peak_85799	1172	.	17.5612	120.238	117.205	587
chr7	143151175	143151408	SRR8550325_PAIRED_rmdup.narrowPeak_peak_85800	49	.	3.16893	6.8899	4.9262	170
chr7	143153871	143155049	SRR8550325_PAIRED_rmdup.narrowPeak_peak_85801	441	.	9.37476	46.6793	44.1123	166
chr7	143251232	143251382	SRR8550325_PAIRED_rmdup.narrowPeak_peak_85802	38	.	2.90486	5.77056	3.8563	92
chr7	143296252	143296984	SRR8550325_PAIRED_rmdup.narrowPeak_peak_85803	1005	.	15.8447	103.52	100.578	374
chr7	143300070	143300432	SRR8550325_PAIRED_rmdup.narrowPeak_peak_85804	60	.	3.43301	8.07807	6.06978	168
chr7	143305520	143306237	SRR8550325_PAIRED_rmdup.narrowPeak_peak_85805	482	.	9.90292	50.8754	48.2736	337
chr7	143311037	143311368	SRR8550325_PAIRED_rmdup.narrowPeak_peak_85806	79	.	3.82913	9.97888	7.91078	74
chr7	143325101	143325325	SRR8550325_PAIRED_rmdup.narrowPeak_peak_85807	43	.	3.0369	6.32129	4.38156	177
chr7	143380639	143380892	SRR8550325_PAIRED_rmdup.narrowPeak_peak_85808	105	.	4.35728	12.7136	10.5751	161
chr7	143388985	143389645	SRR8550325_PAIRED_rmdup.narrowPeak_peak_85809	173	.	5.54564	19.5833	17.3149	459
chr7	143415079	143415441	SRR8550325_PAIRED_rmdup.narrowPeak_peak_85810	105	.	4.35728	12.7136	10.5751	126
chr7	143416517	143416656	SRR8550325_PAIRED_rmdup.narrowPeak_peak_85811	85	.	3.96117	10.642	8.55543	68
chr7	143437564	143438156	SRR8550325_PAIRED_rmdup.narrowPeak_peak_85812	380	.	8.58253	40.5688	38.055	275
chr7	143438300	143438492	SRR8550325_PAIRED_rmdup.narrowPeak_peak_85813	49	.	3.16893	6.8899	4.9262	40
chr7	143445748	143446112	SRR8550325_PAIRED_rmdup.narrowPeak_peak_85814	66	.	3.56505	8.69641	6.66747	129
chr7	143458899	143459919	SRR8550325_PAIRED_rmdup.narrowPeak_peak_85815	214	.	6.20583	23.7673	21.4373	596
chr7	143460064	143461803	SRR8550325_PAIRED_rmdup.narrowPeak_peak_85816	1263	.	18.4855	129.471	126.389	1013
chr7	143462140	143462370	SRR8550325_PAIRED_rmdup.narrowPeak_peak_85817	54	.	3.30097	7.4757	5.48924	142
chr7	143463791	143464296	SRR8550325_PAIRED_rmdup.narrowPeak_peak_85818	105	.	4.35728	12.7136	10.5751	318
chr7	143464534	143465439	SRR8550325_PAIRED_rmdup.narrowPeak_peak_85819	441	.	9.37476	46.6793	44.1123	648
chr7	143466200	143466601	SRR8550325_PAIRED_rmdup.narrowPeak_peak_85820	266	.	6.99806	29.0862	26.6896	278
chr7	143469870	143470234	SRR8550325_PAIRED_rmdup.narrowPeak_peak_85821	257	.	6.86602	28.1786	25.7927	266
chr7	143501524	143501803	SRR8550325_PAIRED_rmdup.narrowPeak_peak_85822	33	.	2.77282	5.23843	3.35113	154
chr7	143502060	143502800	SRR8550325_PAIRED_rmdup.narrowPeak_peak_85823	173	.	5.54564	19.5833	17.3149	295
chr7	143505998	143506356	SRR8550325_PAIRED_rmdup.narrowPeak_peak_85824	85	.	3.96117	10.642	8.55543	21
chr7	143506711	143506970	SRR8550325_PAIRED_rmdup.narrowPeak_peak_85825	105	.	4.35728	12.7136	10.5751	227
chr7	143548195	143549751	SRR8550325_PAIRED_rmdup.narrowPeak_peak_85826	2918	.	33.4058	295.654	291.801	1017
chr7	143599453	143600591	SRR8550325_PAIRED_rmdup.narrowPeak_peak_85827	1479	.	20.5981	151.133	147.94	707
chr7	143649196	143649963	SRR8550325_PAIRED_rmdup.narrowPeak_peak_85828	809	.	13.732	83.7886	80.9615	466
chr7	143685464	143686010	SRR8550325_PAIRED_rmdup.narrowPeak_peak_85829	410	.	8.97865	43.5956	41.0548	472
chr7	143706642	143707116	SRR8550325_PAIRED_rmdup.narrowPeak_peak_85830	472	.	9.77088	49.8175	47.2244	243
chr7	143739613	143740842	SRR8550325_PAIRED_rmdup.narrowPeak_peak_85831	785	.	13.468	81.3937	78.5814	753
chr7	143748271	143748795	SRR8550325_PAIRED_rmdup.narrowPeak_peak_85832	894	.	14.6563	92.2992	89.4214	256
chr7	143754114	143754263	SRR8550325_PAIRED_rmdup.narrowPeak_peak_85833	119	.	4.62136	14.1592	11.9888	56
chr7	143756936	143757349	SRR8550325_PAIRED_rmdup.narrowPeak_peak_85834	503	.	10.167	53.0081	50.3895	133
chr7	143763930	143764266	SRR8550325_PAIRED_rmdup.narrowPeak_peak_85835	85	.	3.96117	10.642	8.55543	82
chr7	143784009	143784587	SRR8550325_PAIRED_rmdup.narrowPeak_peak_85836	658	.	12.0155	68.534	65.804	251
chr7	143822411	143823605	SRR8550325_PAIRED_rmdup.narrowPeak_peak_85837	1716	.	22.8427	174.926	171.615	562
chr7	143829400	143830311	SRR8550325_PAIRED_rmdup.narrowPeak_peak_85838	2528	.	30.1049	256.552	252.867	735
chr7	143977895	143979427	SRR8550325_PAIRED_rmdup.narrowPeak_peak_85839	360	.	8.31845	38.5838	36.0885	1050
chr7	144052194	144052456	SRR8550325_PAIRED_rmdup.narrowPeak_peak_85840	112	.	4.48932	13.4302	11.2755	82
chr7	144055830	144056067	SRR8550325_PAIRED_rmdup.narrowPeak_peak_85841	149	.	5.14952	17.1927	14.9642	90
chr7	144074681	144074987	SRR8550325_PAIRED_rmdup.narrowPeak_peak_85842	119	.	4.62136	14.1592	11.9888	165
chr7	144175573	144176022	SRR8550325_PAIRED_rmdup.narrowPeak_peak_85843	112	.	4.48932	13.4302	11.2755	104
chr7	144180893	144181337	SRR8550325_PAIRED_rmdup.narrowPeak_peak_85844	105	.	4.35728	12.7136	10.5751	174
chr7	144217310	144217465	SRR8550325_PAIRED_rmdup.narrowPeak_peak_85845	112	.	4.48932	13.4302	11.2755	49
chr7	144238580	144238953	SRR8550325_PAIRED_rmdup.narrowPeak_peak_85846	127	.	4.7534	14.9002	12.7147	118
chr7	144255034	144255181	SRR8550325_PAIRED_rmdup.narrowPeak_peak_85847	303	.	7.52622	32.796	30.3583	57
chr7	144283870	144284750	SRR8550325_PAIRED_rmdup.narrowPeak_peak_85848	214	.	6.20583	23.7673	21.4373	655
chr7	144294343	144294546	SRR8550325_PAIRED_rmdup.narrowPeak_peak_85849	165	.	5.4136	18.776	16.5206	145
chr7	144425935	144426379	SRR8550325_PAIRED_rmdup.narrowPeak_peak_85850	134	.	4.88544	15.653	13.4528	249
chr7	144470379	144471092	SRR8550325_PAIRED_rmdup.narrowPeak_peak_85851	646	.	11.8835	67.3924	64.6701	422
chr7	144523595	144523774	SRR8550325_PAIRED_rmdup.narrowPeak_peak_85852	24	.	2.50874	4.23318	2.40547	49
chr7	144553283	144554267	SRR8550325_PAIRED_rmdup.narrowPeak_peak_85853	1250	.	18.3534	128.143	125.067	554
chr7	144581512	144582728	SRR8550325_PAIRED_rmdup.narrowPeak_peak_85854	1506	.	20.8622	153.892	150.685	899
chr7	144583547	144583854	SRR8550325_PAIRED_rmdup.narrowPeak_peak_85855	112	.	4.48932	13.4302	11.2755	238
chr7	144585668	144585963	SRR8550325_PAIRED_rmdup.narrowPeak_peak_85856	303	.	7.52622	32.796	30.3583	200
chr7	144653601	144654312	SRR8550325_PAIRED_rmdup.narrowPeak_peak_85857	257	.	6.86602	28.1786	25.7927	382
chr7	144668725	144669137	SRR8550325_PAIRED_rmdup.narrowPeak_peak_85858	149	.	5.14952	17.1927	14.9642	87
chr7	144678365	144678871	SRR8550325_PAIRED_rmdup.narrowPeak_peak_85859	49	.	3.16893	6.8899	4.9262	100
chr7	144738184	144738702	SRR8550325_PAIRED_rmdup.narrowPeak_peak_85860	85	.	3.96117	10.642	8.55543	383
chr7	144769643	144770462	SRR8550325_PAIRED_rmdup.narrowPeak_peak_85861	197	.	5.94175	22.065	19.7589	256
chr7	144775969	144776521	SRR8550325_PAIRED_rmdup.narrowPeak_peak_85862	285	.	7.26214	30.9255	28.5081	318
chr7	144781291	144781580	SRR8550325_PAIRED_rmdup.narrowPeak_peak_85863	85	.	3.96117	10.642	8.55543	224
chr7	144789670	144790056	SRR8550325_PAIRED_rmdup.narrowPeak_peak_85864	98	.	4.22525	12.0098	9.88794	94
chr7	144835135	144835503	SRR8550325_PAIRED_rmdup.narrowPeak_peak_85865	92	.	4.09321	11.3191	9.2146	72
chr7	144838637	144839467	SRR8550325_PAIRED_rmdup.narrowPeak_peak_85866	257	.	6.86602	28.1786	25.7927	234
chr7	144839621	144839798	SRR8550325_PAIRED_rmdup.narrowPeak_peak_85867	28	.	2.64078	4.72569	2.86714	143
chr7	144861143	144861755	SRR8550325_PAIRED_rmdup.narrowPeak_peak_85868	105	.	4.35728	12.7136	10.5751	301
chr7	144863346	144863549	SRR8550325_PAIRED_rmdup.narrowPeak_peak_85869	66	.	3.56505	8.69641	6.66747	91
chr7	144894373	144894734	SRR8550325_PAIRED_rmdup.narrowPeak_peak_85870	72	.	3.69709	9.33019	7.28128	24
chr7	144895593	144896368	SRR8550325_PAIRED_rmdup.narrowPeak_peak_85871	390	.	8.71457	41.5713	39.0485	454
chr7	144896665	144897275	SRR8550325_PAIRED_rmdup.narrowPeak_peak_85872	79	.	3.82913	9.97888	7.91078	513
chr7	144906834	144907611	SRR8550325_PAIRED_rmdup.narrowPeak_peak_85873	400	.	8.84661	42.5802	40.0484	316
chr7	144907975	144908200	SRR8550325_PAIRED_rmdup.narrowPeak_peak_85874	60	.	3.43301	8.07807	6.06978	102
chr7	144914382	144915696	SRR8550325_PAIRED_rmdup.narrowPeak_peak_85875	1424	.	20.0699	145.648	142.483	704
chr7	144931924	144932105	SRR8550325_PAIRED_rmdup.narrowPeak_peak_85876	222	.	6.33787	24.6321	22.2906	83
chr7	144937286	144938554	SRR8550325_PAIRED_rmdup.narrowPeak_peak_85877	557	.	10.8272	58.4366	55.7775	380
chr7	144938807	144938980	SRR8550325_PAIRED_rmdup.narrowPeak_peak_85878	28	.	2.64078	4.72569	2.86714	138
chr7	144939252	144940832	SRR8550325_PAIRED_rmdup.narrowPeak_peak_85879	692	.	12.4117	71.9871	69.2343	574
chr7	144941116	144943883	SRR8550325_PAIRED_rmdup.narrowPeak_peak_85880	1744	.	23.1068	177.775	174.449	520
chr7	144958810	144959095	SRR8550325_PAIRED_rmdup.narrowPeak_peak_85881	79	.	3.82913	9.97888	7.91078	187
chr7	145015644	145015845	SRR8550325_PAIRED_rmdup.narrowPeak_peak_85882	49	.	3.16893	6.8899	4.9262	171
chr7	145029240	145029407	SRR8550325_PAIRED_rmdup.narrowPeak_peak_85883	38	.	2.90486	5.77056	3.8563	98
chr7	145030625	145031548	SRR8550325_PAIRED_rmdup.narrowPeak_peak_85884	1830	.	23.899	186.378	183.011	351
chr7	145078828	145079016	SRR8550325_PAIRED_rmdup.narrowPeak_peak_85885	33	.	2.77282	5.23843	3.35113	97
chr7	145127717	145127927	SRR8550325_PAIRED_rmdup.narrowPeak_peak_85886	60	.	3.43301	8.07807	6.06978	56
chr7	145159830	145160596	SRR8550325_PAIRED_rmdup.narrowPeak_peak_85887	119	.	4.62136	14.1592	11.9888	286
chr7	145173182	145173594	SRR8550325_PAIRED_rmdup.narrowPeak_peak_85888	60	.	3.43301	8.07807	6.06978	221
chr7	145179613	145180363	SRR8550325_PAIRED_rmdup.narrowPeak_peak_85889	1056	.	16.3728	108.602	105.632	319
chr7	145181413	145181820	SRR8550325_PAIRED_rmdup.narrowPeak_peak_85890	66	.	3.56505	8.69641	6.66747	83
chr7	145189456	145189704	SRR8550325_PAIRED_rmdup.narrowPeak_peak_85891	54	.	3.30097	7.4757	5.48924	163
chr7	145205870	145207168	SRR8550325_PAIRED_rmdup.narrowPeak_peak_85892	1815	.	23.767	184.938	181.578	530
chr7	145211684	145212195	SRR8550325_PAIRED_rmdup.narrowPeak_peak_85893	197	.	5.94175	22.065	19.7589	219
chr7	145212392	145212572	SRR8550325_PAIRED_rmdup.narrowPeak_peak_85894	119	.	4.62136	14.1592	11.9888	107
chr7	145222308	145222615	SRR8550325_PAIRED_rmdup.narrowPeak_peak_85895	49	.	3.16893	6.8899	4.9262	242
chr7	145243121	145243531	SRR8550325_PAIRED_rmdup.narrowPeak_peak_85896	214	.	6.20583	23.7673	21.4373	137
chr7	145253020	145253573	SRR8550325_PAIRED_rmdup.narrowPeak_peak_85897	249	.	6.73399	27.2792	24.9042	286
chr7	145283563	145284169	SRR8550325_PAIRED_rmdup.narrowPeak_peak_85898	1617	.	21.9185	165.037	161.774	455
chr7	145289399	145289553	SRR8550325_PAIRED_rmdup.narrowPeak_peak_85899	197	.	5.94175	22.065	19.7589	78
chr7	145302415	145303168	SRR8550325_PAIRED_rmdup.narrowPeak_peak_85900	1520	.	20.9942	155.276	152.062	367
chr7	145307202	145307375	SRR8550325_PAIRED_rmdup.narrowPeak_peak_85901	38	.	2.90486	5.77056	3.8563	56
chr7	145339516	145339859	SRR8550325_PAIRED_rmdup.narrowPeak_peak_85902	119	.	4.62136	14.1592	11.9888	197
chr8	3209211	3209494	SRR8550325_PAIRED_rmdup.narrowPeak_peak_85903	142	.	5.01748	16.4173	14.2028	215
chr8	3215395	3216015	SRR8550325_PAIRED_rmdup.narrowPeak_peak_85904	482	.	9.90292	50.8754	48.2736	342
chr8	3220496	3220855	SRR8550325_PAIRED_rmdup.narrowPeak_peak_85905	189	.	5.80971	21.228	18.9342	291
chr8	3220995	3221881	SRR8550325_PAIRED_rmdup.narrowPeak_peak_85906	4062	.	42.6486	410.546	406.232	160
chr8	3278083	3278563	SRR8550325_PAIRED_rmdup.narrowPeak_peak_85907	72	.	3.69709	9.33019	7.28128	241
chr8	3278763	3280010	SRR8550325_PAIRED_rmdup.narrowPeak_peak_85908	1465	.	20.466	149.758	146.572	809
chr8	3280313	3280760	SRR8550325_PAIRED_rmdup.narrowPeak_peak_85909	66	.	3.56505	8.69641	6.66747	362
chr8	3330696	3330979	SRR8550325_PAIRED_rmdup.narrowPeak_peak_85910	240	.	6.60195	26.3883	24.0242	167
chr8	3336954	3337234	SRR8550325_PAIRED_rmdup.narrowPeak_peak_85911	285	.	7.26214	30.9255	28.5081	199
chr8	3358048	3358327	SRR8550325_PAIRED_rmdup.narrowPeak_peak_85912	157	.	5.28156	17.979	15.737	186
chr8	3387376	3387719	SRR8550325_PAIRED_rmdup.narrowPeak_peak_85913	285	.	7.26214	30.9255	28.5081	125
chr8	3392545	3393602	SRR8550325_PAIRED_rmdup.narrowPeak_peak_85914	1603	.	21.7864	163.635	160.379	436
chr8	3417332	3417905	SRR8550325_PAIRED_rmdup.narrowPeak_peak_85915	119	.	4.62136	14.1592	11.9888	378
chr8	3420122	3420825	SRR8550325_PAIRED_rmdup.narrowPeak_peak_85916	869	.	14.3922	89.8476	86.9844	387
chr8	3450481	3450970	SRR8550325_PAIRED_rmdup.narrowPeak_peak_85917	214	.	6.20583	23.7673	21.4373	375
chr8	3464004	3464621	SRR8550325_PAIRED_rmdup.narrowPeak_peak_85918	430	.	9.24273	45.6452	43.0868	513
chr8	3467039	3467855	SRR8550325_PAIRED_rmdup.narrowPeak_peak_85919	2195	.	27.2	223.123	219.584	585
chr8	3468108	3468516	SRR8550325_PAIRED_rmdup.narrowPeak_peak_85920	38	.	2.90486	5.77056	3.8563	192
chr8	3469448	3470000	SRR8550325_PAIRED_rmdup.narrowPeak_peak_85921	157	.	5.28156	17.979	15.737	164
chr8	3475991	3476286	SRR8550325_PAIRED_rmdup.narrowPeak_peak_85922	54	.	3.30097	7.4757	5.48924	206
chr8	3492668	3494158	SRR8550325_PAIRED_rmdup.narrowPeak_peak_85923	1185	.	17.6932	121.548	118.507	480
chr8	3499207	3499405	SRR8550325_PAIRED_rmdup.narrowPeak_peak_85924	43	.	3.0369	6.32129	4.38156	161
chr8	3499617	3501281	SRR8550325_PAIRED_rmdup.narrowPeak_peak_85925	1873	.	24.2952	190.712	187.324	759
chr8	3514925	3517618	SRR8550325_PAIRED_rmdup.narrowPeak_peak_85926	2018	.	25.6156	205.311	201.854	1911
chr8	3559054	3559556	SRR8550325_PAIRED_rmdup.narrowPeak_peak_85927	493	.	10.035	51.9389	49.3287	280
chr8	3567529	3568169	SRR8550325_PAIRED_rmdup.narrowPeak_peak_85928	341	.	8.05437	36.6261	34.1494	393
chr8	3587442	3588387	SRR8550325_PAIRED_rmdup.narrowPeak_peak_85929	1081	.	16.6369	111.164	108.18	236
chr8	3609793	3609931	SRR8550325_PAIRED_rmdup.narrowPeak_peak_85930	19	.	2.3767	3.76182	1.96753	109
chr8	3621202	3621962	SRR8550325_PAIRED_rmdup.narrowPeak_peak_85931	2285	.	27.9923	232.143	228.564	194
chr8	3628033	3628316	SRR8550325_PAIRED_rmdup.narrowPeak_peak_85932	257	.	6.86602	28.1786	25.7927	176
chr8	3630444	3631669	SRR8550325_PAIRED_rmdup.narrowPeak_peak_85933	461	.	9.63884	48.7655	46.1811	682
chr8	3648522	3648702	SRR8550325_PAIRED_rmdup.narrowPeak_peak_85934	24	.	2.50874	4.23318	2.40547	45
chr8	3648973	3649311	SRR8550325_PAIRED_rmdup.narrowPeak_peak_85935	189	.	5.80971	21.228	18.9342	215
chr8	3657036	3657404	SRR8550325_PAIRED_rmdup.narrowPeak_peak_85936	149	.	5.14952	17.1927	14.9642	110
chr8	3671633	3672749	SRR8550325_PAIRED_rmdup.narrowPeak_peak_85937	2106	.	26.4078	214.178	210.68	661
chr8	3675921	3677749	SRR8550325_PAIRED_rmdup.narrowPeak_peak_85938	2047	.	25.8796	208.258	204.787	529
chr8	3718645	3719120	SRR8550325_PAIRED_rmdup.narrowPeak_peak_85939	461	.	9.63884	48.7655	46.1811	112
chr8	3994195	3994527	SRR8550325_PAIRED_rmdup.narrowPeak_peak_85941	54	.	3.30097	7.4757	5.48924	81
chr8	4087248	4087478	SRR8550325_PAIRED_rmdup.narrowPeak_peak_85942	43	.	3.0369	6.32129	4.38156	176
chr8	4140146	4140502	SRR8550325_PAIRED_rmdup.narrowPeak_peak_85943	809	.	13.732	83.7886	80.9615	105
chr8	4141893	4142123	SRR8550325_PAIRED_rmdup.narrowPeak_peak_85944	54	.	3.30097	7.4757	5.48924	57
chr8	4165528	4167012	SRR8550325_PAIRED_rmdup.narrowPeak_peak_85945	6893	.	63.6428	694.31	689.353	866
chr8	4193211	4193815	SRR8550325_PAIRED_rmdup.narrowPeak_peak_85946	646	.	11.8835	67.3924	64.6701	201
chr8	4205317	4207061	SRR8550325_PAIRED_rmdup.narrowPeak_peak_85947	197	.	5.94175	22.065	19.7589	967
chr8	4212863	4214104	SRR8550325_PAIRED_rmdup.narrowPeak_peak_85948	197	.	5.94175	22.065	19.7589	180
chr8	4214374	4214869	SRR8550325_PAIRED_rmdup.narrowPeak_peak_85949	181	.	5.67767	20.4007	18.1195	94
chr8	4216885	4217635	SRR8550325_PAIRED_rmdup.narrowPeak_peak_85950	351	.	8.18641	37.6015	35.1155	340
chr8	4226564	4226916	SRR8550325_PAIRED_rmdup.narrowPeak_peak_85951	43	.	3.0369	6.32129	4.38156	80
chr8	4237790	4239558	SRR8550325_PAIRED_rmdup.narrowPeak_peak_85952	4028	.	42.3845	407.165	402.863	894
chr8	4248969	4249885	SRR8550325_PAIRED_rmdup.narrowPeak_peak_85953	441	.	9.37476	46.6793	44.1123	333
chr8	4250357	4251062	SRR8550325_PAIRED_rmdup.narrowPeak_peak_85954	727	.	12.8078	75.4814	72.7061	404
chr8	4252590	4254391	SRR8550325_PAIRED_rmdup.narrowPeak_peak_85955	2981	.	33.934	302.013	298.133	683
chr8	4258152	4260142	SRR8550325_PAIRED_rmdup.narrowPeak_peak_85956	2621	.	30.8971	265.833	262.108	1091
chr8	4275607	4276429	SRR8550325_PAIRED_rmdup.narrowPeak_peak_85957	1506	.	20.8622	153.892	150.685	420
chr8	4280407	4280631	SRR8550325_PAIRED_rmdup.narrowPeak_peak_85958	38	.	2.90486	5.77056	3.8563	54
chr8	4282300	4282488	SRR8550325_PAIRED_rmdup.narrowPeak_peak_85959	60	.	3.43301	8.07807	6.06978	134
chr8	4283208	4283363	SRR8550325_PAIRED_rmdup.narrowPeak_peak_85960	24	.	2.50874	4.23318	2.40547	128
chr8	4322507	4322888	SRR8550325_PAIRED_rmdup.narrowPeak_peak_85961	612	.	11.4874	63.9965	61.2977	128
chr8	4323922	4324157	SRR8550325_PAIRED_rmdup.narrowPeak_peak_85962	54	.	3.30097	7.4757	5.48924	34
chr8	4324340	4325764	SRR8550325_PAIRED_rmdup.narrowPeak_peak_85963	3961	.	41.8563	400.418	396.142	824
chr8	4338199	4338488	SRR8550325_PAIRED_rmdup.narrowPeak_peak_85964	72	.	3.69709	9.33019	7.28128	158
chr8	4340396	4340562	SRR8550325_PAIRED_rmdup.narrowPeak_peak_85965	85	.	3.96117	10.642	8.55543	37
chr8	4347620	4347775	SRR8550325_PAIRED_rmdup.narrowPeak_peak_85966	28	.	2.64078	4.72569	2.86714	124
chr8	4370069	4370476	SRR8550325_PAIRED_rmdup.narrowPeak_peak_85967	472	.	9.77088	49.8175	47.2244	274
chr8	4404399	4405384	SRR8550325_PAIRED_rmdup.narrowPeak_peak_85968	461	.	9.63884	48.7655	46.1811	621
chr8	4492554	4494131	SRR8550325_PAIRED_rmdup.narrowPeak_peak_85969	1716	.	22.8427	174.926	171.615	772
chr8	4512232	4512454	SRR8550325_PAIRED_rmdup.narrowPeak_peak_85970	85	.	3.96117	10.642	8.55543	127
chr8	4586487	4586886	SRR8550325_PAIRED_rmdup.narrowPeak_peak_85971	60	.	3.43301	8.07807	6.06978	70
chr8	4588181	4588942	SRR8550325_PAIRED_rmdup.narrowPeak_peak_85972	980	.	15.5806	101.001	98.0727	335
chr8	4594259	4594457	SRR8550325_PAIRED_rmdup.narrowPeak_peak_85973	38	.	2.90486	5.77056	3.8563	42
chr8	4600007	4600801	SRR8550325_PAIRED_rmdup.narrowPeak_peak_85974	43	.	3.0369	6.32129	4.38156	701
chr8	4601057	4601380	SRR8550325_PAIRED_rmdup.narrowPeak_peak_85975	66	.	3.56505	8.69641	6.66747	94
chr8	4612071	4612237	SRR8550325_PAIRED_rmdup.narrowPeak_peak_85976	28	.	2.64078	4.72569	2.86714	21
chr8	4612555	4613849	SRR8550325_PAIRED_rmdup.narrowPeak_peak_85977	3777	.	40.4039	381.978	377.773	566
chr8	4676840	4679618	SRR8550325_PAIRED_rmdup.narrowPeak_peak_85978	6986	.	64.303	703.649	698.685	1023
chr8	4779120	4779901	SRR8550325_PAIRED_rmdup.narrowPeak_peak_85979	2018	.	25.6156	205.311	201.854	452
chr8	4800620	4800981	SRR8550325_PAIRED_rmdup.narrowPeak_peak_85980	205	.	6.07379	22.9115	20.5933	107
chr8	4868714	4869010	SRR8550325_PAIRED_rmdup.narrowPeak_peak_85981	322	.	7.7903	34.6965	32.239	228
chr8	5001053	5001280	SRR8550325_PAIRED_rmdup.narrowPeak_peak_85982	60	.	3.43301	8.07807	6.06978	179
chr8	5030689	5031094	SRR8550325_PAIRED_rmdup.narrowPeak_peak_85983	257	.	6.86602	28.1786	25.7927	175
chr8	5038377	5040021	SRR8550325_PAIRED_rmdup.narrowPeak_peak_85984	1030	.	16.1087	106.054	103.098	922
chr8	5040557	5040766	SRR8550325_PAIRED_rmdup.narrowPeak_peak_85985	33	.	2.77282	5.23843	3.35113	127
chr8	5285556	5286379	SRR8550325_PAIRED_rmdup.narrowPeak_peak_85986	601	.	11.3553	62.8744	60.1836	566
chr8	5296936	5297602	SRR8550325_PAIRED_rmdup.narrowPeak_peak_85987	112	.	4.48932	13.4302	11.2755	329
chr8	5330380	5330869	SRR8550325_PAIRED_rmdup.narrowPeak_peak_85988	249	.	6.73399	27.2792	24.9042	236
chr8	5331146	5331838	SRR8550325_PAIRED_rmdup.narrowPeak_peak_85989	181	.	5.67767	20.4007	18.1195	335
chr8	5350836	5351031	SRR8550325_PAIRED_rmdup.narrowPeak_peak_85990	79	.	3.82913	9.97888	7.91078	69
chr8	5379314	5379598	SRR8550325_PAIRED_rmdup.narrowPeak_peak_85991	60	.	3.43301	8.07807	6.06978	102
chr8	5475047	5475202	SRR8550325_PAIRED_rmdup.narrowPeak_peak_85992	28	.	2.64078	4.72569	2.86714	99
chr8	5482434	5483551	SRR8550325_PAIRED_rmdup.narrowPeak_peak_85993	955	.	15.3165	98.4958	95.5822	668
chr8	5514053	5514373	SRR8550325_PAIRED_rmdup.narrowPeak_peak_85994	66	.	3.56505	8.69641	6.66747	99
chr8	5670049	5670187	SRR8550325_PAIRED_rmdup.narrowPeak_peak_85995	19	.	2.3767	3.76182	1.96753	111
chr8	5670336	5670703	SRR8550325_PAIRED_rmdup.narrowPeak_peak_85996	173	.	5.54564	19.5833	17.3149	182
chr8	5693733	5694094	SRR8550325_PAIRED_rmdup.narrowPeak_peak_85997	92	.	4.09321	11.3191	9.2146	217
chr8	5694494	5695208	SRR8550325_PAIRED_rmdup.narrowPeak_peak_85998	646	.	11.8835	67.3924	64.6701	298
chr8	5747087	5747555	SRR8550325_PAIRED_rmdup.narrowPeak_peak_85999	127	.	4.7534	14.9002	12.7147	230
chr8	5750386	5750533	SRR8550325_PAIRED_rmdup.narrowPeak_peak_86000	28	.	2.64078	4.72569	2.86714	17
chr8	5752758	5752951	SRR8550325_PAIRED_rmdup.narrowPeak_peak_86001	33	.	2.77282	5.23843	3.35113	72
chr8	5790550	5791594	SRR8550325_PAIRED_rmdup.narrowPeak_peak_86002	149	.	5.14952	17.1927	14.9642	705
chr8	5810469	5810618	SRR8550325_PAIRED_rmdup.narrowPeak_peak_86003	28	.	2.64078	4.72569	2.86714	49
chr8	5857446	5857815	SRR8550325_PAIRED_rmdup.narrowPeak_peak_86004	149	.	5.14952	17.1927	14.9642	132
chr8	5965369	5966624	SRR8550325_PAIRED_rmdup.narrowPeak_peak_86005	993	.	15.7126	102.259	99.3236	449
chr8	5985370	5985540	SRR8550325_PAIRED_rmdup.narrowPeak_peak_86006	38	.	2.90486	5.77056	3.8563	48
chr8	5994830	5995122	SRR8550325_PAIRED_rmdup.narrowPeak_peak_86007	49	.	3.16893	6.8899	4.9262	121
chr8	5998268	5999058	SRR8550325_PAIRED_rmdup.narrowPeak_peak_86008	85	.	3.96117	10.642	8.55543	392
chr8	6002609	6002931	SRR8550325_PAIRED_rmdup.narrowPeak_peak_86009	105	.	4.35728	12.7136	10.5751	188
chr8	6024569	6024985	SRR8550325_PAIRED_rmdup.narrowPeak_peak_86010	24	.	2.50874	4.23318	2.40547	330
chr8	6043998	6044203	SRR8550325_PAIRED_rmdup.narrowPeak_peak_86011	134	.	4.88544	15.653	13.4528	147
chr8	6132295	6132527	SRR8550325_PAIRED_rmdup.narrowPeak_peak_86012	33	.	2.77282	5.23843	3.35113	196
chr8	6193783	6193944	SRR8550325_PAIRED_rmdup.narrowPeak_peak_86013	15	.	2.24466	3.3126	1.5551	120
chr8	6204445	6204799	SRR8550325_PAIRED_rmdup.narrowPeak_peak_86014	66	.	3.56505	8.69641	6.66747	79
chr8	6340213	6340987	SRR8550325_PAIRED_rmdup.narrowPeak_peak_86015	214	.	6.20583	23.7673	21.4373	472
chr8	6341867	6342110	SRR8550325_PAIRED_rmdup.narrowPeak_peak_86016	33	.	2.77282	5.23843	3.35113	153
chr8	6357963	6358143	SRR8550325_PAIRED_rmdup.narrowPeak_peak_86017	66	.	3.56505	8.69641	6.66747	103
chr8	6361592	6361731	SRR8550325_PAIRED_rmdup.narrowPeak_peak_86018	49	.	3.16893	6.8899	4.9262	54
chr8	6380046	6380204	SRR8550325_PAIRED_rmdup.narrowPeak_peak_86019	28	.	2.64078	4.72569	2.86714	74
chr8	6380704	6381248	SRR8550325_PAIRED_rmdup.narrowPeak_peak_86020	240	.	6.60195	26.3883	24.0242	167
chr8	6382131	6382570	SRR8550325_PAIRED_rmdup.narrowPeak_peak_86021	360	.	8.31845	38.5838	36.0885	236
chr8	6448497	6448749	SRR8550325_PAIRED_rmdup.narrowPeak_peak_86022	43	.	3.0369	6.32129	4.38156	56
chr8	6572212	6572559	SRR8550325_PAIRED_rmdup.narrowPeak_peak_86023	441	.	9.37476	46.6793	44.1123	224
chr8	6627173	6627438	SRR8550325_PAIRED_rmdup.narrowPeak_peak_86024	112	.	4.48932	13.4302	11.2755	90
chr8	6789224	6789501	SRR8550325_PAIRED_rmdup.narrowPeak_peak_86025	98	.	4.22525	12.0098	9.88794	58
chr8	6806876	6807369	SRR8550325_PAIRED_rmdup.narrowPeak_peak_86026	72	.	3.69709	9.33019	7.28128	336
chr8	6835345	6835727	SRR8550325_PAIRED_rmdup.narrowPeak_peak_86027	49	.	3.16893	6.8899	4.9262	284
chr8	6873437	6873733	SRR8550325_PAIRED_rmdup.narrowPeak_peak_86028	33	.	2.77282	5.23843	3.35113	60
chr8	6954183	6954902	SRR8550325_PAIRED_rmdup.narrowPeak_peak_86029	943	.	15.1845	97.2489	94.3425	257
chr8	6963018	6963311	SRR8550325_PAIRED_rmdup.narrowPeak_peak_86030	54	.	3.30097	7.4757	5.48924	72
chr8	6963652	6963829	SRR8550325_PAIRED_rmdup.narrowPeak_peak_86031	33	.	2.77282	5.23843	3.35113	23
chr8	7012159	7012645	SRR8550325_PAIRED_rmdup.narrowPeak_peak_86032	79	.	3.82913	9.97888	7.91078	353
chr8	7072530	7072708	SRR8550325_PAIRED_rmdup.narrowPeak_peak_86033	38	.	2.90486	5.77056	3.8563	50
chr8	7073724	7075117	SRR8550325_PAIRED_rmdup.narrowPeak_peak_86034	943	.	15.1845	97.2489	94.3425	871
chr8	7076311	7076817	SRR8550325_PAIRED_rmdup.narrowPeak_peak_86035	240	.	6.60195	26.3883	24.0242	307
chr8	7088186	7088427	SRR8550325_PAIRED_rmdup.narrowPeak_peak_86036	205	.	6.07379	22.9115	20.5933	90
chr8	7092722	7093380	SRR8550325_PAIRED_rmdup.narrowPeak_peak_86037	181	.	5.67767	20.4007	18.1195	206
chr8	7097498	7098074	SRR8550325_PAIRED_rmdup.narrowPeak_peak_86038	601	.	11.3553	62.8744	60.1836	267
chr8	7131718	7132344	SRR8550325_PAIRED_rmdup.narrowPeak_peak_86039	92	.	4.09321	11.3191	9.2146	287
chr8	7160083	7160540	SRR8550325_PAIRED_rmdup.narrowPeak_peak_86040	134	.	4.88544	15.653	13.4528	194
chr8	7256559	7257196	SRR8550325_PAIRED_rmdup.narrowPeak_peak_86041	214	.	6.20583	23.7673	21.4373	319
chr8	7282799	7283246	SRR8550325_PAIRED_rmdup.narrowPeak_peak_86042	66	.	3.56505	8.69641	6.66747	81
chr8	7289180	7290387	SRR8550325_PAIRED_rmdup.narrowPeak_peak_86043	1159	.	17.4291	118.932	115.905	376
chr8	7309240	7309690	SRR8550325_PAIRED_rmdup.narrowPeak_peak_86044	360	.	8.31845	38.5838	36.0885	185
chr8	7315844	7315992	SRR8550325_PAIRED_rmdup.narrowPeak_peak_86045	24	.	2.50874	4.23318	2.40547	12
chr8	7316785	7317381	SRR8550325_PAIRED_rmdup.narrowPeak_peak_86046	285	.	7.26214	30.9255	28.5081	371
chr8	7322732	7323698	SRR8550325_PAIRED_rmdup.narrowPeak_peak_86047	750	.	13.0719	77.8333	75.0432	430
chr8	7347060	7347312	SRR8550325_PAIRED_rmdup.narrowPeak_peak_86048	85	.	3.96117	10.642	8.55543	141
chr8	7429524	7429717	SRR8550325_PAIRED_rmdup.narrowPeak_peak_86049	28	.	2.64078	4.72569	2.86714	33
chr8	7440060	7440682	SRR8550325_PAIRED_rmdup.narrowPeak_peak_86050	390	.	8.71457	41.5713	39.0485	303
chr8	7554647	7555388	SRR8550325_PAIRED_rmdup.narrowPeak_peak_86051	189	.	5.80971	21.228	18.9342	314
chr8	7567444	7567806	SRR8550325_PAIRED_rmdup.narrowPeak_peak_86052	28	.	2.64078	4.72569	2.86714	246
chr8	7575453	7576034	SRR8550325_PAIRED_rmdup.narrowPeak_peak_86053	249	.	6.73399	27.2792	24.9042	281
chr8	7744155	7744848	SRR8550325_PAIRED_rmdup.narrowPeak_peak_86054	430	.	9.24273	45.6452	43.0868	222
chr8	7859180	7859570	SRR8550325_PAIRED_rmdup.narrowPeak_peak_86055	127	.	4.7534	14.9002	12.7147	156
chr8	7860320	7860623	SRR8550325_PAIRED_rmdup.narrowPeak_peak_86056	43	.	3.0369	6.32129	4.38156	84
chr8	7911106	7911412	SRR8550325_PAIRED_rmdup.narrowPeak_peak_86057	98	.	4.22525	12.0098	9.88794	161
chr8	7987295	7987775	SRR8550325_PAIRED_rmdup.narrowPeak_peak_86058	303	.	7.52622	32.796	30.3583	178
chr8	8051020	8051496	SRR8550325_PAIRED_rmdup.narrowPeak_peak_86059	249	.	6.73399	27.2792	24.9042	304
chr8	8064629	8065002	SRR8550325_PAIRED_rmdup.narrowPeak_peak_86060	54	.	3.30097	7.4757	5.48924	248
chr8	8102013	8102378	SRR8550325_PAIRED_rmdup.narrowPeak_peak_86061	79	.	3.82913	9.97888	7.91078	198
chr8	8103598	8103778	SRR8550325_PAIRED_rmdup.narrowPeak_peak_86062	127	.	4.7534	14.9002	12.7147	77
chr8	8109920	8110173	SRR8550325_PAIRED_rmdup.narrowPeak_peak_86063	85	.	3.96117	10.642	8.55543	195
chr8	8182851	8183659	SRR8550325_PAIRED_rmdup.narrowPeak_peak_86064	66	.	3.56505	8.69641	6.66747	309
chr8	8217552	8218548	SRR8550325_PAIRED_rmdup.narrowPeak_peak_86065	197	.	5.94175	22.065	19.7589	618
chr8	8232043	8232443	SRR8550325_PAIRED_rmdup.narrowPeak_peak_86066	54	.	3.30097	7.4757	5.48924	126
chr8	8235834	8236124	SRR8550325_PAIRED_rmdup.narrowPeak_peak_86067	105	.	4.35728	12.7136	10.5751	214
chr8	8240768	8241726	SRR8550325_PAIRED_rmdup.narrowPeak_peak_86068	955	.	15.3165	98.4958	95.5822	487
chr8	8241921	8242164	SRR8550325_PAIRED_rmdup.narrowPeak_peak_86069	49	.	3.16893	6.8899	4.9262	138
chr8	8246643	8247130	SRR8550325_PAIRED_rmdup.narrowPeak_peak_86070	173	.	5.54564	19.5833	17.3149	110
chr8	8248306	8248905	SRR8550325_PAIRED_rmdup.narrowPeak_peak_86071	157	.	5.28156	17.979	15.737	325
chr8	8256230	8256797	SRR8550325_PAIRED_rmdup.narrowPeak_peak_86072	601	.	11.3553	62.8744	60.1836	280
chr8	8258245	8258881	SRR8550325_PAIRED_rmdup.narrowPeak_peak_86073	72	.	3.69709	9.33019	7.28128	372
chr8	8324403	8324596	SRR8550325_PAIRED_rmdup.narrowPeak_peak_86074	28	.	2.64078	4.72569	2.86714	161
chr8	8328175	8328513	SRR8550325_PAIRED_rmdup.narrowPeak_peak_86075	54	.	3.30097	7.4757	5.48924	102
chr8	8335744	8335954	SRR8550325_PAIRED_rmdup.narrowPeak_peak_86076	79	.	3.82913	9.97888	7.91078	175
chr8	8440953	8441231	SRR8550325_PAIRED_rmdup.narrowPeak_peak_86077	92	.	4.09321	11.3191	9.2146	156
chr8	8466451	8467156	SRR8550325_PAIRED_rmdup.narrowPeak_peak_86078	66	.	3.56505	8.69641	6.66747	260
chr8	8488623	8489240	SRR8550325_PAIRED_rmdup.narrowPeak_peak_86079	92	.	4.09321	11.3191	9.2146	437
chr8	8489944	8490323	SRR8550325_PAIRED_rmdup.narrowPeak_peak_86080	72	.	3.69709	9.33019	7.28128	167
chr8	8498619	8499165	SRR8550325_PAIRED_rmdup.narrowPeak_peak_86081	240	.	6.60195	26.3883	24.0242	336
chr8	8513617	8513950	SRR8550325_PAIRED_rmdup.narrowPeak_peak_86082	92	.	4.09321	11.3191	9.2146	76
chr8	8556336	8556492	SRR8550325_PAIRED_rmdup.narrowPeak_peak_86083	60	.	3.43301	8.07807	6.06978	46
chr8	8574753	8575290	SRR8550325_PAIRED_rmdup.narrowPeak_peak_86084	127	.	4.7534	14.9002	12.7147	369
chr8	8596204	8596365	SRR8550325_PAIRED_rmdup.narrowPeak_peak_86085	19	.	2.3767	3.76182	1.96753	2
chr8	8609336	8609523	SRR8550325_PAIRED_rmdup.narrowPeak_peak_86086	33	.	2.77282	5.23843	3.35113	181
chr8	8616393	8617328	SRR8550325_PAIRED_rmdup.narrowPeak_peak_86087	79	.	3.82913	9.97888	7.91078	699
chr8	8619319	8620368	SRR8550325_PAIRED_rmdup.narrowPeak_peak_86088	869	.	14.3922	89.8476	86.9844	341
chr8	8623874	8624304	SRR8550325_PAIRED_rmdup.narrowPeak_peak_86089	105	.	4.35728	12.7136	10.5751	342
chr8	8640246	8640476	SRR8550325_PAIRED_rmdup.narrowPeak_peak_86090	98	.	4.22525	12.0098	9.88794	126
chr8	8655419	8655760	SRR8550325_PAIRED_rmdup.narrowPeak_peak_86091	49	.	3.16893	6.8899	4.9262	191
chr8	8656705	8656909	SRR8550325_PAIRED_rmdup.narrowPeak_peak_86092	28	.	2.64078	4.72569	2.86714	153
chr8	8658157	8662287	SRR8550325_PAIRED_rmdup.narrowPeak_peak_86093	3579	.	38.8194	362.057	357.931	3210
chr8	8689189	8690890	SRR8550325_PAIRED_rmdup.narrowPeak_peak_86094	1858	.	24.1631	189.265	185.884	1304
chr8	8779984	8780254	SRR8550325_PAIRED_rmdup.narrowPeak_peak_86095	98	.	4.22525	12.0098	9.88794	156
chr8	8790145	8790326	SRR8550325_PAIRED_rmdup.narrowPeak_peak_86096	92	.	4.09321	11.3191	9.2146	65
chr8	8794241	8795347	SRR8550325_PAIRED_rmdup.narrowPeak_peak_86097	441	.	9.37476	46.6793	44.1123	575
chr8	8796964	8797209	SRR8550325_PAIRED_rmdup.narrowPeak_peak_86098	33	.	2.77282	5.23843	3.35113	144
chr8	8810059	8810448	SRR8550325_PAIRED_rmdup.narrowPeak_peak_86099	105	.	4.35728	12.7136	10.5751	142
chr8	8811993	8812240	SRR8550325_PAIRED_rmdup.narrowPeak_peak_86100	33	.	2.77282	5.23843	3.35113	144
chr8	8840721	8840882	SRR8550325_PAIRED_rmdup.narrowPeak_peak_86101	72	.	3.69709	9.33019	7.28128	95
chr8	8841876	8842693	SRR8550325_PAIRED_rmdup.narrowPeak_peak_86102	119	.	4.62136	14.1592	11.9888	609
chr8	8867398	8867580	SRR8550325_PAIRED_rmdup.narrowPeak_peak_86103	43	.	3.0369	6.32129	4.38156	132
chr8	8870560	8870878	SRR8550325_PAIRED_rmdup.narrowPeak_peak_86104	157	.	5.28156	17.979	15.737	136
chr8	8947567	8948154	SRR8550325_PAIRED_rmdup.narrowPeak_peak_86105	266	.	6.99806	29.0862	26.6896	435
chr8	8951050	8951467	SRR8550325_PAIRED_rmdup.narrowPeak_peak_86106	112	.	4.48932	13.4302	11.2755	328
chr8	8966084	8966243	SRR8550325_PAIRED_rmdup.narrowPeak_peak_86107	38	.	2.90486	5.77056	3.8563	82
chr8	8990973	8991240	SRR8550325_PAIRED_rmdup.narrowPeak_peak_86108	24	.	2.50874	4.23318	2.40547	239
chr8	8992251	8993088	SRR8550325_PAIRED_rmdup.narrowPeak_peak_86109	390	.	8.71457	41.5713	39.0485	661
chr8	8993802	8995275	SRR8550325_PAIRED_rmdup.narrowPeak_peak_86110	612	.	11.4874	63.9965	61.2977	1258
chr8	9049857	9050297	SRR8550325_PAIRED_rmdup.narrowPeak_peak_86111	105	.	4.35728	12.7136	10.5751	354
chr8	9050496	9050736	SRR8550325_PAIRED_rmdup.narrowPeak_peak_86112	66	.	3.56505	8.69641	6.66747	116
chr8	9054981	9055825	SRR8550325_PAIRED_rmdup.narrowPeak_peak_86113	646	.	11.8835	67.3924	64.6701	448
chr8	9070911	9071445	SRR8550325_PAIRED_rmdup.narrowPeak_peak_86114	127	.	4.7534	14.9002	12.7147	275
chr8	9139601	9140226	SRR8550325_PAIRED_rmdup.narrowPeak_peak_86115	72	.	3.69709	9.33019	7.28128	443
chr8	9157225	9157675	SRR8550325_PAIRED_rmdup.narrowPeak_peak_86116	49	.	3.16893	6.8899	4.9262	253
chr8	9174772	9175293	SRR8550325_PAIRED_rmdup.narrowPeak_peak_86117	54	.	3.30097	7.4757	5.48924	108
chr8	9188790	9189069	SRR8550325_PAIRED_rmdup.narrowPeak_peak_86118	33	.	2.77282	5.23843	3.35113	25
chr8	9220703	9220858	SRR8550325_PAIRED_rmdup.narrowPeak_peak_86119	33	.	2.77282	5.23843	3.35113	51
chr8	9227804	9228528	SRR8550325_PAIRED_rmdup.narrowPeak_peak_86120	738	.	12.9398	76.6552	73.8724	116
chr8	9233268	9233902	SRR8550325_PAIRED_rmdup.narrowPeak_peak_86121	797	.	13.6	82.5891	79.7693	260
chr8	9243760	9243982	SRR8550325_PAIRED_rmdup.narrowPeak_peak_86122	38	.	2.90486	5.77056	3.8563	35
chr8	9246000	9246447	SRR8550325_PAIRED_rmdup.narrowPeak_peak_86123	157	.	5.28156	17.979	15.737	231
chr8	9287590	9287990	SRR8550325_PAIRED_rmdup.narrowPeak_peak_86124	43	.	3.0369	6.32129	4.38156	305
chr8	9309407	9309870	SRR8550325_PAIRED_rmdup.narrowPeak_peak_86125	266	.	6.99806	29.0862	26.6896	269
chr8	9348749	9349088	SRR8550325_PAIRED_rmdup.narrowPeak_peak_86126	249	.	6.73399	27.2792	24.9042	256
chr8	9398134	9398384	SRR8550325_PAIRED_rmdup.narrowPeak_peak_86127	85	.	3.96117	10.642	8.55543	87
chr8	9398842	9399011	SRR8550325_PAIRED_rmdup.narrowPeak_peak_86128	28	.	2.64078	4.72569	2.86714	6
chr8	9401781	9401994	SRR8550325_PAIRED_rmdup.narrowPeak_peak_86129	54	.	3.30097	7.4757	5.48924	75
chr8	9416625	9417249	SRR8550325_PAIRED_rmdup.narrowPeak_peak_86130	60	.	3.43301	8.07807	6.06978	374
chr8	9435619	9435768	SRR8550325_PAIRED_rmdup.narrowPeak_peak_86131	85	.	3.96117	10.642	8.55543	59
chr8	9458800	9458941	SRR8550325_PAIRED_rmdup.narrowPeak_peak_86132	28	.	2.64078	4.72569	2.86714	21
chr8	9494009	9494172	SRR8550325_PAIRED_rmdup.narrowPeak_peak_86133	72	.	3.69709	9.33019	7.28128	63
chr8	9692147	9693066	SRR8550325_PAIRED_rmdup.narrowPeak_peak_86134	92	.	4.09321	11.3191	9.2146	570
chr8	9742949	9743202	SRR8550325_PAIRED_rmdup.narrowPeak_peak_86135	43	.	3.0369	6.32129	4.38156	197
chr8	9769031	9769614	SRR8550325_PAIRED_rmdup.narrowPeak_peak_86136	266	.	6.99806	29.0862	26.6896	213
chr8	9770186	9770660	SRR8550325_PAIRED_rmdup.narrowPeak_peak_86137	92	.	4.09321	11.3191	9.2146	258
chr8	9771444	9772275	SRR8550325_PAIRED_rmdup.narrowPeak_peak_86138	112	.	4.48932	13.4302	11.2755	505
chr8	9800484	9800852	SRR8550325_PAIRED_rmdup.narrowPeak_peak_86139	312	.	7.65826	33.7425	31.2949	88
chr8	9805696	9805896	SRR8550325_PAIRED_rmdup.narrowPeak_peak_86140	28	.	2.64078	4.72569	2.86714	21
chr8	9810376	9810522	SRR8550325_PAIRED_rmdup.narrowPeak_peak_86141	43	.	3.0369	6.32129	4.38156	45
chr8	9810664	9810999	SRR8550325_PAIRED_rmdup.narrowPeak_peak_86142	54	.	3.30097	7.4757	5.48924	34
chr8	9813059	9814015	SRR8550325_PAIRED_rmdup.narrowPeak_peak_86143	461	.	9.63884	48.7655	46.1811	524
chr8	9817835	9818127	SRR8550325_PAIRED_rmdup.narrowPeak_peak_86144	85	.	3.96117	10.642	8.55543	222
chr8	9859377	9859548	SRR8550325_PAIRED_rmdup.narrowPeak_peak_86145	38	.	2.90486	5.77056	3.8563	86
chr8	9899792	9899965	SRR8550325_PAIRED_rmdup.narrowPeak_peak_86146	119	.	4.62136	14.1592	11.9888	103
chr8	9935187	9935561	SRR8550325_PAIRED_rmdup.narrowPeak_peak_86147	127	.	4.7534	14.9002	12.7147	261
chr8	9976064	9976963	SRR8550325_PAIRED_rmdup.narrowPeak_peak_86148	1902	.	24.5592	193.614	190.212	431
chr8	9977159	9978308	SRR8550325_PAIRED_rmdup.narrowPeak_peak_86149	1107	.	16.901	113.74	110.741	632
chr8	10006967	10007786	SRR8550325_PAIRED_rmdup.narrowPeak_peak_86150	240	.	6.60195	26.3883	24.0242	460
chr8	10053578	10053752	SRR8550325_PAIRED_rmdup.narrowPeak_peak_86151	72	.	3.69709	9.33019	7.28128	67
chr8	10139528	10139869	SRR8550325_PAIRED_rmdup.narrowPeak_peak_86152	134	.	4.88544	15.653	13.4528	238
chr8	10153544	10154448	SRR8550325_PAIRED_rmdup.narrowPeak_peak_86153	646	.	11.8835	67.3924	64.6701	470
chr8	10230809	10230965	SRR8550325_PAIRED_rmdup.narrowPeak_peak_86154	149	.	5.14952	17.1927	14.9642	66
chr8	10249146	10249717	SRR8550325_PAIRED_rmdup.narrowPeak_peak_86155	482	.	9.90292	50.8754	48.2736	268
chr8	10307434	10307577	SRR8550325_PAIRED_rmdup.narrowPeak_peak_86156	54	.	3.30097	7.4757	5.48924	103
chr8	10343162	10344362	SRR8550325_PAIRED_rmdup.narrowPeak_peak_86157	119	.	4.62136	14.1592	11.9888	979
chr8	10402653	10403087	SRR8550325_PAIRED_rmdup.narrowPeak_peak_86158	222	.	6.33787	24.6321	22.2906	220
chr8	10405544	10405944	SRR8550325_PAIRED_rmdup.narrowPeak_peak_86159	249	.	6.73399	27.2792	24.9042	103
chr8	10414800	10415247	SRR8550325_PAIRED_rmdup.narrowPeak_peak_86160	72	.	3.69709	9.33019	7.28128	261
chr8	10438831	10439039	SRR8550325_PAIRED_rmdup.narrowPeak_peak_86161	112	.	4.48932	13.4302	11.2755	186
chr8	10470481	10470759	SRR8550325_PAIRED_rmdup.narrowPeak_peak_86162	28	.	2.64078	4.72569	2.86714	119
chr8	10606178	10606986	SRR8550325_PAIRED_rmdup.narrowPeak_peak_86163	98	.	4.22525	12.0098	9.88794	471
chr8	10633466	10634242	SRR8550325_PAIRED_rmdup.narrowPeak_peak_86164	105	.	4.35728	12.7136	10.5751	559
chr8	10636448	10636661	SRR8550325_PAIRED_rmdup.narrowPeak_peak_86165	43	.	3.0369	6.32129	4.38156	111
chr8	10664098	10664316	SRR8550325_PAIRED_rmdup.narrowPeak_peak_86166	60	.	3.43301	8.07807	6.06978	132
chr8	10682019	10682168	SRR8550325_PAIRED_rmdup.narrowPeak_peak_86167	54	.	3.30097	7.4757	5.48924	103
chr8	10692729	10693035	SRR8550325_PAIRED_rmdup.narrowPeak_peak_86168	28	.	2.64078	4.72569	2.86714	248
chr8	10760812	10762069	SRR8550325_PAIRED_rmdup.narrowPeak_peak_86169	703	.	12.5437	73.1473	70.3871	290
chr8	10775399	10775697	SRR8550325_PAIRED_rmdup.narrowPeak_peak_86170	49	.	3.16893	6.8899	4.9262	73
chr8	10805789	10806120	SRR8550325_PAIRED_rmdup.narrowPeak_peak_86171	79	.	3.82913	9.97888	7.91078	123
chr8	10821787	10822296	SRR8550325_PAIRED_rmdup.narrowPeak_peak_86172	92	.	4.09321	11.3191	9.2146	365
chr8	10898709	10898861	SRR8550325_PAIRED_rmdup.narrowPeak_peak_86173	49	.	3.16893	6.8899	4.9262	65
chr8	10899086	10899349	SRR8550325_PAIRED_rmdup.narrowPeak_peak_86174	28	.	2.64078	4.72569	2.86714	198
chr8	10899728	10900264	SRR8550325_PAIRED_rmdup.narrowPeak_peak_86175	66	.	3.56505	8.69641	6.66747	172
chr8	10921536	10922155	SRR8550325_PAIRED_rmdup.narrowPeak_peak_86176	285	.	7.26214	30.9255	28.5081	323
chr8	10923418	10923682	SRR8550325_PAIRED_rmdup.narrowPeak_peak_86177	85	.	3.96117	10.642	8.55543	85
chr8	10924372	10926397	SRR8550325_PAIRED_rmdup.narrowPeak_peak_86178	1185	.	17.6932	121.548	118.507	448
chr8	10945810	10946576	SRR8550325_PAIRED_rmdup.narrowPeak_peak_86179	845	.	14.1282	87.4118	84.563	443
chr8	10960182	10960706	SRR8550325_PAIRED_rmdup.narrowPeak_peak_86180	142	.	5.01748	16.4173	14.2028	264
chr8	10961613	10962531	SRR8550325_PAIRED_rmdup.narrowPeak_peak_86181	833	.	13.9961	86.2	83.3584	592
chr8	10966981	10967133	SRR8550325_PAIRED_rmdup.narrowPeak_peak_86182	54	.	3.30097	7.4757	5.48924	84
chr8	10987305	10987459	SRR8550325_PAIRED_rmdup.narrowPeak_peak_86183	49	.	3.16893	6.8899	4.9262	71
chr8	10990770	10991029	SRR8550325_PAIRED_rmdup.narrowPeak_peak_86184	54	.	3.30097	7.4757	5.48924	176
chr8	11001058	11001572	SRR8550325_PAIRED_rmdup.narrowPeak_peak_86185	127	.	4.7534	14.9002	12.7147	258
chr8	11006738	11010001	SRR8550325_PAIRED_rmdup.narrowPeak_peak_86186	2092	.	26.2757	212.694	209.204	2209
chr8	11013448	11013641	SRR8550325_PAIRED_rmdup.narrowPeak_peak_86187	72	.	3.69709	9.33019	7.28128	84
chr8	11060693	11060843	SRR8550325_PAIRED_rmdup.narrowPeak_peak_86188	28	.	2.64078	4.72569	2.86714	144
chr8	11098459	11099770	SRR8550325_PAIRED_rmdup.narrowPeak_peak_86189	341	.	8.05437	36.6261	34.1494	715
chr8	11165504	11166015	SRR8550325_PAIRED_rmdup.narrowPeak_peak_86190	312	.	7.65826	33.7425	31.2949	278
chr8	11187459	11188239	SRR8550325_PAIRED_rmdup.narrowPeak_peak_86191	351	.	8.18641	37.6015	35.1155	267
chr8	11215264	11215546	SRR8550325_PAIRED_rmdup.narrowPeak_peak_86192	266	.	6.99806	29.0862	26.6896	149
chr8	11253638	11253795	SRR8550325_PAIRED_rmdup.narrowPeak_peak_86193	134	.	4.88544	15.653	13.4528	21
chr8	11268780	11269116	SRR8550325_PAIRED_rmdup.narrowPeak_peak_86194	85	.	3.96117	10.642	8.55543	115
chr8	11279312	11279716	SRR8550325_PAIRED_rmdup.narrowPeak_peak_86195	60	.	3.43301	8.07807	6.06978	200
chr8	11298417	11299189	SRR8550325_PAIRED_rmdup.narrowPeak_peak_86196	249	.	6.73399	27.2792	24.9042	616
chr8	11311260	11314206	SRR8550325_PAIRED_rmdup.narrowPeak_peak_86197	1133	.	17.1651	116.329	113.317	1480
chr8	11326465	11326778	SRR8550325_PAIRED_rmdup.narrowPeak_peak_86198	54	.	3.30097	7.4757	5.48924	238
chr8	11327365	11327599	SRR8550325_PAIRED_rmdup.narrowPeak_peak_86199	38	.	2.90486	5.77056	3.8563	54
chr8	11357991	11358437	SRR8550325_PAIRED_rmdup.narrowPeak_peak_86200	43	.	3.0369	6.32129	4.38156	27
chr8	11363085	11363263	SRR8550325_PAIRED_rmdup.narrowPeak_peak_86201	33	.	2.77282	5.23843	3.35113	158
chr8	11392696	11393201	SRR8550325_PAIRED_rmdup.narrowPeak_peak_86202	157	.	5.28156	17.979	15.737	246
chr8	11405884	11406180	SRR8550325_PAIRED_rmdup.narrowPeak_peak_86203	60	.	3.43301	8.07807	6.06978	141
chr8	11419636	11420052	SRR8550325_PAIRED_rmdup.narrowPeak_peak_86204	105	.	4.35728	12.7136	10.5751	184
chr8	11450731	11451053	SRR8550325_PAIRED_rmdup.narrowPeak_peak_86205	92	.	4.09321	11.3191	9.2146	141
chr8	11472908	11473445	SRR8550325_PAIRED_rmdup.narrowPeak_peak_86206	98	.	4.22525	12.0098	9.88794	316
chr8	11476861	11477260	SRR8550325_PAIRED_rmdup.narrowPeak_peak_86207	66	.	3.56505	8.69641	6.66747	138
chr8	11477678	11478734	SRR8550325_PAIRED_rmdup.narrowPeak_peak_86208	249	.	6.73399	27.2792	24.9042	976
chr8	11479179	11479500	SRR8550325_PAIRED_rmdup.narrowPeak_peak_86209	28	.	2.64078	4.72569	2.86714	119
chr8	11497150	11498011	SRR8550325_PAIRED_rmdup.narrowPeak_peak_86210	773	.	13.3359	80.2026	77.3977	363
chr8	11506923	11507220	SRR8550325_PAIRED_rmdup.narrowPeak_peak_86211	112	.	4.48932	13.4302	11.2755	85
chr8	11549785	11549987	SRR8550325_PAIRED_rmdup.narrowPeak_peak_86212	72	.	3.69709	9.33019	7.28128	39
chr8	11550366	11551013	SRR8550325_PAIRED_rmdup.narrowPeak_peak_86213	1534	.	21.1262	156.662	153.442	361
chr8	11554847	11558732	SRR8550325_PAIRED_rmdup.narrowPeak_peak_86214	2807	.	32.4816	284.593	280.787	1064
chr8	11569314	11569835	SRR8550325_PAIRED_rmdup.narrowPeak_peak_86215	54	.	3.30097	7.4757	5.48924	234
chr8	11575106	11575441	SRR8550325_PAIRED_rmdup.narrowPeak_peak_86216	38	.	2.90486	5.77056	3.8563	193
chr8	11575704	11575881	SRR8550325_PAIRED_rmdup.narrowPeak_peak_86217	43	.	3.0369	6.32129	4.38156	39
chr8	11585325	11586770	SRR8550325_PAIRED_rmdup.narrowPeak_peak_86218	785	.	13.468	81.3937	78.5814	972
chr8	11601932	11602453	SRR8550325_PAIRED_rmdup.narrowPeak_peak_86219	285	.	7.26214	30.9255	28.5081	275
chr8	11634430	11637151	SRR8550325_PAIRED_rmdup.narrowPeak_peak_86220	2467	.	29.5767	250.403	246.744	1242
chr8	11700257	11700772	SRR8550325_PAIRED_rmdup.narrowPeak_peak_86221	214	.	6.20583	23.7673	21.4373	222
chr8	11727241	11729099	SRR8550325_PAIRED_rmdup.narrowPeak_peak_86222	906	.	14.7884	93.5309	90.6459	730
chr8	11730208	11730948	SRR8550325_PAIRED_rmdup.narrowPeak_peak_86223	189	.	5.80971	21.228	18.9342	332
chr8	11747616	11747759	SRR8550325_PAIRED_rmdup.narrowPeak_peak_86224	28	.	2.64078	4.72569	2.86714	52
chr8	11755931	11756124	SRR8550325_PAIRED_rmdup.narrowPeak_peak_86225	92	.	4.09321	11.3191	9.2146	83
chr8	11757709	11758971	SRR8550325_PAIRED_rmdup.narrowPeak_peak_86226	568	.	10.9592	59.5383	56.8712	664
chr8	11789306	11789652	SRR8550325_PAIRED_rmdup.narrowPeak_peak_86227	165	.	5.4136	18.776	16.5206	89
chr8	11942988	11943344	SRR8550325_PAIRED_rmdup.narrowPeak_peak_86228	420	.	9.11069	44.6173	42.0677	233
chr8	11999860	12000003	SRR8550325_PAIRED_rmdup.narrowPeak_peak_86229	134	.	4.88544	15.653	13.4528	83
chr8	12130586	12130737	SRR8550325_PAIRED_rmdup.narrowPeak_peak_86230	24	.	2.50874	4.23318	2.40547	70
chr8	12234001	12234527	SRR8550325_PAIRED_rmdup.narrowPeak_peak_86231	205	.	6.07379	22.9115	20.5933	240
chr8	12278711	12278983	SRR8550325_PAIRED_rmdup.narrowPeak_peak_86232	38	.	2.90486	5.77056	3.8563	239
chr8	12313172	12313718	SRR8550325_PAIRED_rmdup.narrowPeak_peak_86233	60	.	3.43301	8.07807	6.06978	294
chr8	12382916	12383100	SRR8550325_PAIRED_rmdup.narrowPeak_peak_86234	28	.	2.64078	4.72569	2.86714	70
chr8	12384316	12384700	SRR8550325_PAIRED_rmdup.narrowPeak_peak_86235	43	.	3.0369	6.32129	4.38156	33
chr8	12385241	12385984	SRR8550325_PAIRED_rmdup.narrowPeak_peak_86236	66	.	3.56505	8.69641	6.66747	254
chr8	12386453	12386661	SRR8550325_PAIRED_rmdup.narrowPeak_peak_86237	38	.	2.90486	5.77056	3.8563	24
chr8	12391675	12391979	SRR8550325_PAIRED_rmdup.narrowPeak_peak_86238	149	.	5.14952	17.1927	14.9642	119
chr8	12395089	12395985	SRR8550325_PAIRED_rmdup.narrowPeak_peak_86239	189	.	5.80971	21.228	18.9342	431
chr8	12396518	12397715	SRR8550325_PAIRED_rmdup.narrowPeak_peak_86240	303	.	7.52622	32.796	30.3583	881
chr8	12400630	12401262	SRR8550325_PAIRED_rmdup.narrowPeak_peak_86241	149	.	5.14952	17.1927	14.9642	331
chr8	12401401	12401601	SRR8550325_PAIRED_rmdup.narrowPeak_peak_86242	15	.	2.24466	3.3126	1.5551	64
chr8	12401783	12402213	SRR8550325_PAIRED_rmdup.narrowPeak_peak_86243	33	.	2.77282	5.23843	3.35113	281
chr8	12439183	12439389	SRR8550325_PAIRED_rmdup.narrowPeak_peak_86244	43	.	3.0369	6.32129	4.38156	58
chr8	12445987	12446212	SRR8550325_PAIRED_rmdup.narrowPeak_peak_86245	24	.	2.50874	4.23318	2.40547	190
chr8	12467884	12468235	SRR8550325_PAIRED_rmdup.narrowPeak_peak_86246	60	.	3.43301	8.07807	6.06978	191
chr8	12502738	12503146	SRR8550325_PAIRED_rmdup.narrowPeak_peak_86247	38	.	2.90486	5.77056	3.8563	178
chr8	12548197	12548616	SRR8550325_PAIRED_rmdup.narrowPeak_peak_86248	331	.	7.92234	35.6577	33.1906	207
chr8	12555587	12556106	SRR8550325_PAIRED_rmdup.narrowPeak_peak_86249	380	.	8.58253	40.5688	38.055	391
chr8	12607135	12607480	SRR8550325_PAIRED_rmdup.narrowPeak_peak_86250	189	.	5.80971	21.228	18.9342	277
chr8	12629096	12629349	SRR8550325_PAIRED_rmdup.narrowPeak_peak_86251	181	.	5.67767	20.4007	18.1195	211
chr8	12671466	12672732	SRR8550325_PAIRED_rmdup.narrowPeak_peak_86252	1081	.	16.6369	111.164	108.18	713
chr8	12677702	12677871	SRR8550325_PAIRED_rmdup.narrowPeak_peak_86253	173	.	5.54564	19.5833	17.3149	85
chr8	12756430	12757775	SRR8550325_PAIRED_rmdup.narrowPeak_peak_86254	400	.	8.84661	42.5802	40.0484	509
chr8	12823524	12823668	SRR8550325_PAIRED_rmdup.narrowPeak_peak_86255	33	.	2.77282	5.23843	3.35113	128
chr8	12873311	12874300	SRR8550325_PAIRED_rmdup.narrowPeak_peak_86256	181	.	5.67767	20.4007	18.1195	658
chr8	12896609	12896912	SRR8550325_PAIRED_rmdup.narrowPeak_peak_86257	181	.	5.67767	20.4007	18.1195	109
chr8	12911787	12912456	SRR8550325_PAIRED_rmdup.narrowPeak_peak_86258	331	.	7.92234	35.6577	33.1906	349
chr8	12915368	12916228	SRR8550325_PAIRED_rmdup.narrowPeak_peak_86259	98	.	4.22525	12.0098	9.88794	311
chr8	12947540	12948148	SRR8550325_PAIRED_rmdup.narrowPeak_peak_86260	451	.	9.5068	47.7194	45.1437	299
chr8	12978801	12979224	SRR8550325_PAIRED_rmdup.narrowPeak_peak_86261	472	.	9.77088	49.8175	47.2244	161
chr8	12996794	12996960	SRR8550325_PAIRED_rmdup.narrowPeak_peak_86262	24	.	2.50874	4.23318	2.40547	130
chr8	12997131	12997322	SRR8550325_PAIRED_rmdup.narrowPeak_peak_86263	66	.	3.56505	8.69641	6.66747	83
chr8	13007553	13007714	SRR8550325_PAIRED_rmdup.narrowPeak_peak_86264	33	.	2.77282	5.23843	3.35113	139
chr8	13104584	13106589	SRR8550325_PAIRED_rmdup.narrowPeak_peak_86265	2315	.	28.2563	235.167	231.574	1069
chr8	13158711	13159805	SRR8550325_PAIRED_rmdup.narrowPeak_peak_86266	797	.	13.6	82.5891	79.7693	563
chr8	13200390	13200877	SRR8550325_PAIRED_rmdup.narrowPeak_peak_86267	205	.	6.07379	22.9115	20.5933	90
chr8	13213651	13214215	SRR8550325_PAIRED_rmdup.narrowPeak_peak_86268	257	.	6.86602	28.1786	25.7927	425
chr8	13254259	13254400	SRR8550325_PAIRED_rmdup.narrowPeak_peak_86269	149	.	5.14952	17.1927	14.9642	48
chr8	13287109	13288475	SRR8550325_PAIRED_rmdup.narrowPeak_peak_86270	1094	.	16.7689	112.451	109.459	829
chr8	13292461	13292820	SRR8550325_PAIRED_rmdup.narrowPeak_peak_86271	134	.	4.88544	15.653	13.4528	171
chr8	13337843	13339744	SRR8550325_PAIRED_rmdup.narrowPeak_peak_86272	1303	.	18.8816	133.475	130.372	882
chr8	13411776	13411916	SRR8550325_PAIRED_rmdup.narrowPeak_peak_86273	79	.	3.82913	9.97888	7.91078	85
chr8	13413283	13413628	SRR8550325_PAIRED_rmdup.narrowPeak_peak_86274	92	.	4.09321	11.3191	9.2146	125
chr8	13455478	13455751	SRR8550325_PAIRED_rmdup.narrowPeak_peak_86275	43	.	3.0369	6.32129	4.38156	63
chr8	13465407	13465585	SRR8550325_PAIRED_rmdup.narrowPeak_peak_86276	54	.	3.30097	7.4757	5.48924	92
chr8	13472162	13472577	SRR8550325_PAIRED_rmdup.narrowPeak_peak_86277	285	.	7.26214	30.9255	28.5081	307
chr8	13493880	13494791	SRR8550325_PAIRED_rmdup.narrowPeak_peak_86278	157	.	5.28156	17.979	15.737	429
chr8	13529480	13529731	SRR8550325_PAIRED_rmdup.narrowPeak_peak_86279	49	.	3.16893	6.8899	4.9262	226
chr8	13550913	13551488	SRR8550325_PAIRED_rmdup.narrowPeak_peak_86280	380	.	8.58253	40.5688	38.055	280
chr8	13562272	13562498	SRR8550325_PAIRED_rmdup.narrowPeak_peak_86281	66	.	3.56505	8.69641	6.66747	113
chr8	13624207	13624482	SRR8550325_PAIRED_rmdup.narrowPeak_peak_86282	28	.	2.64078	4.72569	2.86714	228
chr8	13668423	13668562	SRR8550325_PAIRED_rmdup.narrowPeak_peak_86283	38	.	2.90486	5.77056	3.8563	86
chr8	13676409	13678050	SRR8550325_PAIRED_rmdup.narrowPeak_peak_86284	2092	.	26.2757	212.694	209.204	1289
chr8	13683755	13684300	SRR8550325_PAIRED_rmdup.narrowPeak_peak_86285	112	.	4.48932	13.4302	11.2755	391
chr8	13705638	13706114	SRR8550325_PAIRED_rmdup.narrowPeak_peak_86286	430	.	9.24273	45.6452	43.0868	217
chr8	13757391	13758100	SRR8550325_PAIRED_rmdup.narrowPeak_peak_86287	750	.	13.0719	77.8333	75.0432	227
chr8	13784834	13786591	SRR8550325_PAIRED_rmdup.narrowPeak_peak_86288	2854	.	32.8777	289.323	285.496	846
chr8	13869382	13870324	SRR8550325_PAIRED_rmdup.narrowPeak_peak_86289	1005	.	15.8447	103.52	100.578	368
chr8	13887937	13888106	SRR8550325_PAIRED_rmdup.narrowPeak_peak_86290	85	.	3.96117	10.642	8.55543	74
chr8	13889699	13890680	SRR8550325_PAIRED_rmdup.narrowPeak_peak_86291	1479	.	20.5981	151.133	147.94	686
chr8	13907318	13908215	SRR8550325_PAIRED_rmdup.narrowPeak_peak_86292	1133	.	17.1651	116.329	113.317	504
chr8	13932188	13932335	SRR8550325_PAIRED_rmdup.narrowPeak_peak_86293	127	.	4.7534	14.9002	12.7147	31
chr8	13974179	13975368	SRR8550325_PAIRED_rmdup.narrowPeak_peak_86294	1005	.	15.8447	103.52	100.578	869
chr8	14072598	14072997	SRR8550325_PAIRED_rmdup.narrowPeak_peak_86295	568	.	10.9592	59.5383	56.8712	105
chr8	14089840	14090781	SRR8550325_PAIRED_rmdup.narrowPeak_peak_86296	1830	.	23.899	186.378	183.011	512
chr8	14095487	14097453	SRR8550325_PAIRED_rmdup.narrowPeak_peak_86297	181	.	5.67767	20.4007	18.1195	352
chr8	14268323	14268887	SRR8550325_PAIRED_rmdup.narrowPeak_peak_86298	112	.	4.48932	13.4302	11.2755	314
chr8	14321108	14322254	SRR8550325_PAIRED_rmdup.narrowPeak_peak_86299	833	.	13.9961	86.2	83.3584	603
chr8	14324922	14325469	SRR8550325_PAIRED_rmdup.narrowPeak_peak_86300	49	.	3.16893	6.8899	4.9262	97
chr8	14355242	14355698	SRR8550325_PAIRED_rmdup.narrowPeak_peak_86301	72	.	3.69709	9.33019	7.28128	263
chr8	14381895	14382155	SRR8550325_PAIRED_rmdup.narrowPeak_peak_86302	60	.	3.43301	8.07807	6.06978	69
chr8	14495872	14496034	SRR8550325_PAIRED_rmdup.narrowPeak_peak_86303	43	.	3.0369	6.32129	4.38156	106
chr8	14605596	14605751	SRR8550325_PAIRED_rmdup.narrowPeak_peak_86304	19	.	2.3767	3.76182	1.96753	11
chr8	14639132	14639395	SRR8550325_PAIRED_rmdup.narrowPeak_peak_86305	134	.	4.88544	15.653	13.4528	66
chr8	14662955	14663094	SRR8550325_PAIRED_rmdup.narrowPeak_peak_86306	54	.	3.30097	7.4757	5.48924	65
chr8	14720858	14721278	SRR8550325_PAIRED_rmdup.narrowPeak_peak_86307	43	.	3.0369	6.32129	4.38156	291
chr8	14722771	14723048	SRR8550325_PAIRED_rmdup.narrowPeak_peak_86308	49	.	3.16893	6.8899	4.9262	141
chr8	14740105	14740688	SRR8550325_PAIRED_rmdup.narrowPeak_peak_86309	105	.	4.35728	12.7136	10.5751	109
chr8	14740827	14741510	SRR8550325_PAIRED_rmdup.narrowPeak_peak_86310	127	.	4.7534	14.9002	12.7147	230
chr8	14746467	14746771	SRR8550325_PAIRED_rmdup.narrowPeak_peak_86311	38	.	2.90486	5.77056	3.8563	258
chr8	14814978	14815457	SRR8550325_PAIRED_rmdup.narrowPeak_peak_86312	127	.	4.7534	14.9002	12.7147	258
chr8	14842126	14842507	SRR8550325_PAIRED_rmdup.narrowPeak_peak_86313	370	.	8.45049	39.5729	37.0683	162
chr8	14878795	14879632	SRR8550325_PAIRED_rmdup.narrowPeak_peak_86314	1787	.	23.5029	182.065	178.719	525
chr8	14887883	14889507	SRR8550325_PAIRED_rmdup.narrowPeak_peak_86315	2544	.	30.2369	258.095	254.402	646
chr8	14897147	14897394	SRR8550325_PAIRED_rmdup.narrowPeak_peak_86316	127	.	4.7534	14.9002	12.7147	168
chr8	14910691	14912005	SRR8550325_PAIRED_rmdup.narrowPeak_peak_86317	1094	.	16.7689	112.451	109.459	930
chr8	14931501	14931767	SRR8550325_PAIRED_rmdup.narrowPeak_peak_86318	54	.	3.30097	7.4757	5.48924	42
chr8	14945697	14946142	SRR8550325_PAIRED_rmdup.narrowPeak_peak_86319	92	.	4.09321	11.3191	9.2146	241
chr8	14946553	14946807	SRR8550325_PAIRED_rmdup.narrowPeak_peak_86320	105	.	4.35728	12.7136	10.5751	185
chr8	14952379	14952680	SRR8550325_PAIRED_rmdup.narrowPeak_peak_86321	410	.	8.97865	43.5956	41.0548	115
chr8	14964380	14964782	SRR8550325_PAIRED_rmdup.narrowPeak_peak_86322	60	.	3.43301	8.07807	6.06978	224
chr8	14989314	14989784	SRR8550325_PAIRED_rmdup.narrowPeak_peak_86323	127	.	4.7534	14.9002	12.7147	392
chr8	14992228	14992462	SRR8550325_PAIRED_rmdup.narrowPeak_peak_86324	275	.	7.1301	30.0019	27.5947	140
chr8	14992797	14993074	SRR8550325_PAIRED_rmdup.narrowPeak_peak_86325	43	.	3.0369	6.32129	4.38156	155
chr8	14994375	14994643	SRR8550325_PAIRED_rmdup.narrowPeak_peak_86326	92	.	4.09321	11.3191	9.2146	136
chr8	14996033	14996413	SRR8550325_PAIRED_rmdup.narrowPeak_peak_86327	66	.	3.56505	8.69641	6.66747	266
chr8	15004644	15005288	SRR8550325_PAIRED_rmdup.narrowPeak_peak_86328	451	.	9.5068	47.7194	45.1437	285
chr8	15008856	15009513	SRR8550325_PAIRED_rmdup.narrowPeak_peak_86329	231	.	6.46991	25.5058	23.1529	276
chr8	15010150	15011640	SRR8550325_PAIRED_rmdup.narrowPeak_peak_86330	119	.	4.62136	14.1592	11.9888	1168
chr8	15011786	15012394	SRR8550325_PAIRED_rmdup.narrowPeak_peak_86331	351	.	8.18641	37.6015	35.1155	174
chr8	15012572	15013585	SRR8550325_PAIRED_rmdup.narrowPeak_peak_86332	1330	.	19.1456	136.16	133.043	529
chr8	15021788	15021947	SRR8550325_PAIRED_rmdup.narrowPeak_peak_86333	19	.	2.3767	3.76182	1.96753	58
chr8	15026536	15029155	SRR8550325_PAIRED_rmdup.narrowPeak_peak_86334	1224	.	18.0893	125.495	122.434	1431
chr8	15030639	15030948	SRR8550325_PAIRED_rmdup.narrowPeak_peak_86335	157	.	5.28156	17.979	15.737	63
chr8	15034374	15034548	SRR8550325_PAIRED_rmdup.narrowPeak_peak_86336	28	.	2.64078	4.72569	2.86714	23
chr8	15036844	15037072	SRR8550325_PAIRED_rmdup.narrowPeak_peak_86337	28	.	2.64078	4.72569	2.86714	193
chr8	15042817	15043360	SRR8550325_PAIRED_rmdup.narrowPeak_peak_86338	410	.	8.97865	43.5956	41.0548	215
chr8	15047313	15047454	SRR8550325_PAIRED_rmdup.narrowPeak_peak_86339	92	.	4.09321	11.3191	9.2146	44
chr8	15071458	15071867	SRR8550325_PAIRED_rmdup.narrowPeak_peak_86340	134	.	4.88544	15.653	13.4528	115
chr8	15108827	15109106	SRR8550325_PAIRED_rmdup.narrowPeak_peak_86341	157	.	5.28156	17.979	15.737	191
chr8	15138301	15139173	SRR8550325_PAIRED_rmdup.narrowPeak_peak_86342	557	.	10.8272	58.4366	55.7775	393
chr8	15144778	15144970	SRR8550325_PAIRED_rmdup.narrowPeak_peak_86343	38	.	2.90486	5.77056	3.8563	129
chr8	15187944	15188420	SRR8550325_PAIRED_rmdup.narrowPeak_peak_86344	285	.	7.26214	30.9255	28.5081	264
chr8	15189386	15189528	SRR8550325_PAIRED_rmdup.narrowPeak_peak_86345	49	.	3.16893	6.8899	4.9262	46
chr8	15191811	15192185	SRR8550325_PAIRED_rmdup.narrowPeak_peak_86346	72	.	3.69709	9.33019	7.28128	257
chr8	15192544	15192963	SRR8550325_PAIRED_rmdup.narrowPeak_peak_86347	331	.	7.92234	35.6577	33.1906	200
chr8	15221443	15222071	SRR8550325_PAIRED_rmdup.narrowPeak_peak_86348	472	.	9.77088	49.8175	47.2244	266
chr8	15251018	15251171	SRR8550325_PAIRED_rmdup.narrowPeak_peak_86349	66	.	3.56505	8.69641	6.66747	68
chr8	15270244	15270739	SRR8550325_PAIRED_rmdup.narrowPeak_peak_86350	222	.	6.33787	24.6321	22.2906	274
chr8	15318176	15318638	SRR8550325_PAIRED_rmdup.narrowPeak_peak_86351	331	.	7.92234	35.6577	33.1906	356
chr8	15327245	15327440	SRR8550325_PAIRED_rmdup.narrowPeak_peak_86352	38	.	2.90486	5.77056	3.8563	129
chr8	15338839	15339153	SRR8550325_PAIRED_rmdup.narrowPeak_peak_86353	79	.	3.82913	9.97888	7.91078	82
chr8	15394727	15395005	SRR8550325_PAIRED_rmdup.narrowPeak_peak_86354	49	.	3.16893	6.8899	4.9262	196
chr8	15438701	15438860	SRR8550325_PAIRED_rmdup.narrowPeak_peak_86355	149	.	5.14952	17.1927	14.9642	62
chr8	15495846	15496435	SRR8550325_PAIRED_rmdup.narrowPeak_peak_86356	66	.	3.56505	8.69641	6.66747	86
chr8	15576678	15577299	SRR8550325_PAIRED_rmdup.narrowPeak_peak_86358	92	.	4.09321	11.3191	9.2146	507
chr8	15608970	15609219	SRR8550325_PAIRED_rmdup.narrowPeak_peak_86359	79	.	3.82913	9.97888	7.91078	125
chr8	15670863	15671026	SRR8550325_PAIRED_rmdup.narrowPeak_peak_86360	49	.	3.16893	6.8899	4.9262	125
chr8	15707910	15708265	SRR8550325_PAIRED_rmdup.narrowPeak_peak_86361	38	.	2.90486	5.77056	3.8563	29
chr8	15729209	15729496	SRR8550325_PAIRED_rmdup.narrowPeak_peak_86362	181	.	5.67767	20.4007	18.1195	91
chr8	15844776	15845005	SRR8550325_PAIRED_rmdup.narrowPeak_peak_86363	134	.	4.88544	15.653	13.4528	158
chr8	15867174	15867343	SRR8550325_PAIRED_rmdup.narrowPeak_peak_86364	66	.	3.56505	8.69641	6.66747	51
chr8	16006417	16006827	SRR8550325_PAIRED_rmdup.narrowPeak_peak_86365	72	.	3.69709	9.33019	7.28128	229
chr8	16099278	16099437	SRR8550325_PAIRED_rmdup.narrowPeak_peak_86366	43	.	3.0369	6.32129	4.38156	104
chr8	16117716	16117853	SRR8550325_PAIRED_rmdup.narrowPeak_peak_86367	38	.	2.90486	5.77056	3.8563	81
chr8	16429987	16430197	SRR8550325_PAIRED_rmdup.narrowPeak_peak_86368	127	.	4.7534	14.9002	12.7147	123
chr8	16496512	16496665	SRR8550325_PAIRED_rmdup.narrowPeak_peak_86369	43	.	3.0369	6.32129	4.38156	106
chr8	16496982	16497439	SRR8550325_PAIRED_rmdup.narrowPeak_peak_86370	119	.	4.62136	14.1592	11.9888	207
chr8	16554846	16555063	SRR8550325_PAIRED_rmdup.narrowPeak_peak_86371	60	.	3.43301	8.07807	6.06978	98
chr8	16619760	16620195	SRR8550325_PAIRED_rmdup.narrowPeak_peak_86372	205	.	6.07379	22.9115	20.5933	90
chr8	16686265	16686410	SRR8550325_PAIRED_rmdup.narrowPeak_peak_86373	49	.	3.16893	6.8899	4.9262	123
chr8	16700545	16700726	SRR8550325_PAIRED_rmdup.narrowPeak_peak_86374	285	.	7.26214	30.9255	28.5081	116
chr8	16747186	16747386	SRR8550325_PAIRED_rmdup.narrowPeak_peak_86375	79	.	3.82913	9.97888	7.91078	91
chr8	16894246	16894667	SRR8550325_PAIRED_rmdup.narrowPeak_peak_86376	275	.	7.1301	30.0019	27.5947	174
chr8	16993110	16993480	SRR8550325_PAIRED_rmdup.narrowPeak_peak_86377	119	.	4.62136	14.1592	11.9888	178
chr8	16993762	16993982	SRR8550325_PAIRED_rmdup.narrowPeak_peak_86378	33	.	2.77282	5.23843	3.35113	111
chr8	17115622	17115918	SRR8550325_PAIRED_rmdup.narrowPeak_peak_86379	98	.	4.22525	12.0098	9.88794	208
chr8	17256027	17256446	SRR8550325_PAIRED_rmdup.narrowPeak_peak_86380	92	.	4.09321	11.3191	9.2146	92
chr8	17421684	17421961	SRR8550325_PAIRED_rmdup.narrowPeak_peak_86381	134	.	4.88544	15.653	13.4528	73
chr8	17532161	17532991	SRR8550325_PAIRED_rmdup.narrowPeak_peak_86382	49	.	3.16893	6.8899	4.9262	290
chr8	17534778	17535811	SRR8550325_PAIRED_rmdup.narrowPeak_peak_86383	568	.	10.9592	59.5383	56.8712	772
chr8	17537595	17537777	SRR8550325_PAIRED_rmdup.narrowPeak_peak_86384	38	.	2.90486	5.77056	3.8563	119
chr8	17574025	17574471	SRR8550325_PAIRED_rmdup.narrowPeak_peak_86385	331	.	7.92234	35.6577	33.1906	264
chr8	17653981	17654136	SRR8550325_PAIRED_rmdup.narrowPeak_peak_86386	28	.	2.64078	4.72569	2.86714	33
chr8	17708434	17708650	SRR8550325_PAIRED_rmdup.narrowPeak_peak_86387	105	.	4.35728	12.7136	10.5751	108
chr8	18005801	18006021	SRR8550325_PAIRED_rmdup.narrowPeak_peak_86388	98	.	4.22525	12.0098	9.88794	58
chr8	18023357	18024031	SRR8550325_PAIRED_rmdup.narrowPeak_peak_86389	33	.	2.77282	5.23843	3.35113	293
chr8	18158637	18159054	SRR8550325_PAIRED_rmdup.narrowPeak_peak_86390	98	.	4.22525	12.0098	9.88794	146
chr8	18216519	18217259	SRR8550325_PAIRED_rmdup.narrowPeak_peak_86391	222	.	6.33787	24.6321	22.2906	347
chr8	18287673	18288404	SRR8550325_PAIRED_rmdup.narrowPeak_peak_86392	72	.	3.69709	9.33019	7.28128	338
chr8	18388256	18388776	SRR8550325_PAIRED_rmdup.narrowPeak_peak_86393	197	.	5.94175	22.065	19.7589	307
chr8	18425356	18425504	SRR8550325_PAIRED_rmdup.narrowPeak_peak_86394	79	.	3.82913	9.97888	7.91078	114
chr8	18564390	18565109	SRR8550325_PAIRED_rmdup.narrowPeak_peak_86395	1043	.	16.2408	107.326	104.363	419
chr8	18594642	18596050	SRR8550325_PAIRED_rmdup.narrowPeak_peak_86396	3415	.	37.4991	345.619	341.56	605
chr8	18616041	18616395	SRR8550325_PAIRED_rmdup.narrowPeak_peak_86397	181	.	5.67767	20.4007	18.1195	214
chr8	18637553	18638205	SRR8550325_PAIRED_rmdup.narrowPeak_peak_86398	257	.	6.86602	28.1786	25.7927	471
chr8	18694201	18694521	SRR8550325_PAIRED_rmdup.narrowPeak_peak_86399	92	.	4.09321	11.3191	9.2146	160
chr8	18699220	18699687	SRR8550325_PAIRED_rmdup.narrowPeak_peak_86400	105	.	4.35728	12.7136	10.5751	348
chr8	18715263	18715503	SRR8550325_PAIRED_rmdup.narrowPeak_peak_86401	33	.	2.77282	5.23843	3.35113	108
chr8	18718000	18718460	SRR8550325_PAIRED_rmdup.narrowPeak_peak_86402	360	.	8.31845	38.5838	36.0885	265
chr8	18726484	18726794	SRR8550325_PAIRED_rmdup.narrowPeak_peak_86403	79	.	3.82913	9.97888	7.91078	170
chr8	18740076	18741844	SRR8550325_PAIRED_rmdup.narrowPeak_peak_86404	266	.	6.99806	29.0862	26.6896	1572
chr8	18742254	18742528	SRR8550325_PAIRED_rmdup.narrowPeak_peak_86405	127	.	4.7534	14.9002	12.7147	116
chr8	18749563	18749790	SRR8550325_PAIRED_rmdup.narrowPeak_peak_86406	72	.	3.69709	9.33019	7.28128	46
chr8	18776048	18776769	SRR8550325_PAIRED_rmdup.narrowPeak_peak_86407	980	.	15.5806	101.001	98.0727	373
chr8	18777873	18778324	SRR8550325_PAIRED_rmdup.narrowPeak_peak_86408	66	.	3.56505	8.69641	6.66747	212
chr8	18779794	18780184	SRR8550325_PAIRED_rmdup.narrowPeak_peak_86409	38	.	2.90486	5.77056	3.8563	102
chr8	18793290	18793553	SRR8550325_PAIRED_rmdup.narrowPeak_peak_86410	72	.	3.69709	9.33019	7.28128	95
chr8	18817805	18818055	SRR8550325_PAIRED_rmdup.narrowPeak_peak_86411	222	.	6.33787	24.6321	22.2906	153
chr8	18845739	18847229	SRR8550325_PAIRED_rmdup.narrowPeak_peak_86412	5220	.	51.4952	526.741	522.064	531
chr8	18855932	18856363	SRR8550325_PAIRED_rmdup.narrowPeak_peak_86413	49	.	3.16893	6.8899	4.9262	216
chr8	18898464	18898608	SRR8550325_PAIRED_rmdup.narrowPeak_peak_86414	38	.	2.90486	5.77056	3.8563	47
chr8	18898811	18899780	SRR8550325_PAIRED_rmdup.narrowPeak_peak_86415	1146	.	17.2971	117.629	114.609	467
chr8	18921823	18922184	SRR8550325_PAIRED_rmdup.narrowPeak_peak_86416	165	.	5.4136	18.776	16.5206	259
chr8	18924520	18924932	SRR8550325_PAIRED_rmdup.narrowPeak_peak_86417	240	.	6.60195	26.3883	24.0242	65
chr8	18936179	18936698	SRR8550325_PAIRED_rmdup.narrowPeak_peak_86418	360	.	8.31845	38.5838	36.0885	220
chr8	18945004	18946170	SRR8550325_PAIRED_rmdup.narrowPeak_peak_86419	420	.	9.11069	44.6173	42.0677	1051
chr8	18946327	18946816	SRR8550325_PAIRED_rmdup.narrowPeak_peak_86420	157	.	5.28156	17.979	15.737	130
chr8	18947228	18947372	SRR8550325_PAIRED_rmdup.narrowPeak_peak_86421	33	.	2.77282	5.23843	3.35113	39
chr8	18948353	18948829	SRR8550325_PAIRED_rmdup.narrowPeak_peak_86422	205	.	6.07379	22.9115	20.5933	205
chr8	18949429	18949579	SRR8550325_PAIRED_rmdup.narrowPeak_peak_86423	19	.	2.3767	3.76182	1.96753	71
chr8	18949735	18951753	SRR8550325_PAIRED_rmdup.narrowPeak_peak_86424	1945	.	24.9554	197.983	194.561	1214
chr8	18951898	18952059	SRR8550325_PAIRED_rmdup.narrowPeak_peak_86425	28	.	2.64078	4.72569	2.86714	50
chr8	18953623	18954569	SRR8550325_PAIRED_rmdup.narrowPeak_peak_86426	2997	.	34.066	303.607	299.72	516
chr8	19161533	19162188	SRR8550325_PAIRED_rmdup.narrowPeak_peak_86427	257	.	6.86602	28.1786	25.7927	215
chr8	19298989	19299157	SRR8550325_PAIRED_rmdup.narrowPeak_peak_86428	43	.	3.0369	6.32129	4.38156	52
chr8	19331815	19332091	SRR8550325_PAIRED_rmdup.narrowPeak_peak_86429	231	.	6.46991	25.5058	23.1529	185
chr8	19535051	19535840	SRR8550325_PAIRED_rmdup.narrowPeak_peak_86430	420	.	9.11069	44.6173	42.0677	520
chr8	20874525	20874930	SRR8550325_PAIRED_rmdup.narrowPeak_peak_86447	165	.	5.4136	18.776	16.5206	292
chr8	20942425	20942845	SRR8550325_PAIRED_rmdup.narrowPeak_peak_86448	197	.	5.94175	22.065	19.7589	135
chr8	20991174	20991701	SRR8550325_PAIRED_rmdup.narrowPeak_peak_86449	49	.	3.16893	6.8899	4.9262	244
chr8	20993577	20994373	SRR8550325_PAIRED_rmdup.narrowPeak_peak_86450	257	.	6.86602	28.1786	25.7927	709
chr8	20995439	20995595	SRR8550325_PAIRED_rmdup.narrowPeak_peak_86451	54	.	3.30097	7.4757	5.48924	114
chr8	20995764	20995955	SRR8550325_PAIRED_rmdup.narrowPeak_peak_86452	43	.	3.0369	6.32129	4.38156	49
chr8	20996222	20997247	SRR8550325_PAIRED_rmdup.narrowPeak_peak_86453	222	.	6.33787	24.6321	22.2906	291
chr8	21000026	21000249	SRR8550325_PAIRED_rmdup.narrowPeak_peak_86454	33	.	2.77282	5.23843	3.35113	115
chr8	21001298	21001919	SRR8550325_PAIRED_rmdup.narrowPeak_peak_86455	98	.	4.22525	12.0098	9.88794	131
chr8	21006041	21006247	SRR8550325_PAIRED_rmdup.narrowPeak_peak_86456	72	.	3.69709	9.33019	7.28128	141
chr8	21006505	21006777	SRR8550325_PAIRED_rmdup.narrowPeak_peak_86457	66	.	3.56505	8.69641	6.66747	64
chr8	21008513	21008904	SRR8550325_PAIRED_rmdup.narrowPeak_peak_86458	165	.	5.4136	18.776	16.5206	209
chr8	21010321	21010871	SRR8550325_PAIRED_rmdup.narrowPeak_peak_86459	119	.	4.62136	14.1592	11.9888	54
chr8	21011632	21011838	SRR8550325_PAIRED_rmdup.narrowPeak_peak_86460	60	.	3.43301	8.07807	6.06978	77
chr8	21012077	21012354	SRR8550325_PAIRED_rmdup.narrowPeak_peak_86461	33	.	2.77282	5.23843	3.35113	120
chr8	21093269	21093554	SRR8550325_PAIRED_rmdup.narrowPeak_peak_86462	54	.	3.30097	7.4757	5.48924	90
chr8	21759465	21759702	SRR8550325_PAIRED_rmdup.narrowPeak_peak_86463	85	.	3.96117	10.642	8.55543	74
chr8	21843455	21843759	SRR8550325_PAIRED_rmdup.narrowPeak_peak_86464	98	.	4.22525	12.0098	9.88794	230
chr8	21881498	21881781	SRR8550325_PAIRED_rmdup.narrowPeak_peak_86465	173	.	5.54564	19.5833	17.3149	149
chr8	21906383	21906649	SRR8550325_PAIRED_rmdup.narrowPeak_peak_86466	112	.	4.48932	13.4302	11.2755	202
chr8	21955383	21955746	SRR8550325_PAIRED_rmdup.narrowPeak_peak_86467	189	.	5.80971	21.228	18.9342	160
chr8	21981851	21981998	SRR8550325_PAIRED_rmdup.narrowPeak_peak_86468	54	.	3.30097	7.4757	5.48924	35
chr8	21992327	21992498	SRR8550325_PAIRED_rmdup.narrowPeak_peak_86469	205	.	6.07379	22.9115	20.5933	62
chr8	21995341	21995625	SRR8550325_PAIRED_rmdup.narrowPeak_peak_86470	240	.	6.60195	26.3883	24.0242	65
chr8	22022357	22022498	SRR8550325_PAIRED_rmdup.narrowPeak_peak_86471	54	.	3.30097	7.4757	5.48924	59
chr8	22039601	22040038	SRR8550325_PAIRED_rmdup.narrowPeak_peak_86472	43	.	3.0369	6.32129	4.38156	237
chr8	22043677	22044060	SRR8550325_PAIRED_rmdup.narrowPeak_peak_86473	205	.	6.07379	22.9115	20.5933	263
chr8	22048165	22048374	SRR8550325_PAIRED_rmdup.narrowPeak_peak_86474	312	.	7.65826	33.7425	31.2949	95
chr8	22059665	22061105	SRR8550325_PAIRED_rmdup.narrowPeak_peak_86475	4556	.	46.4777	460.166	455.685	951
chr8	22091605	22091744	SRR8550325_PAIRED_rmdup.narrowPeak_peak_86476	33	.	2.77282	5.23843	3.35113	19
chr8	22124117	22125278	SRR8550325_PAIRED_rmdup.narrowPeak_peak_86477	809	.	13.732	83.7886	80.9615	746
chr8	22165602	22166786	SRR8550325_PAIRED_rmdup.narrowPeak_peak_86478	2452	.	29.4447	248.871	245.218	755
chr8	22184864	22186323	SRR8550325_PAIRED_rmdup.narrowPeak_peak_86479	2467	.	29.5767	250.403	246.744	911
chr8	22192448	22193913	SRR8550325_PAIRED_rmdup.narrowPeak_peak_86480	4062	.	42.6486	410.546	406.232	497
chr8	22226907	22227745	SRR8550325_PAIRED_rmdup.narrowPeak_peak_86481	370	.	8.45049	39.5729	37.0683	434
chr8	22283016	22283177	SRR8550325_PAIRED_rmdup.narrowPeak_peak_86482	49	.	3.16893	6.8899	4.9262	91
chr8	22302675	22303238	SRR8550325_PAIRED_rmdup.narrowPeak_peak_86483	112	.	4.48932	13.4302	11.2755	456
chr8	22376869	22377376	SRR8550325_PAIRED_rmdup.narrowPeak_peak_86484	351	.	8.18641	37.6015	35.1155	238
chr8	22397836	22399270	SRR8550325_PAIRED_rmdup.narrowPeak_peak_86485	2823	.	32.6136	286.168	282.355	693
chr8	22410938	22411785	SRR8550325_PAIRED_rmdup.narrowPeak_peak_86486	833	.	13.9961	86.2	83.3584	466
chr8	22432919	22433597	SRR8550325_PAIRED_rmdup.narrowPeak_peak_86487	680	.	12.2796	70.8314	68.0862	274
chr8	22434395	22434933	SRR8550325_PAIRED_rmdup.narrowPeak_peak_86488	441	.	9.37476	46.6793	44.1123	201
chr8	22476124	22477888	SRR8550325_PAIRED_rmdup.narrowPeak_peak_86489	2559	.	30.369	259.638	255.939	790
chr8	22506322	22506580	SRR8550325_PAIRED_rmdup.narrowPeak_peak_86490	66	.	3.56505	8.69641	6.66747	79
chr8	22508545	22508747	SRR8550325_PAIRED_rmdup.narrowPeak_peak_86491	66	.	3.56505	8.69641	6.66747	55
chr8	22566062	22566372	SRR8550325_PAIRED_rmdup.narrowPeak_peak_86492	92	.	4.09321	11.3191	9.2146	131
chr8	22573653	22573954	SRR8550325_PAIRED_rmdup.narrowPeak_peak_86493	79	.	3.82913	9.97888	7.91078	67
chr8	22593104	22594577	SRR8550325_PAIRED_rmdup.narrowPeak_peak_86494	2949	.	33.6699	298.83	294.963	863
chr8	22636384	22637103	SRR8550325_PAIRED_rmdup.narrowPeak_peak_86495	38	.	2.90486	5.77056	3.8563	596
chr8	22652905	22653905	SRR8550325_PAIRED_rmdup.narrowPeak_peak_86496	931	.	15.0524	96.0057	93.1065	486
chr8	22706120	22706931	SRR8550325_PAIRED_rmdup.narrowPeak_peak_86497	857	.	14.2602	88.6277	85.7717	466
chr8	22744741	22744882	SRR8550325_PAIRED_rmdup.narrowPeak_peak_86498	98	.	4.22525	12.0098	9.88794	78
chr8	22757260	22757908	SRR8550325_PAIRED_rmdup.narrowPeak_peak_86499	750	.	13.0719	77.8333	75.0432	388
chr8	22805065	22806101	SRR8550325_PAIRED_rmdup.narrowPeak_peak_86500	3205	.	35.7826	324.477	320.504	634
chr8	22807665	22808870	SRR8550325_PAIRED_rmdup.narrowPeak_peak_86501	1357	.	19.4097	138.856	135.725	320
chr8	22858631	22860675	SRR8550325_PAIRED_rmdup.narrowPeak_peak_86502	918	.	14.9204	94.7664	91.8743	1137
chr8	22896248	22896528	SRR8550325_PAIRED_rmdup.narrowPeak_peak_86503	43	.	3.0369	6.32129	4.38156	69
chr8	22928601	22928898	SRR8550325_PAIRED_rmdup.narrowPeak_peak_86504	294	.	7.39418	31.8569	29.4292	200
chr8	22974271	22975914	SRR8550325_PAIRED_rmdup.narrowPeak_peak_86505	680	.	12.2796	70.8314	68.0862	924
chr8	23027998	23028700	SRR8550325_PAIRED_rmdup.narrowPeak_peak_86506	266	.	6.99806	29.0862	26.6896	120
chr8	23035026	23035324	SRR8550325_PAIRED_rmdup.narrowPeak_peak_86507	33	.	2.77282	5.23843	3.35113	144
chr8	23058025	23059095	SRR8550325_PAIRED_rmdup.narrowPeak_peak_86508	257	.	6.86602	28.1786	25.7927	330
chr8	23109191	23109618	SRR8550325_PAIRED_rmdup.narrowPeak_peak_86509	231	.	6.46991	25.5058	23.1529	227
chr8	23149360	23150404	SRR8550325_PAIRED_rmdup.narrowPeak_peak_86510	809	.	13.732	83.7886	80.9615	452
chr8	23157428	23158418	SRR8550325_PAIRED_rmdup.narrowPeak_peak_86511	142	.	5.01748	16.4173	14.2028	598
chr8	23169006	23169260	SRR8550325_PAIRED_rmdup.narrowPeak_peak_86512	149	.	5.14952	17.1927	14.9642	107
chr8	23192952	23193456	SRR8550325_PAIRED_rmdup.narrowPeak_peak_86513	43	.	3.0369	6.32129	4.38156	174
chr8	23207540	23209205	SRR8550325_PAIRED_rmdup.narrowPeak_peak_86514	1902	.	24.5592	193.614	190.212	991
chr8	23237275	23238170	SRR8550325_PAIRED_rmdup.narrowPeak_peak_86515	2330	.	28.3884	236.681	233.082	496
chr8	23256509	23257612	SRR8550325_PAIRED_rmdup.narrowPeak_peak_86516	1330	.	19.1456	136.16	133.043	594
chr8	23344297	23344476	SRR8550325_PAIRED_rmdup.narrowPeak_peak_86517	98	.	4.22525	12.0098	9.88794	83
chr8	23361049	23361237	SRR8550325_PAIRED_rmdup.narrowPeak_peak_86518	38	.	2.90486	5.77056	3.8563	135
chr8	23379733	23379991	SRR8550325_PAIRED_rmdup.narrowPeak_peak_86519	38	.	2.90486	5.77056	3.8563	212
chr8	23384084	23384954	SRR8550325_PAIRED_rmdup.narrowPeak_peak_86520	482	.	9.90292	50.8754	48.2736	545
chr8	23387310	23387451	SRR8550325_PAIRED_rmdup.narrowPeak_peak_86521	38	.	2.90486	5.77056	3.8563	98
chr8	23387733	23387899	SRR8550325_PAIRED_rmdup.narrowPeak_peak_86522	43	.	3.0369	6.32129	4.38156	126
chr8	23392126	23392391	SRR8550325_PAIRED_rmdup.narrowPeak_peak_86523	49	.	3.16893	6.8899	4.9262	18
chr8	23404170	23404638	SRR8550325_PAIRED_rmdup.narrowPeak_peak_86524	322	.	7.7903	34.6965	32.239	187
chr8	23409957	23410122	SRR8550325_PAIRED_rmdup.narrowPeak_peak_86525	66	.	3.56505	8.69641	6.66747	53
chr8	23411093	23412386	SRR8550325_PAIRED_rmdup.narrowPeak_peak_86526	821	.	13.8641	84.9922	82.1579	463
chr8	23440407	23440738	SRR8550325_PAIRED_rmdup.narrowPeak_peak_86527	38	.	2.90486	5.77056	3.8563	81
chr8	23452001	23452503	SRR8550325_PAIRED_rmdup.narrowPeak_peak_86528	173	.	5.54564	19.5833	17.3149	294
chr8	23454013	23454435	SRR8550325_PAIRED_rmdup.narrowPeak_peak_86529	222	.	6.33787	24.6321	22.2906	326
chr8	23454841	23455257	SRR8550325_PAIRED_rmdup.narrowPeak_peak_86530	266	.	6.99806	29.0862	26.6896	115
chr8	23470143	23470296	SRR8550325_PAIRED_rmdup.narrowPeak_peak_86531	15	.	2.24466	3.3126	1.5551	28
chr8	23481642	23482415	SRR8550325_PAIRED_rmdup.narrowPeak_peak_86532	79	.	3.82913	9.97888	7.91078	267
chr8	23504792	23505089	SRR8550325_PAIRED_rmdup.narrowPeak_peak_86533	66	.	3.56505	8.69641	6.66747	29
chr8	23510141	23510454	SRR8550325_PAIRED_rmdup.narrowPeak_peak_86534	112	.	4.48932	13.4302	11.2755	175
chr8	23531654	23532000	SRR8550325_PAIRED_rmdup.narrowPeak_peak_86535	134	.	4.88544	15.653	13.4528	250
chr8	23596336	23596582	SRR8550325_PAIRED_rmdup.narrowPeak_peak_86536	98	.	4.22525	12.0098	9.88794	136
chr8	23629304	23629449	SRR8550325_PAIRED_rmdup.narrowPeak_peak_86537	72	.	3.69709	9.33019	7.28128	44
chr8	23661931	23662638	SRR8550325_PAIRED_rmdup.narrowPeak_peak_86538	205	.	6.07379	22.9115	20.5933	142
chr8	23663524	23663690	SRR8550325_PAIRED_rmdup.narrowPeak_peak_86539	28	.	2.64078	4.72569	2.86714	14
chr8	23669520	23669921	SRR8550325_PAIRED_rmdup.narrowPeak_peak_86540	546	.	10.6952	57.3401	54.6891	95
chr8	24296815	24297038	SRR8550325_PAIRED_rmdup.narrowPeak_peak_86541	49	.	3.16893	6.8899	4.9262	93
chr8	24335823	24335985	SRR8550325_PAIRED_rmdup.narrowPeak_peak_86542	98	.	4.22525	12.0098	9.88794	35
chr8	24337780	24337921	SRR8550325_PAIRED_rmdup.narrowPeak_peak_86543	66	.	3.56505	8.69641	6.66747	60
chr8	24346106	24347335	SRR8550325_PAIRED_rmdup.narrowPeak_peak_86544	624	.	11.6194	65.1236	62.4169	592
chr8	24386544	24386790	SRR8550325_PAIRED_rmdup.narrowPeak_peak_86545	205	.	6.07379	22.9115	20.5933	139
chr8	24427651	24428237	SRR8550325_PAIRED_rmdup.narrowPeak_peak_86546	142	.	5.01748	16.4173	14.2028	285
chr8	24429815	24430022	SRR8550325_PAIRED_rmdup.narrowPeak_peak_86547	49	.	3.16893	6.8899	4.9262	124
chr8	24437880	24439418	SRR8550325_PAIRED_rmdup.narrowPeak_peak_86548	785	.	13.468	81.3937	78.5814	1135
chr8	24445476	24446236	SRR8550325_PAIRED_rmdup.narrowPeak_peak_86549	833	.	13.9961	86.2	83.3584	357
chr8	24469274	24469760	SRR8550325_PAIRED_rmdup.narrowPeak_peak_86550	430	.	9.24273	45.6452	43.0868	180
chr8	24470883	24471055	SRR8550325_PAIRED_rmdup.narrowPeak_peak_86551	24	.	2.50874	4.23318	2.40547	65
chr8	24518642	24518858	SRR8550325_PAIRED_rmdup.narrowPeak_peak_86552	60	.	3.43301	8.07807	6.06978	35
chr8	24525176	24525537	SRR8550325_PAIRED_rmdup.narrowPeak_peak_86553	165	.	5.4136	18.776	16.5206	76
chr8	24546143	24546657	SRR8550325_PAIRED_rmdup.narrowPeak_peak_86554	303	.	7.52622	32.796	30.3583	307
chr8	24547193	24547706	SRR8550325_PAIRED_rmdup.narrowPeak_peak_86555	285	.	7.26214	30.9255	28.5081	267
chr8	24554392	24554961	SRR8550325_PAIRED_rmdup.narrowPeak_peak_86556	557	.	10.8272	58.4366	55.7775	345
chr8	24595573	24595977	SRR8550325_PAIRED_rmdup.narrowPeak_peak_86557	451	.	9.5068	47.7194	45.1437	156
chr8	24823534	24824424	SRR8550325_PAIRED_rmdup.narrowPeak_peak_86558	294	.	7.39418	31.8569	29.4292	452
chr8	24902849	24903099	SRR8550325_PAIRED_rmdup.narrowPeak_peak_86559	60	.	3.43301	8.07807	6.06978	83
chr8	24921186	24921451	SRR8550325_PAIRED_rmdup.narrowPeak_peak_86560	54	.	3.30097	7.4757	5.48924	124
chr8	24948265	24948451	SRR8550325_PAIRED_rmdup.narrowPeak_peak_86561	85	.	3.96117	10.642	8.55543	76
chr8	25016262	25018283	SRR8550325_PAIRED_rmdup.narrowPeak_peak_86562	3497	.	38.1593	353.819	349.727	880
chr8	25037969	25038927	SRR8550325_PAIRED_rmdup.narrowPeak_peak_86563	231	.	6.46991	25.5058	23.1529	629
chr8	25043548	25043821	SRR8550325_PAIRED_rmdup.narrowPeak_peak_86564	66	.	3.56505	8.69641	6.66747	57
chr8	25044028	25044427	SRR8550325_PAIRED_rmdup.narrowPeak_peak_86565	750	.	13.0719	77.8333	75.0432	304
chr8	25070324	25070913	SRR8550325_PAIRED_rmdup.narrowPeak_peak_86566	205	.	6.07379	22.9115	20.5933	119
chr8	25074365	25075100	SRR8550325_PAIRED_rmdup.narrowPeak_peak_86567	249	.	6.73399	27.2792	24.9042	599
chr8	25101564	25102234	SRR8550325_PAIRED_rmdup.narrowPeak_peak_86568	294	.	7.39418	31.8569	29.4292	385
chr8	25102392	25102540	SRR8550325_PAIRED_rmdup.narrowPeak_peak_86569	33	.	2.77282	5.23843	3.35113	75
chr8	25103521	25103961	SRR8550325_PAIRED_rmdup.narrowPeak_peak_86570	173	.	5.54564	19.5833	17.3149	144
chr8	25119648	25119788	SRR8550325_PAIRED_rmdup.narrowPeak_peak_86571	49	.	3.16893	6.8899	4.9262	63
chr8	25151018	25151315	SRR8550325_PAIRED_rmdup.narrowPeak_peak_86572	266	.	6.99806	29.0862	26.6896	236
chr8	25200723	25202217	SRR8550325_PAIRED_rmdup.narrowPeak_peak_86573	1277	.	18.6175	130.803	127.714	805
chr8	25240382	25241444	SRR8550325_PAIRED_rmdup.narrowPeak_peak_86574	430	.	9.24273	45.6452	43.0868	468
chr8	25255866	25257102	SRR8550325_PAIRED_rmdup.narrowPeak_peak_86575	341	.	8.05437	36.6261	34.1494	286
chr8	25268054	25268233	SRR8550325_PAIRED_rmdup.narrowPeak_peak_86576	105	.	4.35728	12.7136	10.5751	130
chr8	25274933	25275691	SRR8550325_PAIRED_rmdup.narrowPeak_peak_86577	635	.	11.7515	66.2556	63.5411	257
chr8	25277130	25277387	SRR8550325_PAIRED_rmdup.narrowPeak_peak_86578	119	.	4.62136	14.1592	11.9888	228
chr8	25294362	25294793	SRR8550325_PAIRED_rmdup.narrowPeak_peak_86579	66	.	3.56505	8.69641	6.66747	196
chr8	25312121	25312387	SRR8550325_PAIRED_rmdup.narrowPeak_peak_86580	54	.	3.30097	7.4757	5.48924	215
chr8	25331309	25331510	SRR8550325_PAIRED_rmdup.narrowPeak_peak_86581	33	.	2.77282	5.23843	3.35113	26
chr8	25331934	25332118	SRR8550325_PAIRED_rmdup.narrowPeak_peak_86582	19	.	2.3767	3.76182	1.96753	162
chr8	25332866	25333032	SRR8550325_PAIRED_rmdup.narrowPeak_peak_86583	24	.	2.50874	4.23318	2.40547	3
chr8	25334024	25334275	SRR8550325_PAIRED_rmdup.narrowPeak_peak_86584	165	.	5.4136	18.776	16.5206	97
chr8	25342941	25343925	SRR8550325_PAIRED_rmdup.narrowPeak_peak_86585	1277	.	18.6175	130.803	127.714	535
chr8	25353611	25354455	SRR8550325_PAIRED_rmdup.narrowPeak_peak_86586	568	.	10.9592	59.5383	56.8712	454
chr8	25367844	25369237	SRR8550325_PAIRED_rmdup.narrowPeak_peak_86587	882	.	14.5243	91.0715	88.201	1083
chr8	25440276	25440761	SRR8550325_PAIRED_rmdup.narrowPeak_peak_86588	165	.	5.4136	18.776	16.5206	235
chr8	25465361	25466225	SRR8550325_PAIRED_rmdup.narrowPeak_peak_86589	285	.	7.26214	30.9255	28.5081	255
chr8	25483747	25483940	SRR8550325_PAIRED_rmdup.narrowPeak_peak_86590	38	.	2.90486	5.77056	3.8563	50
chr8	25514490	25515353	SRR8550325_PAIRED_rmdup.narrowPeak_peak_86591	294	.	7.39418	31.8569	29.4292	150
chr8	25518562	25519731	SRR8550325_PAIRED_rmdup.narrowPeak_peak_86592	1198	.	17.8253	122.86	119.813	234
chr8	25521342	25521647	SRR8550325_PAIRED_rmdup.narrowPeak_peak_86593	60	.	3.43301	8.07807	6.06978	222
chr8	25535863	25536062	SRR8550325_PAIRED_rmdup.narrowPeak_peak_86594	19	.	2.3767	3.76182	1.96753	108
chr8	25536518	25537009	SRR8550325_PAIRED_rmdup.narrowPeak_peak_86595	197	.	5.94175	22.065	19.7589	171
chr8	25537288	25537515	SRR8550325_PAIRED_rmdup.narrowPeak_peak_86596	112	.	4.48932	13.4302	11.2755	65
chr8	25542687	25543178	SRR8550325_PAIRED_rmdup.narrowPeak_peak_86597	49	.	3.16893	6.8899	4.9262	472
chr8	25543324	25543879	SRR8550325_PAIRED_rmdup.narrowPeak_peak_86598	955	.	15.3165	98.4958	95.5822	206
chr8	25544699	25545334	SRR8550325_PAIRED_rmdup.narrowPeak_peak_86599	809	.	13.732	83.7886	80.9615	343
chr8	25574978	25575341	SRR8550325_PAIRED_rmdup.narrowPeak_peak_86600	105	.	4.35728	12.7136	10.5751	286
chr8	25596867	25597833	SRR8550325_PAIRED_rmdup.narrowPeak_peak_86601	1370	.	19.5418	140.209	137.071	731
chr8	25598691	25599086	SRR8550325_PAIRED_rmdup.narrowPeak_peak_86602	275	.	7.1301	30.0019	27.5947	232
chr8	25601330	25602833	SRR8550325_PAIRED_rmdup.narrowPeak_peak_86603	1960	.	25.0874	199.444	196.015	800
chr8	25627345	25627551	SRR8550325_PAIRED_rmdup.narrowPeak_peak_86604	181	.	5.67767	20.4007	18.1195	67
chr8	25696759	25697124	SRR8550325_PAIRED_rmdup.narrowPeak_peak_86605	222	.	6.33787	24.6321	22.2906	267
chr8	25719803	25720682	SRR8550325_PAIRED_rmdup.narrowPeak_peak_86606	1198	.	17.8253	122.86	119.813	369
chr8	25731394	25731541	SRR8550325_PAIRED_rmdup.narrowPeak_peak_86607	28	.	2.64078	4.72569	2.86714	38
chr8	25742910	25743130	SRR8550325_PAIRED_rmdup.narrowPeak_peak_86608	149	.	5.14952	17.1927	14.9642	103
chr8	25753702	25754886	SRR8550325_PAIRED_rmdup.narrowPeak_peak_86609	1673	.	22.4466	170.673	167.382	701
chr8	25784438	25785935	SRR8550325_PAIRED_rmdup.narrowPeak_peak_86610	1370	.	19.5418	140.209	137.071	903
chr8	25839835	25841645	SRR8550325_PAIRED_rmdup.narrowPeak_peak_86611	1370	.	19.5418	140.209	137.071	956
chr8	25976248	25977235	SRR8550325_PAIRED_rmdup.narrowPeak_peak_86612	1250	.	18.3534	128.143	125.067	445
chr8	25977933	25978245	SRR8550325_PAIRED_rmdup.narrowPeak_peak_86613	142	.	5.01748	16.4173	14.2028	218
chr8	25989970	25990605	SRR8550325_PAIRED_rmdup.narrowPeak_peak_86614	312	.	7.65826	33.7425	31.2949	218
chr8	25993791	25994559	SRR8550325_PAIRED_rmdup.narrowPeak_peak_86615	750	.	13.0719	77.8333	75.0432	294
chr8	26014977	26015953	SRR8550325_PAIRED_rmdup.narrowPeak_peak_86616	2151	.	26.8039	218.641	215.123	433
chr8	26118360	26120078	SRR8550325_PAIRED_rmdup.narrowPeak_peak_86617	2376	.	28.7845	241.237	237.618	1167
chr8	26157836	26159242	SRR8550325_PAIRED_rmdup.narrowPeak_peak_86618	2225	.	27.4641	226.121	222.569	314
chr8	26169011	26169583	SRR8550325_PAIRED_rmdup.narrowPeak_peak_86619	441	.	9.37476	46.6793	44.1123	288
chr8	26184374	26184546	SRR8550325_PAIRED_rmdup.narrowPeak_peak_86620	33	.	2.77282	5.23843	3.35113	75
chr8	26210311	26210535	SRR8550325_PAIRED_rmdup.narrowPeak_peak_86621	28	.	2.64078	4.72569	2.86714	44
chr8	26226333	26227711	SRR8550325_PAIRED_rmdup.narrowPeak_peak_86622	931	.	15.0524	96.0057	93.1065	616
chr8	26264869	26265731	SRR8550325_PAIRED_rmdup.narrowPeak_peak_86623	222	.	6.33787	24.6321	22.2906	211
chr8	26266503	26266683	SRR8550325_PAIRED_rmdup.narrowPeak_peak_86624	181	.	5.67767	20.4007	18.1195	92
chr8	26273467	26273780	SRR8550325_PAIRED_rmdup.narrowPeak_peak_86625	92	.	4.09321	11.3191	9.2146	182
chr8	26305128	26305724	SRR8550325_PAIRED_rmdup.narrowPeak_peak_86626	157	.	5.28156	17.979	15.737	216
chr8	26308041	26308591	SRR8550325_PAIRED_rmdup.narrowPeak_peak_86627	127	.	4.7534	14.9002	12.7147	173
chr8	26351626	26353099	SRR8550325_PAIRED_rmdup.narrowPeak_peak_86628	441	.	9.37476	46.6793	44.1123	549
chr8	26358783	26359299	SRR8550325_PAIRED_rmdup.narrowPeak_peak_86629	165	.	5.4136	18.776	16.5206	109
chr8	26364637	26364902	SRR8550325_PAIRED_rmdup.narrowPeak_peak_86630	98	.	4.22525	12.0098	9.88794	120
chr8	26384095	26384707	SRR8550325_PAIRED_rmdup.narrowPeak_peak_86631	658	.	12.0155	68.534	65.804	311
chr8	26384917	26385536	SRR8550325_PAIRED_rmdup.narrowPeak_peak_86632	105	.	4.35728	12.7136	10.5751	315
chr8	26438232	26438605	SRR8550325_PAIRED_rmdup.narrowPeak_peak_86633	43	.	3.0369	6.32129	4.38156	45
chr8	26451119	26451298	SRR8550325_PAIRED_rmdup.narrowPeak_peak_86634	38	.	2.90486	5.77056	3.8563	123
chr8	26501819	26502378	SRR8550325_PAIRED_rmdup.narrowPeak_peak_86635	66	.	3.56505	8.69641	6.66747	538
chr8	26504421	26504731	SRR8550325_PAIRED_rmdup.narrowPeak_peak_86636	60	.	3.43301	8.07807	6.06978	56
chr8	26526460	26526825	SRR8550325_PAIRED_rmdup.narrowPeak_peak_86637	98	.	4.22525	12.0098	9.88794	276
chr8	26591057	26591383	SRR8550325_PAIRED_rmdup.narrowPeak_peak_86638	43	.	3.0369	6.32129	4.38156	49
chr8	26593862	26594593	SRR8550325_PAIRED_rmdup.narrowPeak_peak_86639	341	.	8.05437	36.6261	34.1494	256
chr8	26595930	26596139	SRR8550325_PAIRED_rmdup.narrowPeak_peak_86640	33	.	2.77282	5.23843	3.35113	172
chr8	26626294	26627313	SRR8550325_PAIRED_rmdup.narrowPeak_peak_86641	72	.	3.69709	9.33019	7.28128	162
chr8	26627493	26627774	SRR8550325_PAIRED_rmdup.narrowPeak_peak_86642	92	.	4.09321	11.3191	9.2146	132
chr8	26655956	26656235	SRR8550325_PAIRED_rmdup.narrowPeak_peak_86643	54	.	3.30097	7.4757	5.48924	74
chr8	26665726	26666009	SRR8550325_PAIRED_rmdup.narrowPeak_peak_86644	79	.	3.82913	9.97888	7.91078	84
chr8	26672229	26674084	SRR8550325_PAIRED_rmdup.narrowPeak_peak_86645	857	.	14.2602	88.6277	85.7717	1053
chr8	26677568	26678234	SRR8550325_PAIRED_rmdup.narrowPeak_peak_86646	658	.	12.0155	68.534	65.804	320
chr8	26689073	26690325	SRR8550325_PAIRED_rmdup.narrowPeak_peak_86647	240	.	6.60195	26.3883	24.0242	804
chr8	26718744	26719143	SRR8550325_PAIRED_rmdup.narrowPeak_peak_86648	72	.	3.69709	9.33019	7.28128	298
chr8	26747299	26748724	SRR8550325_PAIRED_rmdup.narrowPeak_peak_86649	205	.	6.07379	22.9115	20.5933	189
chr8	26763095	26763389	SRR8550325_PAIRED_rmdup.narrowPeak_peak_86650	119	.	4.62136	14.1592	11.9888	80
chr8	26770353	26770880	SRR8550325_PAIRED_rmdup.narrowPeak_peak_86651	461	.	9.63884	48.7655	46.1811	218
chr8	26779169	26779434	SRR8550325_PAIRED_rmdup.narrowPeak_peak_86652	157	.	5.28156	17.979	15.737	187
chr8	26804986	26805973	SRR8550325_PAIRED_rmdup.narrowPeak_peak_86653	738	.	12.9398	76.6552	73.8724	507
chr8	26808065	26808974	SRR8550325_PAIRED_rmdup.narrowPeak_peak_86654	275	.	7.1301	30.0019	27.5947	428
chr8	26828191	26828890	SRR8550325_PAIRED_rmdup.narrowPeak_peak_86655	157	.	5.28156	17.979	15.737	458
chr8	26831163	26831661	SRR8550325_PAIRED_rmdup.narrowPeak_peak_86656	127	.	4.7534	14.9002	12.7147	224
chr8	26833388	26833662	SRR8550325_PAIRED_rmdup.narrowPeak_peak_86657	557	.	10.8272	58.4366	55.7775	132
chr8	26833938	26834085	SRR8550325_PAIRED_rmdup.narrowPeak_peak_86658	19	.	2.3767	3.76182	1.96753	4
chr8	26835071	26835454	SRR8550325_PAIRED_rmdup.narrowPeak_peak_86659	60	.	3.43301	8.07807	6.06978	103
chr8	26835600	26835846	SRR8550325_PAIRED_rmdup.narrowPeak_peak_86660	33	.	2.77282	5.23843	3.35113	195
chr8	26844338	26844740	SRR8550325_PAIRED_rmdup.narrowPeak_peak_86661	72	.	3.69709	9.33019	7.28128	300
chr8	26848478	26848712	SRR8550325_PAIRED_rmdup.narrowPeak_peak_86662	249	.	6.73399	27.2792	24.9042	113
chr8	26852004	26852171	SRR8550325_PAIRED_rmdup.narrowPeak_peak_86663	43	.	3.0369	6.32129	4.38156	36
chr8	26852337	26853043	SRR8550325_PAIRED_rmdup.narrowPeak_peak_86664	157	.	5.28156	17.979	15.737	216
chr8	26868237	26869015	SRR8550325_PAIRED_rmdup.narrowPeak_peak_86665	240	.	6.60195	26.3883	24.0242	202
chr8	26901620	26901937	SRR8550325_PAIRED_rmdup.narrowPeak_peak_86666	165	.	5.4136	18.776	16.5206	213
chr8	26906576	26906906	SRR8550325_PAIRED_rmdup.narrowPeak_peak_86667	66	.	3.56505	8.69641	6.66747	147
chr8	26908311	26908595	SRR8550325_PAIRED_rmdup.narrowPeak_peak_86668	33	.	2.77282	5.23843	3.35113	46
chr8	26913684	26914599	SRR8550325_PAIRED_rmdup.narrowPeak_peak_86669	482	.	9.90292	50.8754	48.2736	671
chr8	26923123	26923349	SRR8550325_PAIRED_rmdup.narrowPeak_peak_86670	134	.	4.88544	15.653	13.4528	141
chr8	26958651	26958857	SRR8550325_PAIRED_rmdup.narrowPeak_peak_86671	49	.	3.16893	6.8899	4.9262	112
chr8	26959522	26959738	SRR8550325_PAIRED_rmdup.narrowPeak_peak_86672	66	.	3.56505	8.69641	6.66747	69
chr8	26961109	26962339	SRR8550325_PAIRED_rmdup.narrowPeak_peak_86673	1120	.	17.033	115.033	112.027	347
chr8	26973781	26974942	SRR8550325_PAIRED_rmdup.narrowPeak_peak_86674	601	.	11.3553	62.8744	60.1836	383
chr8	26975941	26977662	SRR8550325_PAIRED_rmdup.narrowPeak_peak_86675	1716	.	22.8427	174.926	171.615	1001
chr8	26977963	26978183	SRR8550325_PAIRED_rmdup.narrowPeak_peak_86676	79	.	3.82913	9.97888	7.91078	161
chr8	26978538	26980108	SRR8550325_PAIRED_rmdup.narrowPeak_peak_86677	197	.	5.94175	22.065	19.7589	421
chr8	26980901	26981465	SRR8550325_PAIRED_rmdup.narrowPeak_peak_86678	49	.	3.16893	6.8899	4.9262	409
chr8	26981729	26982063	SRR8550325_PAIRED_rmdup.narrowPeak_peak_86679	410	.	8.97865	43.5956	41.0548	131
chr8	26984526	26985187	SRR8550325_PAIRED_rmdup.narrowPeak_peak_86680	249	.	6.73399	27.2792	24.9042	165
chr8	26999311	26999457	SRR8550325_PAIRED_rmdup.narrowPeak_peak_86681	79	.	3.82913	9.97888	7.91078	56
chr8	27001332	27001692	SRR8550325_PAIRED_rmdup.narrowPeak_peak_86682	173	.	5.54564	19.5833	17.3149	196
chr8	27008310	27008512	SRR8550325_PAIRED_rmdup.narrowPeak_peak_86683	38	.	2.90486	5.77056	3.8563	104
chr8	27008666	27008803	SRR8550325_PAIRED_rmdup.narrowPeak_peak_86684	112	.	4.48932	13.4302	11.2755	97
chr8	27009066	27009312	SRR8550325_PAIRED_rmdup.narrowPeak_peak_86685	49	.	3.16893	6.8899	4.9262	86
chr8	27009467	27009815	SRR8550325_PAIRED_rmdup.narrowPeak_peak_86686	54	.	3.30097	7.4757	5.48924	197
chr8	27022953	27024213	SRR8550325_PAIRED_rmdup.narrowPeak_peak_86687	882	.	14.5243	91.0715	88.201	746
chr8	27042253	27043335	SRR8550325_PAIRED_rmdup.narrowPeak_peak_86688	692	.	12.4117	71.9871	69.2343	353
chr8	27054737	27055213	SRR8550325_PAIRED_rmdup.narrowPeak_peak_86689	105	.	4.35728	12.7136	10.5751	202
chr8	27058288	27058790	SRR8550325_PAIRED_rmdup.narrowPeak_peak_86690	205	.	6.07379	22.9115	20.5933	259
chr8	27059401	27060013	SRR8550325_PAIRED_rmdup.narrowPeak_peak_86691	266	.	6.99806	29.0862	26.6896	413
chr8	27085242	27086171	SRR8550325_PAIRED_rmdup.narrowPeak_peak_86692	809	.	13.732	83.7886	80.9615	313
chr8	27086398	27088160	SRR8550325_PAIRED_rmdup.narrowPeak_peak_86693	380	.	8.58253	40.5688	38.055	1371
chr8	27089037	27089235	SRR8550325_PAIRED_rmdup.narrowPeak_peak_86694	28	.	2.64078	4.72569	2.86714	160
chr8	27089409	27090613	SRR8550325_PAIRED_rmdup.narrowPeak_peak_86695	955	.	15.3165	98.4958	95.5822	640
chr8	27090978	27091723	SRR8550325_PAIRED_rmdup.narrowPeak_peak_86696	98	.	4.22525	12.0098	9.88794	172
chr8	27097605	27097878	SRR8550325_PAIRED_rmdup.narrowPeak_peak_86697	134	.	4.88544	15.653	13.4528	207
chr8	27103968	27105052	SRR8550325_PAIRED_rmdup.narrowPeak_peak_86698	931	.	15.0524	96.0057	93.1065	457
chr8	27106420	27107591	SRR8550325_PAIRED_rmdup.narrowPeak_peak_86699	833	.	13.9961	86.2	83.3584	606
chr8	27113196	27113430	SRR8550325_PAIRED_rmdup.narrowPeak_peak_86700	98	.	4.22525	12.0098	9.88794	84
chr8	27120583	27121606	SRR8550325_PAIRED_rmdup.narrowPeak_peak_86701	451	.	9.5068	47.7194	45.1437	453
chr8	27121755	27122142	SRR8550325_PAIRED_rmdup.narrowPeak_peak_86702	49	.	3.16893	6.8899	4.9262	178
chr8	27128069	27128980	SRR8550325_PAIRED_rmdup.narrowPeak_peak_86703	624	.	11.6194	65.1236	62.4169	688
chr8	27136994	27137285	SRR8550325_PAIRED_rmdup.narrowPeak_peak_86704	142	.	5.01748	16.4173	14.2028	194
chr8	27144683	27144832	SRR8550325_PAIRED_rmdup.narrowPeak_peak_86705	49	.	3.16893	6.8899	4.9262	52
chr8	27160070	27160236	SRR8550325_PAIRED_rmdup.narrowPeak_peak_86706	24	.	2.50874	4.23318	2.40547	45
chr8	27160577	27161077	SRR8550325_PAIRED_rmdup.narrowPeak_peak_86707	38	.	2.90486	5.77056	3.8563	272
chr8	27161643	27161988	SRR8550325_PAIRED_rmdup.narrowPeak_peak_86708	157	.	5.28156	17.979	15.737	115
chr8	27172180	27172681	SRR8550325_PAIRED_rmdup.narrowPeak_peak_86709	60	.	3.43301	8.07807	6.06978	168
chr8	27174073	27175078	SRR8550325_PAIRED_rmdup.narrowPeak_peak_86710	1081	.	16.6369	111.164	108.18	477
chr8	27177287	27177554	SRR8550325_PAIRED_rmdup.narrowPeak_peak_86711	92	.	4.09321	11.3191	9.2146	92
chr8	27182572	27182753	SRR8550325_PAIRED_rmdup.narrowPeak_peak_86712	28	.	2.64078	4.72569	2.86714	176
chr8	27186544	27186836	SRR8550325_PAIRED_rmdup.narrowPeak_peak_86713	222	.	6.33787	24.6321	22.2906	128
chr8	27192390	27192663	SRR8550325_PAIRED_rmdup.narrowPeak_peak_86714	119	.	4.62136	14.1592	11.9888	31
chr8	27202079	27202547	SRR8550325_PAIRED_rmdup.narrowPeak_peak_86715	341	.	8.05437	36.6261	34.1494	245
chr8	27206407	27207096	SRR8550325_PAIRED_rmdup.narrowPeak_peak_86716	400	.	8.84661	42.5802	40.0484	167
chr8	27222805	27223075	SRR8550325_PAIRED_rmdup.narrowPeak_peak_86717	173	.	5.54564	19.5833	17.3149	102
chr8	27227269	27228468	SRR8550325_PAIRED_rmdup.narrowPeak_peak_86718	331	.	7.92234	35.6577	33.1906	269
chr8	27240864	27241383	SRR8550325_PAIRED_rmdup.narrowPeak_peak_86719	285	.	7.26214	30.9255	28.5081	264
chr8	27252237	27252386	SRR8550325_PAIRED_rmdup.narrowPeak_peak_86720	28	.	2.64078	4.72569	2.86714	51
chr8	27252582	27252879	SRR8550325_PAIRED_rmdup.narrowPeak_peak_86721	43	.	3.0369	6.32129	4.38156	119
chr8	27253789	27254042	SRR8550325_PAIRED_rmdup.narrowPeak_peak_86722	119	.	4.62136	14.1592	11.9888	58
chr8	27259821	27261931	SRR8550325_PAIRED_rmdup.narrowPeak_peak_86723	680	.	12.2796	70.8314	68.0862	1613
chr8	27279974	27280448	SRR8550325_PAIRED_rmdup.narrowPeak_peak_86724	197	.	5.94175	22.065	19.7589	242
chr8	27361786	27362505	SRR8550325_PAIRED_rmdup.narrowPeak_peak_86725	557	.	10.8272	58.4366	55.7775	458
chr8	27386772	27387084	SRR8550325_PAIRED_rmdup.narrowPeak_peak_86726	49	.	3.16893	6.8899	4.9262	257
chr8	27413622	27413802	SRR8550325_PAIRED_rmdup.narrowPeak_peak_86727	24	.	2.50874	4.23318	2.40547	73
chr8	27414283	27414870	SRR8550325_PAIRED_rmdup.narrowPeak_peak_86728	92	.	4.09321	11.3191	9.2146	230
chr8	27481215	27481477	SRR8550325_PAIRED_rmdup.narrowPeak_peak_86729	112	.	4.48932	13.4302	11.2755	186
chr8	27677116	27677637	SRR8550325_PAIRED_rmdup.narrowPeak_peak_86730	127	.	4.7534	14.9002	12.7147	284
chr8	27679157	27679419	SRR8550325_PAIRED_rmdup.narrowPeak_peak_86731	205	.	6.07379	22.9115	20.5933	178
chr8	27770547	27771121	SRR8550325_PAIRED_rmdup.narrowPeak_peak_86732	98	.	4.22525	12.0098	9.88794	374
chr8	27862158	27862422	SRR8550325_PAIRED_rmdup.narrowPeak_peak_86733	54	.	3.30097	7.4757	5.48924	165
chr8	27866624	27866762	SRR8550325_PAIRED_rmdup.narrowPeak_peak_86734	24	.	2.50874	4.23318	2.40547	69
chr8	27875426	27875874	SRR8550325_PAIRED_rmdup.narrowPeak_peak_86735	72	.	3.69709	9.33019	7.28128	276
chr8	27877197	27878335	SRR8550325_PAIRED_rmdup.narrowPeak_peak_86736	536	.	10.5631	56.249	53.606	882
chr8	27894241	27894855	SRR8550325_PAIRED_rmdup.narrowPeak_peak_86737	612	.	11.4874	63.9965	61.2977	323
chr8	27908157	27908497	SRR8550325_PAIRED_rmdup.narrowPeak_peak_86738	72	.	3.69709	9.33019	7.28128	284
chr8	27909528	27909930	SRR8550325_PAIRED_rmdup.narrowPeak_peak_86739	149	.	5.14952	17.1927	14.9642	183
chr8	27921450	27921822	SRR8550325_PAIRED_rmdup.narrowPeak_peak_86740	181	.	5.67767	20.4007	18.1195	188
chr8	27938622	27939300	SRR8550325_PAIRED_rmdup.narrowPeak_peak_86741	165	.	5.4136	18.776	16.5206	234
chr8	28125066	28125457	SRR8550325_PAIRED_rmdup.narrowPeak_peak_86742	60	.	3.43301	8.07807	6.06978	109
chr8	28148649	28149005	SRR8550325_PAIRED_rmdup.narrowPeak_peak_86743	98	.	4.22525	12.0098	9.88794	126
chr8	28168196	28168450	SRR8550325_PAIRED_rmdup.narrowPeak_peak_86744	54	.	3.30097	7.4757	5.48924	108
chr8	28171611	28171857	SRR8550325_PAIRED_rmdup.narrowPeak_peak_86745	66	.	3.56505	8.69641	6.66747	93
chr8	28218501	28219072	SRR8550325_PAIRED_rmdup.narrowPeak_peak_86746	105	.	4.35728	12.7136	10.5751	105
chr8	28333044	28333825	SRR8550325_PAIRED_rmdup.narrowPeak_peak_86747	257	.	6.86602	28.1786	25.7927	303
chr8	28345186	28345483	SRR8550325_PAIRED_rmdup.narrowPeak_peak_86748	112	.	4.48932	13.4302	11.2755	121
chr8	28429586	28429996	SRR8550325_PAIRED_rmdup.narrowPeak_peak_86749	66	.	3.56505	8.69641	6.66747	209
chr8	28559643	28560274	SRR8550325_PAIRED_rmdup.narrowPeak_peak_86750	240	.	6.60195	26.3883	24.0242	420
chr8	28572513	28572959	SRR8550325_PAIRED_rmdup.narrowPeak_peak_86751	119	.	4.62136	14.1592	11.9888	152
chr8	28574587	28574932	SRR8550325_PAIRED_rmdup.narrowPeak_peak_86752	92	.	4.09321	11.3191	9.2146	141
chr8	28575271	28575449	SRR8550325_PAIRED_rmdup.narrowPeak_peak_86753	33	.	2.77282	5.23843	3.35113	140
chr8	28579276	28579541	SRR8550325_PAIRED_rmdup.narrowPeak_peak_86754	181	.	5.67767	20.4007	18.1195	102
chr8	28705631	28705795	SRR8550325_PAIRED_rmdup.narrowPeak_peak_86755	24	.	2.50874	4.23318	2.40547	156
chr8	28707948	28708143	SRR8550325_PAIRED_rmdup.narrowPeak_peak_86756	19	.	2.3767	3.76182	1.96753	52
chr8	28760513	28760681	SRR8550325_PAIRED_rmdup.narrowPeak_peak_86757	266	.	6.99806	29.0862	26.6896	65
chr8	28819611	28820991	SRR8550325_PAIRED_rmdup.narrowPeak_peak_86758	312	.	7.65826	33.7425	31.2949	1145
chr8	28821773	28821935	SRR8550325_PAIRED_rmdup.narrowPeak_peak_86759	33	.	2.77282	5.23843	3.35113	60
chr8	28996233	28996501	SRR8550325_PAIRED_rmdup.narrowPeak_peak_86760	134	.	4.88544	15.653	13.4528	184
chr8	29017393	29017658	SRR8550325_PAIRED_rmdup.narrowPeak_peak_86761	60	.	3.43301	8.07807	6.06978	150
chr8	29066205	29066399	SRR8550325_PAIRED_rmdup.narrowPeak_peak_86762	38	.	2.90486	5.77056	3.8563	153
chr8	29085411	29085579	SRR8550325_PAIRED_rmdup.narrowPeak_peak_86763	24	.	2.50874	4.23318	2.40547	122
chr8	29122851	29123036	SRR8550325_PAIRED_rmdup.narrowPeak_peak_86764	43	.	3.0369	6.32129	4.38156	13
chr8	29217468	29217798	SRR8550325_PAIRED_rmdup.narrowPeak_peak_86765	24	.	2.50874	4.23318	2.40547	214
chr8	29218583	29218913	SRR8550325_PAIRED_rmdup.narrowPeak_peak_86766	149	.	5.14952	17.1927	14.9642	184
chr8	29219098	29219979	SRR8550325_PAIRED_rmdup.narrowPeak_peak_86767	1631	.	22.0505	166.442	163.172	479
chr8	29274855	29275203	SRR8550325_PAIRED_rmdup.narrowPeak_peak_86768	33	.	2.77282	5.23843	3.35113	108
chr8	29290510	29290857	SRR8550325_PAIRED_rmdup.narrowPeak_peak_86769	66	.	3.56505	8.69641	6.66747	298
chr8	29664193	29664663	SRR8550325_PAIRED_rmdup.narrowPeak_peak_86770	66	.	3.56505	8.69641	6.66747	307
chr8	29750443	29750904	SRR8550325_PAIRED_rmdup.narrowPeak_peak_86771	105	.	4.35728	12.7136	10.5751	234
chr8	29777412	29777594	SRR8550325_PAIRED_rmdup.narrowPeak_peak_86772	24	.	2.50874	4.23318	2.40547	77
chr8	29913697	29913834	SRR8550325_PAIRED_rmdup.narrowPeak_peak_86773	60	.	3.43301	8.07807	6.06978	114
chr8	29978424	29979560	SRR8550325_PAIRED_rmdup.narrowPeak_peak_86774	514	.	10.299	54.0829	51.4561	383
chr8	29993274	29993450	SRR8550325_PAIRED_rmdup.narrowPeak_peak_86775	38	.	2.90486	5.77056	3.8563	85
chr8	30063692	30063876	SRR8550325_PAIRED_rmdup.narrowPeak_peak_86776	54	.	3.30097	7.4757	5.48924	106
chr8	30119157	30119334	SRR8550325_PAIRED_rmdup.narrowPeak_peak_86777	38	.	2.90486	5.77056	3.8563	94
chr8	30135037	30135271	SRR8550325_PAIRED_rmdup.narrowPeak_peak_86778	33	.	2.77282	5.23843	3.35113	126
chr8	30218804	30219230	SRR8550325_PAIRED_rmdup.narrowPeak_peak_86779	49	.	3.16893	6.8899	4.9262	251
chr8	30227190	30227804	SRR8550325_PAIRED_rmdup.narrowPeak_peak_86780	525	.	10.4311	55.1632	52.5283	381
chr8	30246740	30247199	SRR8550325_PAIRED_rmdup.narrowPeak_peak_86781	28	.	2.64078	4.72569	2.86714	83
chr8	30250633	30250931	SRR8550325_PAIRED_rmdup.narrowPeak_peak_86782	38	.	2.90486	5.77056	3.8563	240
chr8	30288356	30288804	SRR8550325_PAIRED_rmdup.narrowPeak_peak_86783	92	.	4.09321	11.3191	9.2146	177
chr8	30359180	30360072	SRR8550325_PAIRED_rmdup.narrowPeak_peak_86784	303	.	7.52622	32.796	30.3583	506
chr8	30458088	30458891	SRR8550325_PAIRED_rmdup.narrowPeak_peak_86785	430	.	9.24273	45.6452	43.0868	289
chr8	30494962	30495230	SRR8550325_PAIRED_rmdup.narrowPeak_peak_86786	19	.	2.3767	3.76182	1.96753	264
chr8	30547820	30548035	SRR8550325_PAIRED_rmdup.narrowPeak_peak_86787	60	.	3.43301	8.07807	6.06978	82
chr8	30561170	30562209	SRR8550325_PAIRED_rmdup.narrowPeak_peak_86788	461	.	9.63884	48.7655	46.1811	307
chr8	30592201	30592498	SRR8550325_PAIRED_rmdup.narrowPeak_peak_86789	79	.	3.82913	9.97888	7.91078	201
chr8	30602126	30602291	SRR8550325_PAIRED_rmdup.narrowPeak_peak_86790	43	.	3.0369	6.32129	4.38156	93
chr8	30602532	30602806	SRR8550325_PAIRED_rmdup.narrowPeak_peak_86791	370	.	8.45049	39.5729	37.0683	128
chr8	30656013	30656678	SRR8550325_PAIRED_rmdup.narrowPeak_peak_86792	98	.	4.22525	12.0098	9.88794	336
chr8	30735708	30735897	SRR8550325_PAIRED_rmdup.narrowPeak_peak_86793	49	.	3.16893	6.8899	4.9262	143
chr8	30822275	30823569	SRR8550325_PAIRED_rmdup.narrowPeak_peak_86794	205	.	6.07379	22.9115	20.5933	1146
chr8	30827636	30827781	SRR8550325_PAIRED_rmdup.narrowPeak_peak_86795	33	.	2.77282	5.23843	3.35113	21
chr8	30840093	30840514	SRR8550325_PAIRED_rmdup.narrowPeak_peak_86796	249	.	6.73399	27.2792	24.9042	238
chr8	30851543	30851690	SRR8550325_PAIRED_rmdup.narrowPeak_peak_86797	66	.	3.56505	8.69641	6.66747	81
chr8	30915738	30916809	SRR8550325_PAIRED_rmdup.narrowPeak_peak_86798	257	.	6.86602	28.1786	25.7927	279
chr8	30923456	30924167	SRR8550325_PAIRED_rmdup.narrowPeak_peak_86799	692	.	12.4117	71.9871	69.2343	490
chr8	30941867	30942053	SRR8550325_PAIRED_rmdup.narrowPeak_peak_86800	54	.	3.30097	7.4757	5.48924	56
chr8	30946220	30946821	SRR8550325_PAIRED_rmdup.narrowPeak_peak_86801	715	.	12.6757	74.3121	71.5444	190
chr8	30959178	30959689	SRR8550325_PAIRED_rmdup.narrowPeak_peak_86802	72	.	3.69709	9.33019	7.28128	464
chr8	31002407	31002720	SRR8550325_PAIRED_rmdup.narrowPeak_peak_86803	92	.	4.09321	11.3191	9.2146	100
chr8	31031520	31032447	SRR8550325_PAIRED_rmdup.narrowPeak_peak_86804	785	.	13.468	81.3937	78.5814	259
chr8	31033079	31033641	SRR8550325_PAIRED_rmdup.narrowPeak_peak_86805	579	.	11.0913	60.6453	57.9702	377
chr8	31063768	31064002	SRR8550325_PAIRED_rmdup.narrowPeak_peak_86806	38	.	2.90486	5.77056	3.8563	52
chr8	31074904	31075116	SRR8550325_PAIRED_rmdup.narrowPeak_peak_86807	33	.	2.77282	5.23843	3.35113	109
chr8	31089458	31090136	SRR8550325_PAIRED_rmdup.narrowPeak_peak_86808	189	.	5.80971	21.228	18.9342	184
chr8	31091562	31091699	SRR8550325_PAIRED_rmdup.narrowPeak_peak_86809	79	.	3.82913	9.97888	7.91078	47
chr8	31096933	31097408	SRR8550325_PAIRED_rmdup.narrowPeak_peak_86810	546	.	10.6952	57.3401	54.6891	282
chr8	31111212	31113724	SRR8550325_PAIRED_rmdup.narrowPeak_peak_86811	2285	.	27.9923	232.143	228.564	521
chr8	31148934	31149090	SRR8550325_PAIRED_rmdup.narrowPeak_peak_86812	43	.	3.0369	6.32129	4.38156	47
chr8	31149432	31150737	SRR8550325_PAIRED_rmdup.narrowPeak_peak_86813	1844	.	24.0311	187.82	184.447	483
chr8	31167977	31169049	SRR8550325_PAIRED_rmdup.narrowPeak_peak_86814	2151	.	26.8039	218.641	215.123	789
chr8	31176084	31176568	SRR8550325_PAIRED_rmdup.narrowPeak_peak_86815	189	.	5.80971	21.228	18.9342	248
chr8	31186716	31187992	SRR8550325_PAIRED_rmdup.narrowPeak_peak_86816	1562	.	21.3903	159.443	156.209	509
chr8	31211094	31211261	SRR8550325_PAIRED_rmdup.narrowPeak_peak_86817	28	.	2.64078	4.72569	2.86714	160
chr8	31211478	31212506	SRR8550325_PAIRED_rmdup.narrowPeak_peak_86818	1452	.	20.334	148.385	145.206	166
chr8	31213838	31214177	SRR8550325_PAIRED_rmdup.narrowPeak_peak_86819	157	.	5.28156	17.979	15.737	248
chr8	31215289	31215468	SRR8550325_PAIRED_rmdup.narrowPeak_peak_86820	43	.	3.0369	6.32129	4.38156	138
chr8	31256126	31256576	SRR8550325_PAIRED_rmdup.narrowPeak_peak_86821	181	.	5.67767	20.4007	18.1195	225
chr8	31278648	31279109	SRR8550325_PAIRED_rmdup.narrowPeak_peak_86822	98	.	4.22525	12.0098	9.88794	137
chr8	31297626	31298104	SRR8550325_PAIRED_rmdup.narrowPeak_peak_86823	165	.	5.4136	18.776	16.5206	175
chr8	31300998	31301846	SRR8550325_PAIRED_rmdup.narrowPeak_peak_86824	351	.	8.18641	37.6015	35.1155	521
chr8	31315031	31315211	SRR8550325_PAIRED_rmdup.narrowPeak_peak_86825	38	.	2.90486	5.77056	3.8563	123
chr8	31371870	31372035	SRR8550325_PAIRED_rmdup.narrowPeak_peak_86826	24	.	2.50874	4.23318	2.40547	16
chr8	31372473	31372761	SRR8550325_PAIRED_rmdup.narrowPeak_peak_86827	222	.	6.33787	24.6321	22.2906	102
chr8	31465823	31466341	SRR8550325_PAIRED_rmdup.narrowPeak_peak_86828	119	.	4.62136	14.1592	11.9888	265
chr8	31494475	31494705	SRR8550325_PAIRED_rmdup.narrowPeak_peak_86829	72	.	3.69709	9.33019	7.28128	155
chr8	31498176	31498411	SRR8550325_PAIRED_rmdup.narrowPeak_peak_86830	66	.	3.56505	8.69641	6.66747	119
chr8	31521118	31521423	SRR8550325_PAIRED_rmdup.narrowPeak_peak_86831	98	.	4.22525	12.0098	9.88794	192
chr8	31628094	31628457	SRR8550325_PAIRED_rmdup.narrowPeak_peak_86832	60	.	3.43301	8.07807	6.06978	265
chr8	31720658	31720984	SRR8550325_PAIRED_rmdup.narrowPeak_peak_86833	112	.	4.48932	13.4302	11.2755	177
chr8	31727261	31728343	SRR8550325_PAIRED_rmdup.narrowPeak_peak_86834	590	.	11.2233	61.7573	59.0744	927
chr8	31821779	31821962	SRR8550325_PAIRED_rmdup.narrowPeak_peak_86835	60	.	3.43301	8.07807	6.06978	54
chr8	31872363	31872734	SRR8550325_PAIRED_rmdup.narrowPeak_peak_86836	38	.	2.90486	5.77056	3.8563	304
chr8	31917949	31918190	SRR8550325_PAIRED_rmdup.narrowPeak_peak_86837	49	.	3.16893	6.8899	4.9262	134
chr8	31918754	31918892	SRR8550325_PAIRED_rmdup.narrowPeak_peak_86838	33	.	2.77282	5.23843	3.35113	102
chr8	31919579	31919807	SRR8550325_PAIRED_rmdup.narrowPeak_peak_86839	142	.	5.01748	16.4173	14.2028	144
chr8	31934565	31934884	SRR8550325_PAIRED_rmdup.narrowPeak_peak_86840	214	.	6.20583	23.7673	21.4373	247
chr8	31942365	31943165	SRR8550325_PAIRED_rmdup.narrowPeak_peak_86841	285	.	7.26214	30.9255	28.5081	543
chr8	31975535	31976034	SRR8550325_PAIRED_rmdup.narrowPeak_peak_86842	214	.	6.20583	23.7673	21.4373	234
chr8	32007528	32008073	SRR8550325_PAIRED_rmdup.narrowPeak_peak_86843	38	.	2.90486	5.77056	3.8563	33
chr8	32008277	32009835	SRR8550325_PAIRED_rmdup.narrowPeak_peak_86844	882	.	14.5243	91.0715	88.201	459
chr8	32025539	32025695	SRR8550325_PAIRED_rmdup.narrowPeak_peak_86845	54	.	3.30097	7.4757	5.48924	41
chr8	32027857	32028203	SRR8550325_PAIRED_rmdup.narrowPeak_peak_86846	98	.	4.22525	12.0098	9.88794	128
chr8	32068751	32068996	SRR8550325_PAIRED_rmdup.narrowPeak_peak_86847	24	.	2.50874	4.23318	2.40547	90
chr8	32286553	32286831	SRR8550325_PAIRED_rmdup.narrowPeak_peak_86848	54	.	3.30097	7.4757	5.48924	49
chr8	32290099	32290406	SRR8550325_PAIRED_rmdup.narrowPeak_peak_86849	222	.	6.33787	24.6321	22.2906	208
chr8	32292581	32294012	SRR8550325_PAIRED_rmdup.narrowPeak_peak_86850	1758	.	23.2389	179.202	175.87	720
chr8	32348287	32348522	SRR8550325_PAIRED_rmdup.narrowPeak_peak_86851	72	.	3.69709	9.33019	7.28128	78
chr8	32400826	32401081	SRR8550325_PAIRED_rmdup.narrowPeak_peak_86852	85	.	3.96117	10.642	8.55543	86
chr8	32424190	32424951	SRR8550325_PAIRED_rmdup.narrowPeak_peak_86853	557	.	10.8272	58.4366	55.7775	575
chr8	32425090	32425248	SRR8550325_PAIRED_rmdup.narrowPeak_peak_86854	60	.	3.43301	8.07807	6.06978	35
chr8	32549563	32550312	SRR8550325_PAIRED_rmdup.narrowPeak_peak_86855	514	.	10.299	54.0829	51.4561	328
chr8	32586051	32586749	SRR8550325_PAIRED_rmdup.narrowPeak_peak_86856	181	.	5.67767	20.4007	18.1195	286
chr8	32695702	32696072	SRR8550325_PAIRED_rmdup.narrowPeak_peak_86857	79	.	3.82913	9.97888	7.91078	107
chr8	32869845	32870325	SRR8550325_PAIRED_rmdup.narrowPeak_peak_86858	285	.	7.26214	30.9255	28.5081	220
chr8	32871197	32871379	SRR8550325_PAIRED_rmdup.narrowPeak_peak_86859	33	.	2.77282	5.23843	3.35113	56
chr8	32879640	32880114	SRR8550325_PAIRED_rmdup.narrowPeak_peak_86860	92	.	4.09321	11.3191	9.2146	246
chr8	32880490	32881158	SRR8550325_PAIRED_rmdup.narrowPeak_peak_86861	173	.	5.54564	19.5833	17.3149	525
chr8	32881760	32882429	SRR8550325_PAIRED_rmdup.narrowPeak_peak_86862	79	.	3.82913	9.97888	7.91078	157
chr8	32882972	32885226	SRR8550325_PAIRED_rmdup.narrowPeak_peak_86863	590	.	11.2233	61.7573	59.0744	996
chr8	32888449	32888785	SRR8550325_PAIRED_rmdup.narrowPeak_peak_86864	60	.	3.43301	8.07807	6.06978	126
chr8	33112300	33112543	SRR8550325_PAIRED_rmdup.narrowPeak_peak_86865	49	.	3.16893	6.8899	4.9262	129
chr8	33115178	33116479	SRR8550325_PAIRED_rmdup.narrowPeak_peak_86866	441	.	9.37476	46.6793	44.1123	270
chr8	33138900	33139307	SRR8550325_PAIRED_rmdup.narrowPeak_peak_86867	134	.	4.88544	15.653	13.4528	207
chr8	33184564	33184939	SRR8550325_PAIRED_rmdup.narrowPeak_peak_86868	231	.	6.46991	25.5058	23.1529	234
chr8	33208238	33208970	SRR8550325_PAIRED_rmdup.narrowPeak_peak_86869	98	.	4.22525	12.0098	9.88794	77
chr8	33220434	33220737	SRR8550325_PAIRED_rmdup.narrowPeak_peak_86870	134	.	4.88544	15.653	13.4528	225
chr8	33230834	33231098	SRR8550325_PAIRED_rmdup.narrowPeak_peak_86871	127	.	4.7534	14.9002	12.7147	62
chr8	33300745	33301061	SRR8550325_PAIRED_rmdup.narrowPeak_peak_86872	98	.	4.22525	12.0098	9.88794	56
chr8	33301902	33303156	SRR8550325_PAIRED_rmdup.narrowPeak_peak_86873	461	.	9.63884	48.7655	46.1811	677
chr8	33303321	33304001	SRR8550325_PAIRED_rmdup.narrowPeak_peak_86874	181	.	5.67767	20.4007	18.1195	407
chr8	33361170	33361340	SRR8550325_PAIRED_rmdup.narrowPeak_peak_86875	38	.	2.90486	5.77056	3.8563	72
chr8	33384712	33386971	SRR8550325_PAIRED_rmdup.narrowPeak_peak_86876	3188	.	35.6505	322.862	318.895	924
chr8	33508271	33508698	SRR8550325_PAIRED_rmdup.narrowPeak_peak_86877	285	.	7.26214	30.9255	28.5081	254
chr8	33511629	33511921	SRR8550325_PAIRED_rmdup.narrowPeak_peak_86878	49	.	3.16893	6.8899	4.9262	122
chr8	33516673	33517931	SRR8550325_PAIRED_rmdup.narrowPeak_peak_86879	1043	.	16.2408	107.326	104.363	723
chr8	33523170	33523318	SRR8550325_PAIRED_rmdup.narrowPeak_peak_86880	72	.	3.69709	9.33019	7.28128	97
chr8	33550181	33550937	SRR8550325_PAIRED_rmdup.narrowPeak_peak_86881	173	.	5.54564	19.5833	17.3149	343
chr8	33555768	33556121	SRR8550325_PAIRED_rmdup.narrowPeak_peak_86882	49	.	3.16893	6.8899	4.9262	83
chr8	33599228	33600516	SRR8550325_PAIRED_rmdup.narrowPeak_peak_86883	2605	.	30.7651	264.282	260.563	390
chr8	33601861	33602054	SRR8550325_PAIRED_rmdup.narrowPeak_peak_86884	60	.	3.43301	8.07807	6.06978	80
chr8	33603023	33603203	SRR8550325_PAIRED_rmdup.narrowPeak_peak_86885	43	.	3.0369	6.32129	4.38156	123
chr8	33605270	33605513	SRR8550325_PAIRED_rmdup.narrowPeak_peak_86886	43	.	3.0369	6.32129	4.38156	19
chr8	33606131	33606336	SRR8550325_PAIRED_rmdup.narrowPeak_peak_86887	28	.	2.64078	4.72569	2.86714	14
chr8	33606981	33607660	SRR8550325_PAIRED_rmdup.narrowPeak_peak_86888	98	.	4.22525	12.0098	9.88794	338
chr8	33608713	33609288	SRR8550325_PAIRED_rmdup.narrowPeak_peak_86889	214	.	6.20583	23.7673	21.4373	358
chr8	33641092	33642429	SRR8550325_PAIRED_rmdup.narrowPeak_peak_86890	1424	.	20.0699	145.648	142.483	846
chr8	33642667	33642829	SRR8550325_PAIRED_rmdup.narrowPeak_peak_86891	19	.	2.3767	3.76182	1.96753	27
chr8	33653094	33654446	SRR8550325_PAIRED_rmdup.narrowPeak_peak_86892	1438	.	20.202	147.015	143.843	652
chr8	33708831	33709227	SRR8550325_PAIRED_rmdup.narrowPeak_peak_86893	43	.	3.0369	6.32129	4.38156	137
chr8	33722203	33722475	SRR8550325_PAIRED_rmdup.narrowPeak_peak_86894	98	.	4.22525	12.0098	9.88794	67
chr8	33731545	33733038	SRR8550325_PAIRED_rmdup.narrowPeak_peak_86895	2315	.	28.2563	235.167	231.574	295
chr8	33797232	33797739	SRR8550325_PAIRED_rmdup.narrowPeak_peak_86896	214	.	6.20583	23.7673	21.4373	282
chr8	33807676	33808426	SRR8550325_PAIRED_rmdup.narrowPeak_peak_86897	112	.	4.48932	13.4302	11.2755	608
chr8	33808763	33808995	SRR8550325_PAIRED_rmdup.narrowPeak_peak_86898	33	.	2.77282	5.23843	3.35113	103
chr8	33829713	33830059	SRR8550325_PAIRED_rmdup.narrowPeak_peak_86899	79	.	3.82913	9.97888	7.91078	96
chr8	33833617	33833817	SRR8550325_PAIRED_rmdup.narrowPeak_peak_86900	38	.	2.90486	5.77056	3.8563	86
chr8	33843845	33844026	SRR8550325_PAIRED_rmdup.narrowPeak_peak_86901	173	.	5.54564	19.5833	17.3149	68
chr8	33845764	33846571	SRR8550325_PAIRED_rmdup.narrowPeak_peak_86902	257	.	6.86602	28.1786	25.7927	331
chr8	33869464	33869609	SRR8550325_PAIRED_rmdup.narrowPeak_peak_86903	24	.	2.50874	4.23318	2.40547	102
chr8	33902538	33903145	SRR8550325_PAIRED_rmdup.narrowPeak_peak_86904	142	.	5.01748	16.4173	14.2028	384
chr8	33903616	33904118	SRR8550325_PAIRED_rmdup.narrowPeak_peak_86905	165	.	5.4136	18.776	16.5206	350
chr8	33905864	33906246	SRR8550325_PAIRED_rmdup.narrowPeak_peak_86906	72	.	3.69709	9.33019	7.28128	145
chr8	33909620	33909971	SRR8550325_PAIRED_rmdup.narrowPeak_peak_86907	400	.	8.84661	42.5802	40.0484	226
chr8	33914240	33914440	SRR8550325_PAIRED_rmdup.narrowPeak_peak_86908	49	.	3.16893	6.8899	4.9262	110
chr8	33916771	33917017	SRR8550325_PAIRED_rmdup.narrowPeak_peak_86909	43	.	3.0369	6.32129	4.38156	172
chr8	33929015	33930314	SRR8550325_PAIRED_rmdup.narrowPeak_peak_86910	857	.	14.2602	88.6277	85.7717	712
chr8	33930491	33931006	SRR8550325_PAIRED_rmdup.narrowPeak_peak_86911	72	.	3.69709	9.33019	7.28128	56
chr8	33931575	33931975	SRR8550325_PAIRED_rmdup.narrowPeak_peak_86912	165	.	5.4136	18.776	16.5206	214
chr8	33960278	33960417	SRR8550325_PAIRED_rmdup.narrowPeak_peak_86913	15	.	2.24466	3.3126	1.5551	64
chr8	33964108	33964326	SRR8550325_PAIRED_rmdup.narrowPeak_peak_86914	43	.	3.0369	6.32129	4.38156	122
chr8	33978503	33978972	SRR8550325_PAIRED_rmdup.narrowPeak_peak_86915	189	.	5.80971	21.228	18.9342	252
chr8	33993045	33993358	SRR8550325_PAIRED_rmdup.narrowPeak_peak_86916	60	.	3.43301	8.07807	6.06978	225
chr8	34054016	34054265	SRR8550325_PAIRED_rmdup.narrowPeak_peak_86917	38	.	2.90486	5.77056	3.8563	190
chr8	34065921	34066206	SRR8550325_PAIRED_rmdup.narrowPeak_peak_86918	66	.	3.56505	8.69641	6.66747	160
chr8	34074981	34075322	SRR8550325_PAIRED_rmdup.narrowPeak_peak_86919	157	.	5.28156	17.979	15.737	294
chr8	34079878	34080757	SRR8550325_PAIRED_rmdup.narrowPeak_peak_86920	85	.	3.96117	10.642	8.55543	399
chr8	34100930	34101610	SRR8550325_PAIRED_rmdup.narrowPeak_peak_86921	833	.	13.9961	86.2	83.3584	269
chr8	34107576	34109052	SRR8550325_PAIRED_rmdup.narrowPeak_peak_86922	993	.	15.7126	102.259	99.3236	884
chr8	34123805	34124580	SRR8550325_PAIRED_rmdup.narrowPeak_peak_86923	785	.	13.468	81.3937	78.5814	298
chr8	34146221	34147326	SRR8550325_PAIRED_rmdup.narrowPeak_peak_86924	762	.	13.2039	79.0158	76.2183	371
chr8	34154163	34155177	SRR8550325_PAIRED_rmdup.narrowPeak_peak_86925	2255	.	27.7282	229.128	225.562	443
chr8	34179982	34180320	SRR8550325_PAIRED_rmdup.narrowPeak_peak_86926	142	.	5.01748	16.4173	14.2028	138
chr8	34188724	34189198	SRR8550325_PAIRED_rmdup.narrowPeak_peak_86927	173	.	5.54564	19.5833	17.3149	284
chr8	34215315	34215927	SRR8550325_PAIRED_rmdup.narrowPeak_peak_86928	181	.	5.67767	20.4007	18.1195	174
chr8	34306169	34306388	SRR8550325_PAIRED_rmdup.narrowPeak_peak_86929	33	.	2.77282	5.23843	3.35113	185
chr8	34325866	34326538	SRR8550325_PAIRED_rmdup.narrowPeak_peak_86930	60	.	3.43301	8.07807	6.06978	193
chr8	34397372	34397544	SRR8550325_PAIRED_rmdup.narrowPeak_peak_86931	33	.	2.77282	5.23843	3.35113	86
chr8	34397721	34398253	SRR8550325_PAIRED_rmdup.narrowPeak_peak_86932	119	.	4.62136	14.1592	11.9888	411
chr8	34399200	34399768	SRR8550325_PAIRED_rmdup.narrowPeak_peak_86933	142	.	5.01748	16.4173	14.2028	387
chr8	34469240	34469404	SRR8550325_PAIRED_rmdup.narrowPeak_peak_86934	66	.	3.56505	8.69641	6.66747	32
chr8	34469843	34470051	SRR8550325_PAIRED_rmdup.narrowPeak_peak_86935	28	.	2.64078	4.72569	2.86714	184
chr8	34484933	34485072	SRR8550325_PAIRED_rmdup.narrowPeak_peak_86936	19	.	2.3767	3.76182	1.96753	35
chr8	34513270	34513631	SRR8550325_PAIRED_rmdup.narrowPeak_peak_86937	134	.	4.88544	15.653	13.4528	113
chr8	34536291	34536498	SRR8550325_PAIRED_rmdup.narrowPeak_peak_86938	28	.	2.64078	4.72569	2.86714	67
chr8	34547018	34547517	SRR8550325_PAIRED_rmdup.narrowPeak_peak_86939	127	.	4.7534	14.9002	12.7147	113
chr8	34565872	34566064	SRR8550325_PAIRED_rmdup.narrowPeak_peak_86940	38	.	2.90486	5.77056	3.8563	138
chr8	34573017	34573895	SRR8550325_PAIRED_rmdup.narrowPeak_peak_86941	257	.	6.86602	28.1786	25.7927	559
chr8	34574234	34574471	SRR8550325_PAIRED_rmdup.narrowPeak_peak_86942	60	.	3.43301	8.07807	6.06978	210
chr8	34671777	34671952	SRR8550325_PAIRED_rmdup.narrowPeak_peak_86943	66	.	3.56505	8.69641	6.66747	138
chr8	34688805	34689028	SRR8550325_PAIRED_rmdup.narrowPeak_peak_86944	33	.	2.77282	5.23843	3.35113	102
chr8	34761227	34761440	SRR8550325_PAIRED_rmdup.narrowPeak_peak_86945	28	.	2.64078	4.72569	2.86714	159
chr8	34804447	34806171	SRR8550325_PAIRED_rmdup.narrowPeak_peak_86946	322	.	7.7903	34.6965	32.239	615
chr8	34806327	34808549	SRR8550325_PAIRED_rmdup.narrowPeak_peak_86947	1548	.	21.2583	158.052	154.824	793
chr8	34808868	34809894	SRR8550325_PAIRED_rmdup.narrowPeak_peak_86948	157	.	5.28156	17.979	15.737	544
chr8	34812658	34812866	SRR8550325_PAIRED_rmdup.narrowPeak_peak_86949	38	.	2.90486	5.77056	3.8563	133
chr8	34814620	34814892	SRR8550325_PAIRED_rmdup.narrowPeak_peak_86950	43	.	3.0369	6.32129	4.38156	148
chr8	34816095	34816545	SRR8550325_PAIRED_rmdup.narrowPeak_peak_86951	181	.	5.67767	20.4007	18.1195	217
chr8	34843536	34843812	SRR8550325_PAIRED_rmdup.narrowPeak_peak_86952	189	.	5.80971	21.228	18.9342	81
chr8	34965052	34966306	SRR8550325_PAIRED_rmdup.narrowPeak_peak_86953	2698	.	31.5573	273.618	269.86	696
chr8	35159434	35159582	SRR8550325_PAIRED_rmdup.narrowPeak_peak_86954	72	.	3.69709	9.33019	7.28128	68
chr8	35201319	35201777	SRR8550325_PAIRED_rmdup.narrowPeak_peak_86955	92	.	4.09321	11.3191	9.2146	258
chr8	35212140	35212453	SRR8550325_PAIRED_rmdup.narrowPeak_peak_86956	181	.	5.67767	20.4007	18.1195	185
chr8	35227167	35227656	SRR8550325_PAIRED_rmdup.narrowPeak_peak_86957	79	.	3.82913	9.97888	7.91078	66
chr8	35323089	35323338	SRR8550325_PAIRED_rmdup.narrowPeak_peak_86958	43	.	3.0369	6.32129	4.38156	200
chr8	35348575	35348958	SRR8550325_PAIRED_rmdup.narrowPeak_peak_86959	134	.	4.88544	15.653	13.4528	196
chr8	35349264	35349574	SRR8550325_PAIRED_rmdup.narrowPeak_peak_86960	54	.	3.30097	7.4757	5.48924	240
chr8	35351701	35352096	SRR8550325_PAIRED_rmdup.narrowPeak_peak_86961	54	.	3.30097	7.4757	5.48924	292
chr8	35359710	35359866	SRR8550325_PAIRED_rmdup.narrowPeak_peak_86962	49	.	3.16893	6.8899	4.9262	45
chr8	35375308	35376824	SRR8550325_PAIRED_rmdup.narrowPeak_peak_86963	635	.	11.7515	66.2556	63.5411	317
chr8	35452899	35453212	SRR8550325_PAIRED_rmdup.narrowPeak_peak_86964	54	.	3.30097	7.4757	5.48924	180
chr8	35469046	35469456	SRR8550325_PAIRED_rmdup.narrowPeak_peak_86965	303	.	7.52622	32.796	30.3583	88
chr8	35494756	35496367	SRR8550325_PAIRED_rmdup.narrowPeak_peak_86966	1603	.	21.7864	163.635	160.379	762
chr8	35573793	35574147	SRR8550325_PAIRED_rmdup.narrowPeak_peak_86967	79	.	3.82913	9.97888	7.91078	235
chr8	35576922	35577352	SRR8550325_PAIRED_rmdup.narrowPeak_peak_86968	127	.	4.7534	14.9002	12.7147	261
chr8	35587321	35589289	SRR8550325_PAIRED_rmdup.narrowPeak_peak_86969	1370	.	19.5418	140.209	137.071	725
chr8	35633346	35633574	SRR8550325_PAIRED_rmdup.narrowPeak_peak_86970	85	.	3.96117	10.642	8.55543	148
chr8	35707886	35708315	SRR8550325_PAIRED_rmdup.narrowPeak_peak_86971	525	.	10.4311	55.1632	52.5283	171
chr8	35725121	35725312	SRR8550325_PAIRED_rmdup.narrowPeak_peak_86972	43	.	3.0369	6.32129	4.38156	171
chr8	35765639	35765866	SRR8550325_PAIRED_rmdup.narrowPeak_peak_86973	43	.	3.0369	6.32129	4.38156	68
chr8	35825547	35827070	SRR8550325_PAIRED_rmdup.narrowPeak_peak_86974	546	.	10.6952	57.3401	54.6891	988
chr8	35850363	35850661	SRR8550325_PAIRED_rmdup.narrowPeak_peak_86975	257	.	6.86602	28.1786	25.7927	248
chr8	35860326	35860506	SRR8550325_PAIRED_rmdup.narrowPeak_peak_86976	149	.	5.14952	17.1927	14.9642	48
chr8	35948511	35949321	SRR8550325_PAIRED_rmdup.narrowPeak_peak_86977	568	.	10.9592	59.5383	56.8712	453
chr8	36093959	36095862	SRR8550325_PAIRED_rmdup.narrowPeak_peak_86978	1989	.	25.3515	202.373	198.93	1024
chr8	36112813	36112995	SRR8550325_PAIRED_rmdup.narrowPeak_peak_86979	127	.	4.7534	14.9002	12.7147	130
chr8	36142133	36142400	SRR8550325_PAIRED_rmdup.narrowPeak_peak_86980	165	.	5.4136	18.776	16.5206	52
chr8	36155488	36155787	SRR8550325_PAIRED_rmdup.narrowPeak_peak_86981	60	.	3.43301	8.07807	6.06978	146
chr8	36184137	36184587	SRR8550325_PAIRED_rmdup.narrowPeak_peak_86982	240	.	6.60195	26.3883	24.0242	208
chr8	36185130	36185413	SRR8550325_PAIRED_rmdup.narrowPeak_peak_86983	85	.	3.96117	10.642	8.55543	121
chr8	36193674	36193812	SRR8550325_PAIRED_rmdup.narrowPeak_peak_86984	165	.	5.4136	18.776	16.5206	88
chr8	36247711	36250019	SRR8550325_PAIRED_rmdup.narrowPeak_peak_86985	3028	.	34.3301	306.799	302.899	1831
chr8	36282747	36283082	SRR8550325_PAIRED_rmdup.narrowPeak_peak_86986	322	.	7.7903	34.6965	32.239	97
chr8	36347034	36347198	SRR8550325_PAIRED_rmdup.narrowPeak_peak_86987	157	.	5.28156	17.979	15.737	95
chr8	36361232	36361495	SRR8550325_PAIRED_rmdup.narrowPeak_peak_86988	231	.	6.46991	25.5058	23.1529	247
chr8	36457391	36458761	SRR8550325_PAIRED_rmdup.narrowPeak_peak_86989	680	.	12.2796	70.8314	68.0862	250
chr8	36481735	36482033	SRR8550325_PAIRED_rmdup.narrowPeak_peak_86990	72	.	3.69709	9.33019	7.28128	172
chr8	36484568	36484823	SRR8550325_PAIRED_rmdup.narrowPeak_peak_86991	54	.	3.30097	7.4757	5.48924	75
chr8	36519681	36519945	SRR8550325_PAIRED_rmdup.narrowPeak_peak_86992	54	.	3.30097	7.4757	5.48924	134
chr8	36520328	36520499	SRR8550325_PAIRED_rmdup.narrowPeak_peak_86993	19	.	2.3767	3.76182	1.96753	133
chr8	36522837	36523163	SRR8550325_PAIRED_rmdup.narrowPeak_peak_86994	205	.	6.07379	22.9115	20.5933	253
chr8	36527959	36528763	SRR8550325_PAIRED_rmdup.narrowPeak_peak_86995	112	.	4.48932	13.4302	11.2755	432
chr8	36532586	36533963	SRR8550325_PAIRED_rmdup.narrowPeak_peak_86996	400	.	8.84661	42.5802	40.0484	144
chr8	36537477	36537766	SRR8550325_PAIRED_rmdup.narrowPeak_peak_86997	85	.	3.96117	10.642	8.55543	123
chr8	36548819	36549569	SRR8550325_PAIRED_rmdup.narrowPeak_peak_86998	557	.	10.8272	58.4366	55.7775	381
chr8	36556340	36556719	SRR8550325_PAIRED_rmdup.narrowPeak_peak_86999	43	.	3.0369	6.32129	4.38156	279
chr8	36592708	36592883	SRR8550325_PAIRED_rmdup.narrowPeak_peak_87000	43	.	3.0369	6.32129	4.38156	65
chr8	36600079	36600484	SRR8550325_PAIRED_rmdup.narrowPeak_peak_87001	54	.	3.30097	7.4757	5.48924	156
chr8	36603439	36603681	SRR8550325_PAIRED_rmdup.narrowPeak_peak_87002	127	.	4.7534	14.9002	12.7147	85
chr8	36611113	36614775	SRR8550325_PAIRED_rmdup.narrowPeak_peak_87003	2166	.	26.9359	220.132	216.608	2827
chr8	36631856	36632050	SRR8550325_PAIRED_rmdup.narrowPeak_peak_87004	85	.	3.96117	10.642	8.55543	64
chr8	36668451	36669170	SRR8550325_PAIRED_rmdup.narrowPeak_peak_87005	257	.	6.86602	28.1786	25.7927	490
chr8	36688810	36689713	SRR8550325_PAIRED_rmdup.narrowPeak_peak_87006	692	.	12.4117	71.9871	69.2343	415
chr8	36710472	36711414	SRR8550325_PAIRED_rmdup.narrowPeak_peak_87007	943	.	15.1845	97.2489	94.3425	271
chr8	36723950	36724212	SRR8550325_PAIRED_rmdup.narrowPeak_peak_87008	38	.	2.90486	5.77056	3.8563	115
chr8	36732463	36733173	SRR8550325_PAIRED_rmdup.narrowPeak_peak_87009	869	.	14.3922	89.8476	86.9844	330
chr8	36747861	36748320	SRR8550325_PAIRED_rmdup.narrowPeak_peak_87010	285	.	7.26214	30.9255	28.5081	164
chr8	36756444	36756621	SRR8550325_PAIRED_rmdup.narrowPeak_peak_87011	38	.	2.90486	5.77056	3.8563	130
chr8	36766857	36767447	SRR8550325_PAIRED_rmdup.narrowPeak_peak_87012	98	.	4.22525	12.0098	9.88794	390
chr8	36796867	36797042	SRR8550325_PAIRED_rmdup.narrowPeak_peak_87013	38	.	2.90486	5.77056	3.8563	31
chr8	36820183	36820342	SRR8550325_PAIRED_rmdup.narrowPeak_peak_87014	24	.	2.50874	4.23318	2.40547	45
chr8	36832023	36832179	SRR8550325_PAIRED_rmdup.narrowPeak_peak_87015	149	.	5.14952	17.1927	14.9642	95
chr8	36898748	36899185	SRR8550325_PAIRED_rmdup.narrowPeak_peak_87016	79	.	3.82913	9.97888	7.91078	98
chr8	36899338	36899664	SRR8550325_PAIRED_rmdup.narrowPeak_peak_87017	33	.	2.77282	5.23843	3.35113	39
chr8	36922171	36922678	SRR8550325_PAIRED_rmdup.narrowPeak_peak_87018	266	.	6.99806	29.0862	26.6896	359
chr8	36922898	36923042	SRR8550325_PAIRED_rmdup.narrowPeak_peak_87019	19	.	2.3767	3.76182	1.96753	68
chr8	36939128	36939345	SRR8550325_PAIRED_rmdup.narrowPeak_peak_87020	275	.	7.1301	30.0019	27.5947	112
chr8	36951929	36953509	SRR8550325_PAIRED_rmdup.narrowPeak_peak_87021	1548	.	21.2583	158.052	154.824	518
chr8	36957656	36958020	SRR8550325_PAIRED_rmdup.narrowPeak_peak_87022	72	.	3.69709	9.33019	7.28128	188
chr8	36993072	36993904	SRR8550325_PAIRED_rmdup.narrowPeak_peak_87023	1250	.	18.3534	128.143	125.067	461
chr8	36999679	36999983	SRR8550325_PAIRED_rmdup.narrowPeak_peak_87024	92	.	4.09321	11.3191	9.2146	250
chr8	37062233	37062717	SRR8550325_PAIRED_rmdup.narrowPeak_peak_87025	441	.	9.37476	46.6793	44.1123	240
chr8	37063759	37064194	SRR8550325_PAIRED_rmdup.narrowPeak_peak_87026	189	.	5.80971	21.228	18.9342	202
chr8	37131959	37132894	SRR8550325_PAIRED_rmdup.narrowPeak_peak_87027	680	.	12.2796	70.8314	68.0862	290
chr8	37157107	37157291	SRR8550325_PAIRED_rmdup.narrowPeak_peak_87028	38	.	2.90486	5.77056	3.8563	64
chr8	37159611	37159935	SRR8550325_PAIRED_rmdup.narrowPeak_peak_87029	197	.	5.94175	22.065	19.7589	39
chr8	37177217	37178015	SRR8550325_PAIRED_rmdup.narrowPeak_peak_87030	66	.	3.56505	8.69641	6.66747	248
chr8	37466643	37467669	SRR8550325_PAIRED_rmdup.narrowPeak_peak_87031	54	.	3.30097	7.4757	5.48924	462
chr8	37520834	37521109	SRR8550325_PAIRED_rmdup.narrowPeak_peak_87032	54	.	3.30097	7.4757	5.48924	46
chr8	37570046	37570346	SRR8550325_PAIRED_rmdup.narrowPeak_peak_87033	66	.	3.56505	8.69641	6.66747	207
chr8	37609763	37610053	SRR8550325_PAIRED_rmdup.narrowPeak_peak_87034	119	.	4.62136	14.1592	11.9888	230
chr8	37898440	37899604	SRR8550325_PAIRED_rmdup.narrowPeak_peak_87035	410	.	8.97865	43.5956	41.0548	268
chr8	37911717	37912464	SRR8550325_PAIRED_rmdup.narrowPeak_peak_87036	181	.	5.67767	20.4007	18.1195	318
chr8	37925094	37925527	SRR8550325_PAIRED_rmdup.narrowPeak_peak_87037	149	.	5.14952	17.1927	14.9642	163
chr8	37946586	37946855	SRR8550325_PAIRED_rmdup.narrowPeak_peak_87038	28	.	2.64078	4.72569	2.86714	129
chr8	37995320	37995514	SRR8550325_PAIRED_rmdup.narrowPeak_peak_87039	72	.	3.69709	9.33019	7.28128	73
chr8	38183415	38184056	SRR8550325_PAIRED_rmdup.narrowPeak_peak_87040	312	.	7.65826	33.7425	31.2949	266
chr8	38228512	38228710	SRR8550325_PAIRED_rmdup.narrowPeak_peak_87041	149	.	5.14952	17.1927	14.9642	121
chr8	38241898	38242524	SRR8550325_PAIRED_rmdup.narrowPeak_peak_87042	66	.	3.56505	8.69641	6.66747	238
chr8	38313841	38314008	SRR8550325_PAIRED_rmdup.narrowPeak_peak_87043	24	.	2.50874	4.23318	2.40547	99
chr8	38321867	38322446	SRR8550325_PAIRED_rmdup.narrowPeak_peak_87044	119	.	4.62136	14.1592	11.9888	367
chr8	38339270	38339650	SRR8550325_PAIRED_rmdup.narrowPeak_peak_87045	222	.	6.33787	24.6321	22.2906	253
chr8	38339813	38340660	SRR8550325_PAIRED_rmdup.narrowPeak_peak_87046	214	.	6.20583	23.7673	21.4373	254
chr8	38373156	38373367	SRR8550325_PAIRED_rmdup.narrowPeak_peak_87047	72	.	3.69709	9.33019	7.28128	98
chr8	38403579	38403808	SRR8550325_PAIRED_rmdup.narrowPeak_peak_87048	54	.	3.30097	7.4757	5.48924	132
chr8	38500104	38500419	SRR8550325_PAIRED_rmdup.narrowPeak_peak_87049	98	.	4.22525	12.0098	9.88794	151
chr8	38523685	38524140	SRR8550325_PAIRED_rmdup.narrowPeak_peak_87050	249	.	6.73399	27.2792	24.9042	130
chr8	38524759	38525768	SRR8550325_PAIRED_rmdup.narrowPeak_peak_87051	257	.	6.86602	28.1786	25.7927	749
chr8	38582730	38582993	SRR8550325_PAIRED_rmdup.narrowPeak_peak_87052	54	.	3.30097	7.4757	5.48924	92
chr8	38583694	38583980	SRR8550325_PAIRED_rmdup.narrowPeak_peak_87053	98	.	4.22525	12.0098	9.88794	145
chr8	38659873	38661846	SRR8550325_PAIRED_rmdup.narrowPeak_peak_87054	882	.	14.5243	91.0715	88.201	1646
chr8	38747243	38747570	SRR8550325_PAIRED_rmdup.narrowPeak_peak_87055	112	.	4.48932	13.4302	11.2755	130
chr8	38818292	38818496	SRR8550325_PAIRED_rmdup.narrowPeak_peak_87056	189	.	5.80971	21.228	18.9342	55
chr8	38848434	38848808	SRR8550325_PAIRED_rmdup.narrowPeak_peak_87057	189	.	5.80971	21.228	18.9342	225
chr8	38867328	38867879	SRR8550325_PAIRED_rmdup.narrowPeak_peak_87058	149	.	5.14952	17.1927	14.9642	264
chr8	39005371	39006785	SRR8550325_PAIRED_rmdup.narrowPeak_peak_87059	2391	.	28.9165	242.76	239.134	552
chr8	39009986	39010214	SRR8550325_PAIRED_rmdup.narrowPeak_peak_87060	79	.	3.82913	9.97888	7.91078	41
chr8	39014905	39015134	SRR8550325_PAIRED_rmdup.narrowPeak_peak_87061	54	.	3.30097	7.4757	5.48924	65
chr8	39018587	39018813	SRR8550325_PAIRED_rmdup.narrowPeak_peak_87062	24	.	2.50874	4.23318	2.40547	1
chr8	39019059	39019582	SRR8550325_PAIRED_rmdup.narrowPeak_peak_87063	119	.	4.62136	14.1592	11.9888	380
chr8	39031554	39031834	SRR8550325_PAIRED_rmdup.narrowPeak_peak_87064	142	.	5.01748	16.4173	14.2028	195
chr8	39069312	39069907	SRR8550325_PAIRED_rmdup.narrowPeak_peak_87065	105	.	4.35728	12.7136	10.5751	312
chr8	39088237	39088711	SRR8550325_PAIRED_rmdup.narrowPeak_peak_87066	66	.	3.56505	8.69641	6.66747	399
chr8	39297584	39297809	SRR8550325_PAIRED_rmdup.narrowPeak_peak_87067	92	.	4.09321	11.3191	9.2146	94
chr8	39298072	39298606	SRR8550325_PAIRED_rmdup.narrowPeak_peak_87068	127	.	4.7534	14.9002	12.7147	218
chr8	39315625	39317194	SRR8550325_PAIRED_rmdup.narrowPeak_peak_87069	380	.	8.58253	40.5688	38.055	711
chr8	39485805	39486433	SRR8550325_PAIRED_rmdup.narrowPeak_peak_87070	142	.	5.01748	16.4173	14.2028	376
chr8	39512853	39513473	SRR8550325_PAIRED_rmdup.narrowPeak_peak_87071	658	.	12.0155	68.534	65.804	265
chr8	39601913	39602084	SRR8550325_PAIRED_rmdup.narrowPeak_peak_87072	19	.	2.3767	3.76182	1.96753	90
chr8	39619760	39620170	SRR8550325_PAIRED_rmdup.narrowPeak_peak_87073	38	.	2.90486	5.77056	3.8563	398
chr8	39639918	39640107	SRR8550325_PAIRED_rmdup.narrowPeak_peak_87074	66	.	3.56505	8.69641	6.66747	47
chr8	39779270	39779551	SRR8550325_PAIRED_rmdup.narrowPeak_peak_87075	49	.	3.16893	6.8899	4.9262	181
chr8	39781332	39781596	SRR8550325_PAIRED_rmdup.narrowPeak_peak_87076	60	.	3.43301	8.07807	6.06978	215
chr8	39846817	39847185	SRR8550325_PAIRED_rmdup.narrowPeak_peak_87077	72	.	3.69709	9.33019	7.28128	255
chr8	39950136	39950413	SRR8550325_PAIRED_rmdup.narrowPeak_peak_87078	127	.	4.7534	14.9002	12.7147	182
chr8	39953798	39954063	SRR8550325_PAIRED_rmdup.narrowPeak_peak_87079	142	.	5.01748	16.4173	14.2028	201
chr8	39954598	39955531	SRR8550325_PAIRED_rmdup.narrowPeak_peak_87080	1146	.	17.2971	117.629	114.609	496
chr8	40022242	40022484	SRR8550325_PAIRED_rmdup.narrowPeak_peak_87081	38	.	2.90486	5.77056	3.8563	120
chr8	40054904	40055434	SRR8550325_PAIRED_rmdup.narrowPeak_peak_87082	303	.	7.52622	32.796	30.3583	317
chr8	40092647	40093110	SRR8550325_PAIRED_rmdup.narrowPeak_peak_87083	105	.	4.35728	12.7136	10.5751	137
chr8	40132793	40133354	SRR8550325_PAIRED_rmdup.narrowPeak_peak_87084	341	.	8.05437	36.6261	34.1494	282
chr8	40150812	40151373	SRR8550325_PAIRED_rmdup.narrowPeak_peak_87085	601	.	11.3553	62.8744	60.1836	292
chr8	40151515	40152079	SRR8550325_PAIRED_rmdup.narrowPeak_peak_87086	85	.	3.96117	10.642	8.55543	505
chr8	40152292	40152734	SRR8550325_PAIRED_rmdup.narrowPeak_peak_87087	79	.	3.82913	9.97888	7.91078	141
chr8	40187496	40187943	SRR8550325_PAIRED_rmdup.narrowPeak_peak_87088	312	.	7.65826	33.7425	31.2949	252
chr8	40223713	40224029	SRR8550325_PAIRED_rmdup.narrowPeak_peak_87089	24	.	2.50874	4.23318	2.40547	257
chr8	40284963	40285129	SRR8550325_PAIRED_rmdup.narrowPeak_peak_87090	98	.	4.22525	12.0098	9.88794	60
chr8	40286144	40287265	SRR8550325_PAIRED_rmdup.narrowPeak_peak_87091	149	.	5.14952	17.1927	14.9642	410
chr8	40296399	40296909	SRR8550325_PAIRED_rmdup.narrowPeak_peak_87092	461	.	9.63884	48.7655	46.1811	259
chr8	40307340	40308807	SRR8550325_PAIRED_rmdup.narrowPeak_peak_87093	4028	.	42.3845	407.165	402.863	507
chr8	40331066	40331600	SRR8550325_PAIRED_rmdup.narrowPeak_peak_87094	149	.	5.14952	17.1927	14.9642	254
chr8	40381338	40381796	SRR8550325_PAIRED_rmdup.narrowPeak_peak_87095	249	.	6.73399	27.2792	24.9042	224
chr8	40418049	40418500	SRR8550325_PAIRED_rmdup.narrowPeak_peak_87096	249	.	6.73399	27.2792	24.9042	192
chr8	40423085	40424815	SRR8550325_PAIRED_rmdup.narrowPeak_peak_87097	2652	.	31.1612	268.942	265.203	554
chr8	40491465	40491973	SRR8550325_PAIRED_rmdup.narrowPeak_peak_87098	38	.	2.90486	5.77056	3.8563	410
chr8	40510763	40512613	SRR8550325_PAIRED_rmdup.narrowPeak_peak_87099	2854	.	32.8777	289.323	285.496	1091
chr8	40573066	40573287	SRR8550325_PAIRED_rmdup.narrowPeak_peak_87100	28	.	2.64078	4.72569	2.86714	37
chr8	40590513	40590666	SRR8550325_PAIRED_rmdup.narrowPeak_peak_87101	28	.	2.64078	4.72569	2.86714	68
chr8	40605358	40605545	SRR8550325_PAIRED_rmdup.narrowPeak_peak_87102	38	.	2.90486	5.77056	3.8563	67
chr8	40618865	40619115	SRR8550325_PAIRED_rmdup.narrowPeak_peak_87103	66	.	3.56505	8.69641	6.66747	186
chr8	40627084	40627343	SRR8550325_PAIRED_rmdup.narrowPeak_peak_87104	49	.	3.16893	6.8899	4.9262	119
chr8	40634295	40635072	SRR8550325_PAIRED_rmdup.narrowPeak_peak_87105	918	.	14.9204	94.7664	91.8743	446
chr8	40650139	40651302	SRR8550325_PAIRED_rmdup.narrowPeak_peak_87106	331	.	7.92234	35.6577	33.1906	345
chr8	40783044	40783770	SRR8550325_PAIRED_rmdup.narrowPeak_peak_87107	1237	.	18.2214	126.818	123.749	497
chr8	40784019	40784225	SRR8550325_PAIRED_rmdup.narrowPeak_peak_87108	33	.	2.77282	5.23843	3.35113	163
chr8	40862073	40863571	SRR8550325_PAIRED_rmdup.narrowPeak_peak_87109	2482	.	29.7088	251.938	248.272	424
chr8	40893996	40894168	SRR8550325_PAIRED_rmdup.narrowPeak_peak_87110	205	.	6.07379	22.9115	20.5933	120
chr8	40926111	40926809	SRR8550325_PAIRED_rmdup.narrowPeak_peak_87111	441	.	9.37476	46.6793	44.1123	123
chr8	40927611	40927928	SRR8550325_PAIRED_rmdup.narrowPeak_peak_87112	98	.	4.22525	12.0098	9.88794	221
chr8	40961688	40962012	SRR8550325_PAIRED_rmdup.narrowPeak_peak_87113	205	.	6.07379	22.9115	20.5933	154
chr8	40962932	40963635	SRR8550325_PAIRED_rmdup.narrowPeak_peak_87114	275	.	7.1301	30.0019	27.5947	447
chr8	40968206	40968501	SRR8550325_PAIRED_rmdup.narrowPeak_peak_87115	38	.	2.90486	5.77056	3.8563	103
chr8	40974892	40975054	SRR8550325_PAIRED_rmdup.narrowPeak_peak_87116	24	.	2.50874	4.23318	2.40547	75
chr8	40975832	40976150	SRR8550325_PAIRED_rmdup.narrowPeak_peak_87117	127	.	4.7534	14.9002	12.7147	51
chr8	40981881	40982306	SRR8550325_PAIRED_rmdup.narrowPeak_peak_87118	189	.	5.80971	21.228	18.9342	204
chr8	41016188	41016834	SRR8550325_PAIRED_rmdup.narrowPeak_peak_87119	461	.	9.63884	48.7655	46.1811	232
chr8	41019315	41019856	SRR8550325_PAIRED_rmdup.narrowPeak_peak_87120	214	.	6.20583	23.7673	21.4373	134
chr8	41041076	41041984	SRR8550325_PAIRED_rmdup.narrowPeak_peak_87121	275	.	7.1301	30.0019	27.5947	273
chr8	41043512	41043852	SRR8550325_PAIRED_rmdup.narrowPeak_peak_87122	370	.	8.45049	39.5729	37.0683	179
chr8	41057230	41057465	SRR8550325_PAIRED_rmdup.narrowPeak_peak_87123	92	.	4.09321	11.3191	9.2146	39
chr8	41074249	41074562	SRR8550325_PAIRED_rmdup.narrowPeak_peak_87124	92	.	4.09321	11.3191	9.2146	161
chr8	41125334	41126378	SRR8550325_PAIRED_rmdup.narrowPeak_peak_87125	646	.	11.8835	67.3924	64.6701	361
chr8	41133041	41134219	SRR8550325_PAIRED_rmdup.narrowPeak_peak_87126	590	.	11.2233	61.7573	59.0744	757
chr8	41145400	41145874	SRR8550325_PAIRED_rmdup.narrowPeak_peak_87127	79	.	3.82913	9.97888	7.91078	52
chr8	41146324	41146705	SRR8550325_PAIRED_rmdup.narrowPeak_peak_87128	54	.	3.30097	7.4757	5.48924	208
chr8	41191601	41191891	SRR8550325_PAIRED_rmdup.narrowPeak_peak_87129	112	.	4.48932	13.4302	11.2755	48
chr8	41239008	41241155	SRR8550325_PAIRED_rmdup.narrowPeak_peak_87130	5256	.	51.7593	530.291	525.605	508
chr8	41301379	41301519	SRR8550325_PAIRED_rmdup.narrowPeak_peak_87131	105	.	4.35728	12.7136	10.5751	79
chr8	41374091	41375402	SRR8550325_PAIRED_rmdup.narrowPeak_peak_87132	3628	.	39.2156	367.018	362.872	737
chr8	41416827	41417476	SRR8550325_PAIRED_rmdup.narrowPeak_peak_87133	869	.	14.3922	89.8476	86.9844	279
chr8	41443517	41444012	SRR8550325_PAIRED_rmdup.narrowPeak_peak_87134	249	.	6.73399	27.2792	24.9042	267
chr8	41452081	41453093	SRR8550325_PAIRED_rmdup.narrowPeak_peak_87135	275	.	7.1301	30.0019	27.5947	415
chr8	41526036	41526643	SRR8550325_PAIRED_rmdup.narrowPeak_peak_87136	331	.	7.92234	35.6577	33.1906	444
chr8	41532005	41532891	SRR8550325_PAIRED_rmdup.narrowPeak_peak_87137	294	.	7.39418	31.8569	29.4292	443
chr8	41547476	41548864	SRR8550325_PAIRED_rmdup.narrowPeak_peak_87138	1397	.	19.8058	142.923	139.771	536
chr8	41549283	41549738	SRR8550325_PAIRED_rmdup.narrowPeak_peak_87139	149	.	5.14952	17.1927	14.9642	290
chr8	41551749	41552514	SRR8550325_PAIRED_rmdup.narrowPeak_peak_87140	205	.	6.07379	22.9115	20.5933	458
chr8	41561831	41562186	SRR8550325_PAIRED_rmdup.narrowPeak_peak_87141	43	.	3.0369	6.32129	4.38156	271
chr8	41573175	41573443	SRR8550325_PAIRED_rmdup.narrowPeak_peak_87142	420	.	9.11069	44.6173	42.0677	100
chr8	41592230	41593868	SRR8550325_PAIRED_rmdup.narrowPeak_peak_87143	420	.	9.11069	44.6173	42.0677	944
chr8	41612411	41612552	SRR8550325_PAIRED_rmdup.narrowPeak_peak_87144	49	.	3.16893	6.8899	4.9262	109
chr8	41614425	41614649	SRR8550325_PAIRED_rmdup.narrowPeak_peak_87145	28	.	2.64078	4.72569	2.86714	140
chr8	41644590	41645170	SRR8550325_PAIRED_rmdup.narrowPeak_peak_87146	134	.	4.88544	15.653	13.4528	161
chr8	41757350	41757955	SRR8550325_PAIRED_rmdup.narrowPeak_peak_87147	360	.	8.31845	38.5838	36.0885	258
chr8	41762024	41762256	SRR8550325_PAIRED_rmdup.narrowPeak_peak_87148	66	.	3.56505	8.69641	6.66747	76
chr8	41771683	41772217	SRR8550325_PAIRED_rmdup.narrowPeak_peak_87149	54	.	3.30097	7.4757	5.48924	361
chr8	41784214	41784366	SRR8550325_PAIRED_rmdup.narrowPeak_peak_87150	43	.	3.0369	6.32129	4.38156	41
chr8	41791366	41791581	SRR8550325_PAIRED_rmdup.narrowPeak_peak_87151	38	.	2.90486	5.77056	3.8563	45
chr8	41795304	41795922	SRR8550325_PAIRED_rmdup.narrowPeak_peak_87152	312	.	7.65826	33.7425	31.2949	232
chr8	41818100	41818861	SRR8550325_PAIRED_rmdup.narrowPeak_peak_87153	579	.	11.0913	60.6453	57.9702	168
chr8	41823898	41824237	SRR8550325_PAIRED_rmdup.narrowPeak_peak_87154	112	.	4.48932	13.4302	11.2755	147
chr8	41824908	41825343	SRR8550325_PAIRED_rmdup.narrowPeak_peak_87155	149	.	5.14952	17.1927	14.9642	154
chr8	41827536	41828017	SRR8550325_PAIRED_rmdup.narrowPeak_peak_87156	142	.	5.01748	16.4173	14.2028	252
chr8	41830223	41830782	SRR8550325_PAIRED_rmdup.narrowPeak_peak_87157	98	.	4.22525	12.0098	9.88794	112
chr8	41831837	41832118	SRR8550325_PAIRED_rmdup.narrowPeak_peak_87158	98	.	4.22525	12.0098	9.88794	185
chr8	41906861	41907663	SRR8550325_PAIRED_rmdup.narrowPeak_peak_87159	257	.	6.86602	28.1786	25.7927	675
chr8	41932263	41932627	SRR8550325_PAIRED_rmdup.narrowPeak_peak_87160	60	.	3.43301	8.07807	6.06978	231
chr8	41958330	41958627	SRR8550325_PAIRED_rmdup.narrowPeak_peak_87161	66	.	3.56505	8.69641	6.66747	173
chr8	41987406	41987918	SRR8550325_PAIRED_rmdup.narrowPeak_peak_87162	493	.	10.035	51.9389	49.3287	189
chr8	41988376	41988650	SRR8550325_PAIRED_rmdup.narrowPeak_peak_87163	85	.	3.96117	10.642	8.55543	129
chr8	41989070	41989396	SRR8550325_PAIRED_rmdup.narrowPeak_peak_87164	66	.	3.56505	8.69641	6.66747	150
chr8	42017594	42018056	SRR8550325_PAIRED_rmdup.narrowPeak_peak_87165	85	.	3.96117	10.642	8.55543	266
chr8	42043210	42044807	SRR8550325_PAIRED_rmdup.narrowPeak_peak_87166	703	.	12.5437	73.1473	70.3871	462
chr8	42133200	42133384	SRR8550325_PAIRED_rmdup.narrowPeak_peak_87167	72	.	3.69709	9.33019	7.28128	58
chr8	42291353	42291836	SRR8550325_PAIRED_rmdup.narrowPeak_peak_87168	181	.	5.67767	20.4007	18.1195	214
chr8	42292215	42292419	SRR8550325_PAIRED_rmdup.narrowPeak_peak_87169	24	.	2.50874	4.23318	2.40547	195
chr8	42293468	42294153	SRR8550325_PAIRED_rmdup.narrowPeak_peak_87170	85	.	3.96117	10.642	8.55543	352
chr8	42340093	42340244	SRR8550325_PAIRED_rmdup.narrowPeak_peak_87171	49	.	3.16893	6.8899	4.9262	26
chr8	42348166	42348416	SRR8550325_PAIRED_rmdup.narrowPeak_peak_87172	33	.	2.77282	5.23843	3.35113	47
chr8	42576703	42576899	SRR8550325_PAIRED_rmdup.narrowPeak_peak_87173	43	.	3.0369	6.32129	4.38156	87
chr8	42577329	42577565	SRR8550325_PAIRED_rmdup.narrowPeak_peak_87174	24	.	2.50874	4.23318	2.40547	185
chr8	42599572	42600010	SRR8550325_PAIRED_rmdup.narrowPeak_peak_87175	85	.	3.96117	10.642	8.55543	246
chr8	42939390	42939634	SRR8550325_PAIRED_rmdup.narrowPeak_peak_87176	60	.	3.43301	8.07807	6.06978	92
chr8	42967718	42968588	SRR8550325_PAIRED_rmdup.narrowPeak_peak_87177	420	.	9.11069	44.6173	42.0677	422
chr8	42973998	42974214	SRR8550325_PAIRED_rmdup.narrowPeak_peak_87178	19	.	2.3767	3.76182	1.96753	39
chr8	42979167	42980110	SRR8550325_PAIRED_rmdup.narrowPeak_peak_87179	197	.	5.94175	22.065	19.7589	460
chr8	42980908	42981131	SRR8550325_PAIRED_rmdup.narrowPeak_peak_87180	38	.	2.90486	5.77056	3.8563	123
chr8	43018115	43018322	SRR8550325_PAIRED_rmdup.narrowPeak_peak_87181	85	.	3.96117	10.642	8.55543	121
chr8	43263489	43264299	SRR8550325_PAIRED_rmdup.narrowPeak_peak_87182	173	.	5.54564	19.5833	17.3149	664
chr8	43277321	43277827	SRR8550325_PAIRED_rmdup.narrowPeak_peak_87183	112	.	4.48932	13.4302	11.2755	240
chr8	43289999	43291303	SRR8550325_PAIRED_rmdup.narrowPeak_peak_87184	410	.	8.97865	43.5956	41.0548	757
chr8	43306833	43307081	SRR8550325_PAIRED_rmdup.narrowPeak_peak_87185	28	.	2.64078	4.72569	2.86714	213
chr8	43333635	43333794	SRR8550325_PAIRED_rmdup.narrowPeak_peak_87186	105	.	4.35728	12.7136	10.5751	54
chr8	43480630	43480796	SRR8550325_PAIRED_rmdup.narrowPeak_peak_87187	43	.	3.0369	6.32129	4.38156	124
chr8	43931675	43931991	SRR8550325_PAIRED_rmdup.narrowPeak_peak_87188	98	.	4.22525	12.0098	9.88794	202
chr8	44070702	44071340	SRR8550325_PAIRED_rmdup.narrowPeak_peak_87189	249	.	6.73399	27.2792	24.9042	289
chr8	44071993	44072728	SRR8550325_PAIRED_rmdup.narrowPeak_peak_87190	43	.	3.0369	6.32129	4.38156	723
chr8	44081935	44082209	SRR8550325_PAIRED_rmdup.narrowPeak_peak_87191	72	.	3.69709	9.33019	7.28128	74
chr8	44165108	44165672	SRR8550325_PAIRED_rmdup.narrowPeak_peak_87192	112	.	4.48932	13.4302	11.2755	189
chr8	44206289	44207092	SRR8550325_PAIRED_rmdup.narrowPeak_peak_87193	612	.	11.4874	63.9965	61.2977	273
chr8	44222296	44222656	SRR8550325_PAIRED_rmdup.narrowPeak_peak_87194	60	.	3.43301	8.07807	6.06978	237
chr8	44256454	44256705	SRR8550325_PAIRED_rmdup.narrowPeak_peak_87195	49	.	3.16893	6.8899	4.9262	158
chr8	44256892	44257483	SRR8550325_PAIRED_rmdup.narrowPeak_peak_87196	173	.	5.54564	19.5833	17.3149	323
chr8	44258773	44259008	SRR8550325_PAIRED_rmdup.narrowPeak_peak_87197	60	.	3.43301	8.07807	6.06978	64
chr8	44273202	44273591	SRR8550325_PAIRED_rmdup.narrowPeak_peak_87198	266	.	6.99806	29.0862	26.6896	259
chr8	44451541	44451846	SRR8550325_PAIRED_rmdup.narrowPeak_peak_87199	66	.	3.56505	8.69641	6.66747	190
chr8	44455358	44455722	SRR8550325_PAIRED_rmdup.narrowPeak_peak_87200	66	.	3.56505	8.69641	6.66747	207
chr8	44456264	44456821	SRR8550325_PAIRED_rmdup.narrowPeak_peak_87201	461	.	9.63884	48.7655	46.1811	142
chr8	44568211	44568364	SRR8550325_PAIRED_rmdup.narrowPeak_peak_87202	28	.	2.64078	4.72569	2.86714	21
chr8	44607107	44607397	SRR8550325_PAIRED_rmdup.narrowPeak_peak_87203	66	.	3.56505	8.69641	6.66747	102
chr8	44708499	44709984	SRR8550325_PAIRED_rmdup.narrowPeak_peak_87204	579	.	11.0913	60.6453	57.9702	825
chr8	44733302	44733793	SRR8550325_PAIRED_rmdup.narrowPeak_peak_87205	197	.	5.94175	22.065	19.7589	239
chr8	44766328	44766565	SRR8550325_PAIRED_rmdup.narrowPeak_peak_87206	24	.	2.50874	4.23318	2.40547	221
chr8	44800903	44801244	SRR8550325_PAIRED_rmdup.narrowPeak_peak_87207	173	.	5.54564	19.5833	17.3149	202
chr8	44827018	44827265	SRR8550325_PAIRED_rmdup.narrowPeak_peak_87208	28	.	2.64078	4.72569	2.86714	151
chr8	44839733	44839955	SRR8550325_PAIRED_rmdup.narrowPeak_peak_87209	19	.	2.3767	3.76182	1.96753	109
chr8	44866769	44867043	SRR8550325_PAIRED_rmdup.narrowPeak_peak_87210	157	.	5.28156	17.979	15.737	203
chr8	44877267	44877754	SRR8550325_PAIRED_rmdup.narrowPeak_peak_87211	119	.	4.62136	14.1592	11.9888	157
chr8	44899607	44900034	SRR8550325_PAIRED_rmdup.narrowPeak_peak_87212	43	.	3.0369	6.32129	4.38156	211
chr8	44920447	44921169	SRR8550325_PAIRED_rmdup.narrowPeak_peak_87213	79	.	3.82913	9.97888	7.91078	278
chr8	44934596	44936625	SRR8550325_PAIRED_rmdup.narrowPeak_peak_87214	1043	.	16.2408	107.326	104.363	399
chr8	44936854	44938932	SRR8550325_PAIRED_rmdup.narrowPeak_peak_87215	2330	.	28.3884	236.681	233.082	1306
chr8	44948632	44949262	SRR8550325_PAIRED_rmdup.narrowPeak_peak_87216	79	.	3.82913	9.97888	7.91078	173
chr8	44960422	44960891	SRR8550325_PAIRED_rmdup.narrowPeak_peak_87217	92	.	4.09321	11.3191	9.2146	201
chr8	44971241	44971535	SRR8550325_PAIRED_rmdup.narrowPeak_peak_87218	43	.	3.0369	6.32129	4.38156	190
chr8	44974713	44974862	SRR8550325_PAIRED_rmdup.narrowPeak_peak_87219	43	.	3.0369	6.32129	4.38156	53
chr8	44975116	44975601	SRR8550325_PAIRED_rmdup.narrowPeak_peak_87220	197	.	5.94175	22.065	19.7589	171
chr8	44979995	44980498	SRR8550325_PAIRED_rmdup.narrowPeak_peak_87221	119	.	4.62136	14.1592	11.9888	305
chr8	44985560	44986134	SRR8550325_PAIRED_rmdup.narrowPeak_peak_87222	285	.	7.26214	30.9255	28.5081	295
chr8	44991729	44992389	SRR8550325_PAIRED_rmdup.narrowPeak_peak_87223	49	.	3.16893	6.8899	4.9262	135
chr8	44996455	44996862	SRR8550325_PAIRED_rmdup.narrowPeak_peak_87224	85	.	3.96117	10.642	8.55543	286
chr8	44997739	44998091	SRR8550325_PAIRED_rmdup.narrowPeak_peak_87225	157	.	5.28156	17.979	15.737	238
chr8	44998597	44999128	SRR8550325_PAIRED_rmdup.narrowPeak_peak_87226	79	.	3.82913	9.97888	7.91078	251
chr8	45001417	45002064	SRR8550325_PAIRED_rmdup.narrowPeak_peak_87227	635	.	11.7515	66.2556	63.5411	322
chr8	45021409	45021668	SRR8550325_PAIRED_rmdup.narrowPeak_peak_87228	60	.	3.43301	8.07807	6.06978	228
chr8	45028075	45028489	SRR8550325_PAIRED_rmdup.narrowPeak_peak_87229	119	.	4.62136	14.1592	11.9888	94
chr8	45046755	45046910	SRR8550325_PAIRED_rmdup.narrowPeak_peak_87230	33	.	2.77282	5.23843	3.35113	33
chr8	45052172	45052464	SRR8550325_PAIRED_rmdup.narrowPeak_peak_87231	157	.	5.28156	17.979	15.737	200
chr8	45068812	45069306	SRR8550325_PAIRED_rmdup.narrowPeak_peak_87232	590	.	11.2233	61.7573	59.0744	156
chr8	45107589	45107743	SRR8550325_PAIRED_rmdup.narrowPeak_peak_87233	38	.	2.90486	5.77056	3.8563	82
chr8	45109381	45110277	SRR8550325_PAIRED_rmdup.narrowPeak_peak_87234	157	.	5.28156	17.979	15.737	611
chr8	45236293	45237008	SRR8550325_PAIRED_rmdup.narrowPeak_peak_87235	441	.	9.37476	46.6793	44.1123	432
chr8	45238295	45238786	SRR8550325_PAIRED_rmdup.narrowPeak_peak_87236	181	.	5.67767	20.4007	18.1195	120
chr8	45327975	45328156	SRR8550325_PAIRED_rmdup.narrowPeak_peak_87237	38	.	2.90486	5.77056	3.8563	27
chr8	45332611	45333829	SRR8550325_PAIRED_rmdup.narrowPeak_peak_87238	579	.	11.0913	60.6453	57.9702	640
chr8	45344968	45345279	SRR8550325_PAIRED_rmdup.narrowPeak_peak_87239	400	.	8.84661	42.5802	40.0484	247
chr8	45357966	45359380	SRR8550325_PAIRED_rmdup.narrowPeak_peak_87240	703	.	12.5437	73.1473	70.3871	765
chr8	45381232	45382494	SRR8550325_PAIRED_rmdup.narrowPeak_peak_87241	370	.	8.45049	39.5729	37.0683	952
chr8	45410093	45410674	SRR8550325_PAIRED_rmdup.narrowPeak_peak_87242	557	.	10.8272	58.4366	55.7775	211
chr8	45439157	45439591	SRR8550325_PAIRED_rmdup.narrowPeak_peak_87243	249	.	6.73399	27.2792	24.9042	266
chr8	45454226	45454668	SRR8550325_PAIRED_rmdup.narrowPeak_peak_87244	430	.	9.24273	45.6452	43.0868	302
chr8	45507503	45507792	SRR8550325_PAIRED_rmdup.narrowPeak_peak_87245	98	.	4.22525	12.0098	9.88794	231
chr8	45536663	45536846	SRR8550325_PAIRED_rmdup.narrowPeak_peak_87246	33	.	2.77282	5.23843	3.35113	82
chr8	45558136	45558275	SRR8550325_PAIRED_rmdup.narrowPeak_peak_87247	33	.	2.77282	5.23843	3.35113	82
chr8	45615563	45616023	SRR8550325_PAIRED_rmdup.narrowPeak_peak_87248	214	.	6.20583	23.7673	21.4373	167
chr8	45621850	45622236	SRR8550325_PAIRED_rmdup.narrowPeak_peak_87249	85	.	3.96117	10.642	8.55543	278
chr8	45627312	45628264	SRR8550325_PAIRED_rmdup.narrowPeak_peak_87250	1384	.	19.6738	141.564	138.42	357
chr8	45628606	45629161	SRR8550325_PAIRED_rmdup.narrowPeak_peak_87251	205	.	6.07379	22.9115	20.5933	94
chr8	45658687	45659316	SRR8550325_PAIRED_rmdup.narrowPeak_peak_87252	43	.	3.0369	6.32129	4.38156	47
chr8	45677463	45678191	SRR8550325_PAIRED_rmdup.narrowPeak_peak_87253	92	.	4.09321	11.3191	9.2146	542
chr8	45687869	45688354	SRR8550325_PAIRED_rmdup.narrowPeak_peak_87254	98	.	4.22525	12.0098	9.88794	144
chr8	45714961	45715145	SRR8550325_PAIRED_rmdup.narrowPeak_peak_87255	119	.	4.62136	14.1592	11.9888	98
chr8	45729786	45730243	SRR8550325_PAIRED_rmdup.narrowPeak_peak_87256	149	.	5.14952	17.1927	14.9642	255
chr8	45796354	45796546	SRR8550325_PAIRED_rmdup.narrowPeak_peak_87257	173	.	5.54564	19.5833	17.3149	104
chr8	45816972	45817461	SRR8550325_PAIRED_rmdup.narrowPeak_peak_87258	249	.	6.73399	27.2792	24.9042	239
chr8	45851039	45851343	SRR8550325_PAIRED_rmdup.narrowPeak_peak_87259	54	.	3.30097	7.4757	5.48924	180
chr8	45857620	45858945	SRR8550325_PAIRED_rmdup.narrowPeak_peak_87260	635	.	11.7515	66.2556	63.5411	1030
chr8	45872024	45872607	SRR8550325_PAIRED_rmdup.narrowPeak_peak_87261	205	.	6.07379	22.9115	20.5933	323
chr8	45884718	45885776	SRR8550325_PAIRED_rmdup.narrowPeak_peak_87262	612	.	11.4874	63.9965	61.2977	556
chr8	45885948	45886136	SRR8550325_PAIRED_rmdup.narrowPeak_peak_87263	79	.	3.82913	9.97888	7.91078	108
chr8	45934458	45935119	SRR8550325_PAIRED_rmdup.narrowPeak_peak_87264	579	.	11.0913	60.6453	57.9702	459
chr8	45974424	45974614	SRR8550325_PAIRED_rmdup.narrowPeak_peak_87265	24	.	2.50874	4.23318	2.40547	44
chr8	45974827	45975912	SRR8550325_PAIRED_rmdup.narrowPeak_peak_87266	5469	.	53.3437	551.683	546.945	543
chr8	45986019	45986469	SRR8550325_PAIRED_rmdup.narrowPeak_peak_87267	165	.	5.4136	18.776	16.5206	164
chr8	45999112	46000765	SRR8550325_PAIRED_rmdup.narrowPeak_peak_87268	3108	.	34.9903	314.81	310.877	925
chr8	46010404	46011288	SRR8550325_PAIRED_rmdup.narrowPeak_peak_87269	173	.	5.54564	19.5833	17.3149	125
chr8	46108671	46108857	SRR8550325_PAIRED_rmdup.narrowPeak_peak_87270	43	.	3.0369	6.32129	4.38156	84
chr8	46143935	46144268	SRR8550325_PAIRED_rmdup.narrowPeak_peak_87271	19	.	2.3767	3.76182	1.96753	180
chr8	46149460	46149673	SRR8550325_PAIRED_rmdup.narrowPeak_peak_87272	38	.	2.90486	5.77056	3.8563	101
chr8	46151390	46152899	SRR8550325_PAIRED_rmdup.narrowPeak_peak_87273	1534	.	21.1262	156.662	153.442	892
chr8	46163029	46164394	SRR8550325_PAIRED_rmdup.narrowPeak_peak_87274	2180	.	27.068	221.626	218.095	587
chr8	46196971	46197119	SRR8550325_PAIRED_rmdup.narrowPeak_peak_87275	60	.	3.43301	8.07807	6.06978	45
chr8	46210221	46211944	SRR8550325_PAIRED_rmdup.narrowPeak_peak_87276	1631	.	22.0505	166.442	163.172	804
chr8	46216897	46217319	SRR8550325_PAIRED_rmdup.narrowPeak_peak_87277	360	.	8.31845	38.5838	36.0885	55
chr8	46236949	46237170	SRR8550325_PAIRED_rmdup.narrowPeak_peak_87278	38	.	2.90486	5.77056	3.8563	165
chr8	46242043	46242294	SRR8550325_PAIRED_rmdup.narrowPeak_peak_87279	214	.	6.20583	23.7673	21.4373	77
chr8	46251456	46251789	SRR8550325_PAIRED_rmdup.narrowPeak_peak_87280	60	.	3.43301	8.07807	6.06978	300
chr8	46252222	46252447	SRR8550325_PAIRED_rmdup.narrowPeak_peak_87281	19	.	2.3767	3.76182	1.96753	142
chr8	46292285	46292576	SRR8550325_PAIRED_rmdup.narrowPeak_peak_87282	79	.	3.82913	9.97888	7.91078	119
chr8	46293038	46293175	SRR8550325_PAIRED_rmdup.narrowPeak_peak_87283	33	.	2.77282	5.23843	3.35113	62
chr8	46293691	46294639	SRR8550325_PAIRED_rmdup.narrowPeak_peak_87284	66	.	3.56505	8.69641	6.66747	445
chr8	46305707	46306196	SRR8550325_PAIRED_rmdup.narrowPeak_peak_87285	257	.	6.86602	28.1786	25.7927	213
chr8	46311114	46311601	SRR8550325_PAIRED_rmdup.narrowPeak_peak_87286	294	.	7.39418	31.8569	29.4292	279
chr8	46470293	46471992	SRR8550325_PAIRED_rmdup.narrowPeak_peak_87287	1815	.	23.767	184.938	181.578	827
chr8	46499524	46499930	SRR8550325_PAIRED_rmdup.narrowPeak_peak_87288	33	.	2.77282	5.23843	3.35113	91
chr8	46502793	46503058	SRR8550325_PAIRED_rmdup.narrowPeak_peak_87289	49	.	3.16893	6.8899	4.9262	163
chr8	46547293	46547628	SRR8550325_PAIRED_rmdup.narrowPeak_peak_87290	390	.	8.71457	41.5713	39.0485	191
chr8	46551420	46552586	SRR8550325_PAIRED_rmdup.narrowPeak_peak_87291	4163	.	43.4408	420.723	416.372	470
chr8	46600775	46601479	SRR8550325_PAIRED_rmdup.narrowPeak_peak_87292	105	.	4.35728	12.7136	10.5751	138
chr8	46603663	46603911	SRR8550325_PAIRED_rmdup.narrowPeak_peak_87293	105	.	4.35728	12.7136	10.5751	156
chr8	46616561	46618212	SRR8550325_PAIRED_rmdup.narrowPeak_peak_87294	1801	.	23.635	183.501	180.147	618
chr8	46671469	46671863	SRR8550325_PAIRED_rmdup.narrowPeak_peak_87295	60	.	3.43301	8.07807	6.06978	261
chr8	46686653	46687326	SRR8550325_PAIRED_rmdup.narrowPeak_peak_87296	2621	.	30.8971	265.833	262.108	391
chr8	46739197	46740216	SRR8550325_PAIRED_rmdup.narrowPeak_peak_87297	1018	.	15.9767	104.785	101.836	383
chr8	46740438	46741812	SRR8550325_PAIRED_rmdup.narrowPeak_peak_87298	1146	.	17.2971	117.629	114.609	724
chr8	46747067	46747204	SRR8550325_PAIRED_rmdup.narrowPeak_peak_87299	15	.	2.24466	3.3126	1.5551	7
chr8	46751706	46751853	SRR8550325_PAIRED_rmdup.narrowPeak_peak_87300	43	.	3.0369	6.32129	4.38156	133
chr8	46769754	46770303	SRR8550325_PAIRED_rmdup.narrowPeak_peak_87301	112	.	4.48932	13.4302	11.2755	339
chr8	46784019	46784226	SRR8550325_PAIRED_rmdup.narrowPeak_peak_87302	127	.	4.7534	14.9002	12.7147	119
chr8	46882888	46883133	SRR8550325_PAIRED_rmdup.narrowPeak_peak_87303	66	.	3.56505	8.69641	6.66747	96
chr8	46892522	46893168	SRR8550325_PAIRED_rmdup.narrowPeak_peak_87304	285	.	7.26214	30.9255	28.5081	153
chr8	46899059	46899379	SRR8550325_PAIRED_rmdup.narrowPeak_peak_87305	85	.	3.96117	10.642	8.55543	275
chr8	46934901	46935159	SRR8550325_PAIRED_rmdup.narrowPeak_peak_87306	112	.	4.48932	13.4302	11.2755	227
chr8	46953555	46953824	SRR8550325_PAIRED_rmdup.narrowPeak_peak_87307	72	.	3.69709	9.33019	7.28128	40
chr8	46977419	46977591	SRR8550325_PAIRED_rmdup.narrowPeak_peak_87308	60	.	3.43301	8.07807	6.06978	54
chr8	46997071	46997255	SRR8550325_PAIRED_rmdup.narrowPeak_peak_87309	38	.	2.90486	5.77056	3.8563	136
chr8	47007053	47007350	SRR8550325_PAIRED_rmdup.narrowPeak_peak_87310	38	.	2.90486	5.77056	3.8563	248
chr8	47007865	47008641	SRR8550325_PAIRED_rmdup.narrowPeak_peak_87311	157	.	5.28156	17.979	15.737	523
chr8	47016240	47016673	SRR8550325_PAIRED_rmdup.narrowPeak_peak_87312	331	.	7.92234	35.6577	33.1906	256
chr8	47061077	47061740	SRR8550325_PAIRED_rmdup.narrowPeak_peak_87313	331	.	7.92234	35.6577	33.1906	263
chr8	47080187	47080415	SRR8550325_PAIRED_rmdup.narrowPeak_peak_87314	134	.	4.88544	15.653	13.4528	113
chr8	47117209	47117514	SRR8550325_PAIRED_rmdup.narrowPeak_peak_87315	49	.	3.16893	6.8899	4.9262	216
chr8	47135738	47135898	SRR8550325_PAIRED_rmdup.narrowPeak_peak_87316	24	.	2.50874	4.23318	2.40547	131
chr8	47206759	47207099	SRR8550325_PAIRED_rmdup.narrowPeak_peak_87317	98	.	4.22525	12.0098	9.88794	260
chr8	47211307	47211650	SRR8550325_PAIRED_rmdup.narrowPeak_peak_87318	98	.	4.22525	12.0098	9.88794	106
chr8	47242425	47243326	SRR8550325_PAIRED_rmdup.narrowPeak_peak_87319	1069	.	16.5049	109.882	106.904	330
chr8	47287294	47289947	SRR8550325_PAIRED_rmdup.narrowPeak_peak_87320	1493	.	20.7301	152.511	149.311	1967
chr8	47315053	47315264	SRR8550325_PAIRED_rmdup.narrowPeak_peak_87321	127	.	4.7534	14.9002	12.7147	165
chr8	47331109	47331272	SRR8550325_PAIRED_rmdup.narrowPeak_peak_87322	127	.	4.7534	14.9002	12.7147	89
chr8	47334217	47334626	SRR8550325_PAIRED_rmdup.narrowPeak_peak_87323	493	.	10.035	51.9389	49.3287	124
chr8	47338565	47338929	SRR8550325_PAIRED_rmdup.narrowPeak_peak_87324	119	.	4.62136	14.1592	11.9888	275
chr8	47339077	47339420	SRR8550325_PAIRED_rmdup.narrowPeak_peak_87325	119	.	4.62136	14.1592	11.9888	138
chr8	47341020	47341157	SRR8550325_PAIRED_rmdup.narrowPeak_peak_87326	28	.	2.64078	4.72569	2.86714	111
chr8	47341359	47341879	SRR8550325_PAIRED_rmdup.narrowPeak_peak_87327	266	.	6.99806	29.0862	26.6896	298
chr8	47345379	47345955	SRR8550325_PAIRED_rmdup.narrowPeak_peak_87328	205	.	6.07379	22.9115	20.5933	153
chr8	47351880	47352748	SRR8550325_PAIRED_rmdup.narrowPeak_peak_87329	380	.	8.58253	40.5688	38.055	623
chr8	47369194	47369682	SRR8550325_PAIRED_rmdup.narrowPeak_peak_87330	79	.	3.82913	9.97888	7.91078	217
chr8	47370689	47371075	SRR8550325_PAIRED_rmdup.narrowPeak_peak_87331	331	.	7.92234	35.6577	33.1906	196
chr8	47371509	47371883	SRR8550325_PAIRED_rmdup.narrowPeak_peak_87332	240	.	6.60195	26.3883	24.0242	294
chr8	47411944	47412248	SRR8550325_PAIRED_rmdup.narrowPeak_peak_87333	43	.	3.0369	6.32129	4.38156	91
chr8	47412494	47413924	SRR8550325_PAIRED_rmdup.narrowPeak_peak_87334	351	.	8.18641	37.6015	35.1155	987
chr8	47533054	47534137	SRR8550325_PAIRED_rmdup.narrowPeak_peak_87335	3156	.	35.3864	319.637	315.683	472
chr8	47639474	47639748	SRR8550325_PAIRED_rmdup.narrowPeak_peak_87336	98	.	4.22525	12.0098	9.88794	134
chr8	47642586	47642905	SRR8550325_PAIRED_rmdup.narrowPeak_peak_87337	105	.	4.35728	12.7136	10.5751	78
chr8	47673261	47676120	SRR8550325_PAIRED_rmdup.narrowPeak_peak_87338	3285	.	36.4427	332.577	328.57	1948
chr8	47676349	47676539	SRR8550325_PAIRED_rmdup.narrowPeak_peak_87339	43	.	3.0369	6.32129	4.38156	61
chr8	47690740	47691061	SRR8550325_PAIRED_rmdup.narrowPeak_peak_87340	72	.	3.69709	9.33019	7.28128	184
chr8	47713114	47715173	SRR8550325_PAIRED_rmdup.narrowPeak_peak_87341	1931	.	24.8233	196.524	193.109	1163
chr8	47737150	47737441	SRR8550325_PAIRED_rmdup.narrowPeak_peak_87342	98	.	4.22525	12.0098	9.88794	146
chr8	47743379	47743917	SRR8550325_PAIRED_rmdup.narrowPeak_peak_87343	380	.	8.58253	40.5688	38.055	200
chr8	47787593	47788192	SRR8550325_PAIRED_rmdup.narrowPeak_peak_87344	249	.	6.73399	27.2792	24.9042	437
chr8	47851667	47852434	SRR8550325_PAIRED_rmdup.narrowPeak_peak_87345	127	.	4.7534	14.9002	12.7147	397
chr8	47867214	47867518	SRR8550325_PAIRED_rmdup.narrowPeak_peak_87346	214	.	6.20583	23.7673	21.4373	92
chr8	47872317	47872788	SRR8550325_PAIRED_rmdup.narrowPeak_peak_87347	420	.	9.11069	44.6173	42.0677	249
chr8	47888878	47889311	SRR8550325_PAIRED_rmdup.narrowPeak_peak_87348	66	.	3.56505	8.69641	6.66747	169
chr8	47890294	47890735	SRR8550325_PAIRED_rmdup.narrowPeak_peak_87349	72	.	3.69709	9.33019	7.28128	241
chr8	47932200	47932773	SRR8550325_PAIRED_rmdup.narrowPeak_peak_87350	134	.	4.88544	15.653	13.4528	360
chr8	47933654	47934152	SRR8550325_PAIRED_rmdup.narrowPeak_peak_87351	112	.	4.48932	13.4302	11.2755	118
chr8	47974591	47975163	SRR8550325_PAIRED_rmdup.narrowPeak_peak_87352	303	.	7.52622	32.796	30.3583	354
chr8	47985081	47985879	SRR8550325_PAIRED_rmdup.narrowPeak_peak_87353	197	.	5.94175	22.065	19.7589	335
chr8	47989569	47991746	SRR8550325_PAIRED_rmdup.narrowPeak_peak_87354	2285	.	27.9923	232.143	228.564	1048
chr8	48016585	48016794	SRR8550325_PAIRED_rmdup.narrowPeak_peak_87355	127	.	4.7534	14.9002	12.7147	149
chr8	48032162	48032307	SRR8550325_PAIRED_rmdup.narrowPeak_peak_87356	43	.	3.0369	6.32129	4.38156	120
chr8	48090616	48091232	SRR8550325_PAIRED_rmdup.narrowPeak_peak_87357	331	.	7.92234	35.6577	33.1906	189
chr8	48097286	48097874	SRR8550325_PAIRED_rmdup.narrowPeak_peak_87358	557	.	10.8272	58.4366	55.7775	278
chr8	48109474	48110804	SRR8550325_PAIRED_rmdup.narrowPeak_peak_87359	1520	.	20.9942	155.276	152.062	528
chr8	48136818	48137331	SRR8550325_PAIRED_rmdup.narrowPeak_peak_87360	303	.	7.52622	32.796	30.3583	356
chr8	48152359	48153132	SRR8550325_PAIRED_rmdup.narrowPeak_peak_87361	275	.	7.1301	30.0019	27.5947	283
chr8	48153738	48153947	SRR8550325_PAIRED_rmdup.narrowPeak_peak_87362	24	.	2.50874	4.23318	2.40547	111
chr8	48157805	48158270	SRR8550325_PAIRED_rmdup.narrowPeak_peak_87363	49	.	3.16893	6.8899	4.9262	34
chr8	48158508	48159099	SRR8550325_PAIRED_rmdup.narrowPeak_peak_87364	240	.	6.60195	26.3883	24.0242	249
chr8	48177358	48177651	SRR8550325_PAIRED_rmdup.narrowPeak_peak_87365	157	.	5.28156	17.979	15.737	200
chr8	48204989	48205198	SRR8550325_PAIRED_rmdup.narrowPeak_peak_87366	66	.	3.56505	8.69641	6.66747	126
chr8	48220568	48221304	SRR8550325_PAIRED_rmdup.narrowPeak_peak_87367	692	.	12.4117	71.9871	69.2343	332
chr8	48222143	48222916	SRR8550325_PAIRED_rmdup.narrowPeak_peak_87368	430	.	9.24273	45.6452	43.0868	428
chr8	48231421	48231989	SRR8550325_PAIRED_rmdup.narrowPeak_peak_87369	149	.	5.14952	17.1927	14.9642	278
chr8	48232880	48233271	SRR8550325_PAIRED_rmdup.narrowPeak_peak_87370	127	.	4.7534	14.9002	12.7147	173
chr8	48299656	48301190	SRR8550325_PAIRED_rmdup.narrowPeak_peak_87371	1730	.	22.9748	176.349	173.03	601
chr8	48304078	48304695	SRR8550325_PAIRED_rmdup.narrowPeak_peak_87372	197	.	5.94175	22.065	19.7589	306
chr8	48309245	48309516	SRR8550325_PAIRED_rmdup.narrowPeak_peak_87373	380	.	8.58253	40.5688	38.055	111
chr8	48449644	48450031	SRR8550325_PAIRED_rmdup.narrowPeak_peak_87374	98	.	4.22525	12.0098	9.88794	191
chr8	48450867	48451017	SRR8550325_PAIRED_rmdup.narrowPeak_peak_87375	28	.	2.64078	4.72569	2.86714	91
chr8	48451201	48451361	SRR8550325_PAIRED_rmdup.narrowPeak_peak_87376	19	.	2.3767	3.76182	1.96753	30
chr8	48456336	48456947	SRR8550325_PAIRED_rmdup.narrowPeak_peak_87377	85	.	3.96117	10.642	8.55543	68
chr8	48467766	48467934	SRR8550325_PAIRED_rmdup.narrowPeak_peak_87378	98	.	4.22525	12.0098	9.88794	64
chr8	48482195	48482725	SRR8550325_PAIRED_rmdup.narrowPeak_peak_87379	85	.	3.96117	10.642	8.55543	468
chr8	48488906	48489044	SRR8550325_PAIRED_rmdup.narrowPeak_peak_87380	28	.	2.64078	4.72569	2.86714	56
chr8	48490266	48490563	SRR8550325_PAIRED_rmdup.narrowPeak_peak_87381	92	.	4.09321	11.3191	9.2146	140
chr8	48507716	48508497	SRR8550325_PAIRED_rmdup.narrowPeak_peak_87382	266	.	6.99806	29.0862	26.6896	547
chr8	48529322	48529594	SRR8550325_PAIRED_rmdup.narrowPeak_peak_87383	24	.	2.50874	4.23318	2.40547	254
chr8	48552424	48552719	SRR8550325_PAIRED_rmdup.narrowPeak_peak_87384	54	.	3.30097	7.4757	5.48924	132
chr8	48553192	48554309	SRR8550325_PAIRED_rmdup.narrowPeak_peak_87385	785	.	13.468	81.3937	78.5814	858
chr8	48554761	48556336	SRR8550325_PAIRED_rmdup.narrowPeak_peak_87386	2136	.	26.6719	217.151	213.64	456
chr8	48569184	48569331	SRR8550325_PAIRED_rmdup.narrowPeak_peak_87387	43	.	3.0369	6.32129	4.38156	63
chr8	48584472	48584650	SRR8550325_PAIRED_rmdup.narrowPeak_peak_87388	38	.	2.90486	5.77056	3.8563	122
chr8	48589075	48589447	SRR8550325_PAIRED_rmdup.narrowPeak_peak_87389	43	.	3.0369	6.32129	4.38156	316
chr8	48611236	48611468	SRR8550325_PAIRED_rmdup.narrowPeak_peak_87390	85	.	3.96117	10.642	8.55543	85
chr8	48614166	48614358	SRR8550325_PAIRED_rmdup.narrowPeak_peak_87391	79	.	3.82913	9.97888	7.91078	126
chr8	48615169	48615310	SRR8550325_PAIRED_rmdup.narrowPeak_peak_87392	49	.	3.16893	6.8899	4.9262	59
chr8	48640977	48641406	SRR8550325_PAIRED_rmdup.narrowPeak_peak_87393	28	.	2.64078	4.72569	2.86714	247
chr8	48649454	48649657	SRR8550325_PAIRED_rmdup.narrowPeak_peak_87394	49	.	3.16893	6.8899	4.9262	135
chr8	48671198	48671642	SRR8550325_PAIRED_rmdup.narrowPeak_peak_87395	24	.	2.50874	4.23318	2.40547	8
chr8	48690605	48690818	SRR8550325_PAIRED_rmdup.narrowPeak_peak_87396	43	.	3.0369	6.32129	4.38156	72
chr8	48741065	48741254	SRR8550325_PAIRED_rmdup.narrowPeak_peak_87397	49	.	3.16893	6.8899	4.9262	55
chr8	48765259	48765541	SRR8550325_PAIRED_rmdup.narrowPeak_peak_87398	54	.	3.30097	7.4757	5.48924	247
chr8	48774769	48775181	SRR8550325_PAIRED_rmdup.narrowPeak_peak_87399	189	.	5.80971	21.228	18.9342	250
chr8	48775477	48776405	SRR8550325_PAIRED_rmdup.narrowPeak_peak_87400	134	.	4.88544	15.653	13.4528	260
chr8	48779979	48780303	SRR8550325_PAIRED_rmdup.narrowPeak_peak_87401	24	.	2.50874	4.23318	2.40547	9
chr8	48781264	48781478	SRR8550325_PAIRED_rmdup.narrowPeak_peak_87402	79	.	3.82913	9.97888	7.91078	149
chr8	48781626	48781879	SRR8550325_PAIRED_rmdup.narrowPeak_peak_87403	43	.	3.0369	6.32129	4.38156	32
chr8	48802209	48802577	SRR8550325_PAIRED_rmdup.narrowPeak_peak_87404	85	.	3.96117	10.642	8.55543	235
chr8	48819350	48819635	SRR8550325_PAIRED_rmdup.narrowPeak_peak_87405	38	.	2.90486	5.77056	3.8563	233
chr8	48819924	48820302	SRR8550325_PAIRED_rmdup.narrowPeak_peak_87406	149	.	5.14952	17.1927	14.9642	237
chr8	48835701	48836116	SRR8550325_PAIRED_rmdup.narrowPeak_peak_87407	181	.	5.67767	20.4007	18.1195	211
chr8	48842638	48844084	SRR8550325_PAIRED_rmdup.narrowPeak_peak_87408	1250	.	18.3534	128.143	125.067	533
chr8	48844508	48844665	SRR8550325_PAIRED_rmdup.narrowPeak_peak_87409	33	.	2.77282	5.23843	3.35113	6
chr8	48844828	48845269	SRR8550325_PAIRED_rmdup.narrowPeak_peak_87410	112	.	4.48932	13.4302	11.2755	306
chr8	48863812	48864080	SRR8550325_PAIRED_rmdup.narrowPeak_peak_87411	33	.	2.77282	5.23843	3.35113	202
chr8	48865408	48865811	SRR8550325_PAIRED_rmdup.narrowPeak_peak_87412	205	.	6.07379	22.9115	20.5933	301
chr8	48890338	48890864	SRR8550325_PAIRED_rmdup.narrowPeak_peak_87413	341	.	8.05437	36.6261	34.1494	154
chr8	49035650	49035791	SRR8550325_PAIRED_rmdup.narrowPeak_peak_87414	49	.	3.16893	6.8899	4.9262	60
chr8	49108676	49109179	SRR8550325_PAIRED_rmdup.narrowPeak_peak_87415	590	.	11.2233	61.7573	59.0744	182
chr8	49111870	49112655	SRR8550325_PAIRED_rmdup.narrowPeak_peak_87416	157	.	5.28156	17.979	15.737	678
chr8	49155993	49156153	SRR8550325_PAIRED_rmdup.narrowPeak_peak_87417	28	.	2.64078	4.72569	2.86714	62
chr8	49157489	49157784	SRR8550325_PAIRED_rmdup.narrowPeak_peak_87418	98	.	4.22525	12.0098	9.88794	219
chr8	49222877	49223072	SRR8550325_PAIRED_rmdup.narrowPeak_peak_87419	43	.	3.0369	6.32129	4.38156	112
chr8	49224087	49224230	SRR8550325_PAIRED_rmdup.narrowPeak_peak_87420	19	.	2.3767	3.76182	1.96753	5
chr8	49260956	49261494	SRR8550325_PAIRED_rmdup.narrowPeak_peak_87421	66	.	3.56505	8.69641	6.66747	116
chr8	49263640	49264133	SRR8550325_PAIRED_rmdup.narrowPeak_peak_87422	60	.	3.43301	8.07807	6.06978	221
chr8	49357628	49357892	SRR8550325_PAIRED_rmdup.narrowPeak_peak_87423	72	.	3.69709	9.33019	7.28128	212
chr8	49358353	49358688	SRR8550325_PAIRED_rmdup.narrowPeak_peak_87424	66	.	3.56505	8.69641	6.66747	78
chr8	49359837	49360418	SRR8550325_PAIRED_rmdup.narrowPeak_peak_87425	173	.	5.54564	19.5833	17.3149	419
chr8	49360722	49362232	SRR8550325_PAIRED_rmdup.narrowPeak_peak_87426	680	.	12.2796	70.8314	68.0862	790
chr8	49389695	49390012	SRR8550325_PAIRED_rmdup.narrowPeak_peak_87427	173	.	5.54564	19.5833	17.3149	138
chr8	49395024	49395263	SRR8550325_PAIRED_rmdup.narrowPeak_peak_87428	54	.	3.30097	7.4757	5.48924	177
chr8	49413975	49414199	SRR8550325_PAIRED_rmdup.narrowPeak_peak_87429	38	.	2.90486	5.77056	3.8563	10
chr8	49446142	49446279	SRR8550325_PAIRED_rmdup.narrowPeak_peak_87430	33	.	2.77282	5.23843	3.35113	75
chr8	49461855	49462603	SRR8550325_PAIRED_rmdup.narrowPeak_peak_87431	420	.	9.11069	44.6173	42.0677	351
chr8	49462754	49463094	SRR8550325_PAIRED_rmdup.narrowPeak_peak_87432	85	.	3.96117	10.642	8.55543	97
chr8	49466127	49466489	SRR8550325_PAIRED_rmdup.narrowPeak_peak_87433	165	.	5.4136	18.776	16.5206	162
chr8	49491295	49491467	SRR8550325_PAIRED_rmdup.narrowPeak_peak_87434	24	.	2.50874	4.23318	2.40547	41
chr8	49493186	49493477	SRR8550325_PAIRED_rmdup.narrowPeak_peak_87435	149	.	5.14952	17.1927	14.9642	94
chr8	49529267	49529577	SRR8550325_PAIRED_rmdup.narrowPeak_peak_87436	134	.	4.88544	15.653	13.4528	221
chr8	49533858	49534020	SRR8550325_PAIRED_rmdup.narrowPeak_peak_87437	33	.	2.77282	5.23843	3.35113	104
chr8	49547112	49547284	SRR8550325_PAIRED_rmdup.narrowPeak_peak_87438	85	.	3.96117	10.642	8.55543	89
chr8	49547749	49547908	SRR8550325_PAIRED_rmdup.narrowPeak_peak_87439	49	.	3.16893	6.8899	4.9262	124
chr8	49548216	49548629	SRR8550325_PAIRED_rmdup.narrowPeak_peak_87440	43	.	3.0369	6.32129	4.38156	307
chr8	49567477	49567756	SRR8550325_PAIRED_rmdup.narrowPeak_peak_87441	79	.	3.82913	9.97888	7.91078	185
chr8	49696671	49697084	SRR8550325_PAIRED_rmdup.narrowPeak_peak_87442	60	.	3.43301	8.07807	6.06978	153
chr8	49749069	49749231	SRR8550325_PAIRED_rmdup.narrowPeak_peak_87443	38	.	2.90486	5.77056	3.8563	18
chr8	49788934	49789079	SRR8550325_PAIRED_rmdup.narrowPeak_peak_87444	43	.	3.0369	6.32129	4.38156	53
chr8	49829288	49829616	SRR8550325_PAIRED_rmdup.narrowPeak_peak_87445	240	.	6.60195	26.3883	24.0242	228
chr8	49831862	49832116	SRR8550325_PAIRED_rmdup.narrowPeak_peak_87446	43	.	3.0369	6.32129	4.38156	182
chr8	49882829	49883149	SRR8550325_PAIRED_rmdup.narrowPeak_peak_87447	79	.	3.82913	9.97888	7.91078	144
chr8	49897031	49897506	SRR8550325_PAIRED_rmdup.narrowPeak_peak_87448	72	.	3.69709	9.33019	7.28128	225
chr8	49901428	49902572	SRR8550325_PAIRED_rmdup.narrowPeak_peak_87449	173	.	5.54564	19.5833	17.3149	311
chr8	49925137	49925652	SRR8550325_PAIRED_rmdup.narrowPeak_peak_87450	60	.	3.43301	8.07807	6.06978	319
chr8	50056516	50056794	SRR8550325_PAIRED_rmdup.narrowPeak_peak_87451	33	.	2.77282	5.23843	3.35113	52
chr8	50160423	50160796	SRR8550325_PAIRED_rmdup.narrowPeak_peak_87452	85	.	3.96117	10.642	8.55543	129
chr8	50161069	50161504	SRR8550325_PAIRED_rmdup.narrowPeak_peak_87453	294	.	7.39418	31.8569	29.4292	153
chr8	50204829	50204991	SRR8550325_PAIRED_rmdup.narrowPeak_peak_87454	38	.	2.90486	5.77056	3.8563	66
chr8	50264820	50265036	SRR8550325_PAIRED_rmdup.narrowPeak_peak_87455	54	.	3.30097	7.4757	5.48924	74
chr8	50292117	50292618	SRR8550325_PAIRED_rmdup.narrowPeak_peak_87456	205	.	6.07379	22.9115	20.5933	246
chr8	50293492	50293948	SRR8550325_PAIRED_rmdup.narrowPeak_peak_87457	715	.	12.6757	74.3121	71.5444	217
chr8	50321354	50321771	SRR8550325_PAIRED_rmdup.narrowPeak_peak_87458	49	.	3.16893	6.8899	4.9262	174
chr8	50357554	50358151	SRR8550325_PAIRED_rmdup.narrowPeak_peak_87459	92	.	4.09321	11.3191	9.2146	318
chr8	50367952	50368327	SRR8550325_PAIRED_rmdup.narrowPeak_peak_87460	214	.	6.20583	23.7673	21.4373	120
chr8	50368677	50368868	SRR8550325_PAIRED_rmdup.narrowPeak_peak_87461	66	.	3.56505	8.69641	6.66747	73
chr8	50370277	50370515	SRR8550325_PAIRED_rmdup.narrowPeak_peak_87462	33	.	2.77282	5.23843	3.35113	132
chr8	50374081	50374219	SRR8550325_PAIRED_rmdup.narrowPeak_peak_87463	19	.	2.3767	3.76182	1.96753	133
chr8	50379931	50380137	SRR8550325_PAIRED_rmdup.narrowPeak_peak_87464	38	.	2.90486	5.77056	3.8563	178
chr8	50443633	50443833	SRR8550325_PAIRED_rmdup.narrowPeak_peak_87465	19	.	2.3767	3.76182	1.96753	107
chr8	50657743	50658015	SRR8550325_PAIRED_rmdup.narrowPeak_peak_87466	92	.	4.09321	11.3191	9.2146	121
chr8	50678454	50678867	SRR8550325_PAIRED_rmdup.narrowPeak_peak_87467	222	.	6.33787	24.6321	22.2906	321
chr8	50682809	50682960	SRR8550325_PAIRED_rmdup.narrowPeak_peak_87468	19	.	2.3767	3.76182	1.96753	7
chr8	50708309	50708634	SRR8550325_PAIRED_rmdup.narrowPeak_peak_87469	105	.	4.35728	12.7136	10.5751	232
chr8	50721135	50721297	SRR8550325_PAIRED_rmdup.narrowPeak_peak_87470	28	.	2.64078	4.72569	2.86714	49
chr8	50731199	50731368	SRR8550325_PAIRED_rmdup.narrowPeak_peak_87471	38	.	2.90486	5.77056	3.8563	128
chr8	50824123	50824464	SRR8550325_PAIRED_rmdup.narrowPeak_peak_87472	33	.	2.77282	5.23843	3.35113	293
chr8	50915149	50916968	SRR8550325_PAIRED_rmdup.narrowPeak_peak_87473	380	.	8.58253	40.5688	38.055	1473
chr8	51025150	51025576	SRR8550325_PAIRED_rmdup.narrowPeak_peak_87474	303	.	7.52622	32.796	30.3583	210
chr8	51030058	51030237	SRR8550325_PAIRED_rmdup.narrowPeak_peak_87475	38	.	2.90486	5.77056	3.8563	18
chr8	51032304	51032767	SRR8550325_PAIRED_rmdup.narrowPeak_peak_87476	38	.	2.90486	5.77056	3.8563	150
chr8	52120908	52121269	SRR8550325_PAIRED_rmdup.narrowPeak_peak_87477	66	.	3.56505	8.69641	6.66747	218
chr8	52150136	52150462	SRR8550325_PAIRED_rmdup.narrowPeak_peak_87478	60	.	3.43301	8.07807	6.06978	33
chr8	52152482	52152627	SRR8550325_PAIRED_rmdup.narrowPeak_peak_87479	24	.	2.50874	4.23318	2.40547	140
chr8	52389246	52390337	SRR8550325_PAIRED_rmdup.narrowPeak_peak_87480	680	.	12.2796	70.8314	68.0862	535
chr8	52537894	52538495	SRR8550325_PAIRED_rmdup.narrowPeak_peak_87481	197	.	5.94175	22.065	19.7589	286
chr8	52539061	52539807	SRR8550325_PAIRED_rmdup.narrowPeak_peak_87482	112	.	4.48932	13.4302	11.2755	242
chr8	52635898	52636217	SRR8550325_PAIRED_rmdup.narrowPeak_peak_87483	38	.	2.90486	5.77056	3.8563	187
chr8	52946384	52946537	SRR8550325_PAIRED_rmdup.narrowPeak_peak_87484	38	.	2.90486	5.77056	3.8563	78
chr8	53163987	53164386	SRR8550325_PAIRED_rmdup.narrowPeak_peak_87485	370	.	8.45049	39.5729	37.0683	253
chr8	53408668	53409506	SRR8550325_PAIRED_rmdup.narrowPeak_peak_87486	275	.	7.1301	30.0019	27.5947	394
chr8	53511352	53512337	SRR8550325_PAIRED_rmdup.narrowPeak_peak_87487	2997	.	34.066	303.607	299.72	450
chr8	53527398	53527887	SRR8550325_PAIRED_rmdup.narrowPeak_peak_87488	257	.	6.86602	28.1786	25.7927	78
chr8	53607033	53607452	SRR8550325_PAIRED_rmdup.narrowPeak_peak_87489	461	.	9.63884	48.7655	46.1811	236
chr8	53610368	53611073	SRR8550325_PAIRED_rmdup.narrowPeak_peak_87490	451	.	9.5068	47.7194	45.1437	245
chr8	53611441	53612055	SRR8550325_PAIRED_rmdup.narrowPeak_peak_87491	98	.	4.22525	12.0098	9.88794	201
chr8	53638028	53639459	SRR8550325_PAIRED_rmdup.narrowPeak_peak_87492	1211	.	17.9573	124.176	121.122	1011
chr8	53663982	53664209	SRR8550325_PAIRED_rmdup.narrowPeak_peak_87493	79	.	3.82913	9.97888	7.91078	144
chr8	53680838	53681335	SRR8550325_PAIRED_rmdup.narrowPeak_peak_87494	351	.	8.18641	37.6015	35.1155	255
chr8	53740491	53740825	SRR8550325_PAIRED_rmdup.narrowPeak_peak_87495	134	.	4.88544	15.653	13.4528	107
chr8	53869069	53869349	SRR8550325_PAIRED_rmdup.narrowPeak_peak_87496	38	.	2.90486	5.77056	3.8563	59
chr8	53869905	53870429	SRR8550325_PAIRED_rmdup.narrowPeak_peak_87497	240	.	6.60195	26.3883	24.0242	303
chr8	53945741	53945906	SRR8550325_PAIRED_rmdup.narrowPeak_peak_87498	38	.	2.90486	5.77056	3.8563	46
chr8	53981811	53982024	SRR8550325_PAIRED_rmdup.narrowPeak_peak_87499	28	.	2.64078	4.72569	2.86714	104
chr8	53982167	53982965	SRR8550325_PAIRED_rmdup.narrowPeak_peak_87500	149	.	5.14952	17.1927	14.9642	231
chr8	54001634	54002366	SRR8550325_PAIRED_rmdup.narrowPeak_peak_87501	341	.	8.05437	36.6261	34.1494	256
chr8	54041868	54043064	SRR8550325_PAIRED_rmdup.narrowPeak_peak_87502	669	.	12.1476	69.6804	66.9428	910
chr8	54053317	54053513	SRR8550325_PAIRED_rmdup.narrowPeak_peak_87503	98	.	4.22525	12.0098	9.88794	106
chr8	54060546	54061099	SRR8550325_PAIRED_rmdup.narrowPeak_peak_87504	72	.	3.69709	9.33019	7.28128	143
chr8	54061775	54061994	SRR8550325_PAIRED_rmdup.narrowPeak_peak_87505	33	.	2.77282	5.23843	3.35113	66
chr8	54076539	54078405	SRR8550325_PAIRED_rmdup.narrowPeak_peak_87506	1744	.	23.1068	177.775	174.449	795
chr8	54078914	54080015	SRR8550325_PAIRED_rmdup.narrowPeak_peak_87507	240	.	6.60195	26.3883	24.0242	878
chr8	54100124	54100833	SRR8550325_PAIRED_rmdup.narrowPeak_peak_87508	249	.	6.73399	27.2792	24.9042	124
chr8	54114476	54115110	SRR8550325_PAIRED_rmdup.narrowPeak_peak_87509	1069	.	16.5049	109.882	106.904	333
chr8	54136622	54138231	SRR8550325_PAIRED_rmdup.narrowPeak_peak_87510	181	.	5.67767	20.4007	18.1195	1251
chr8	54153240	54153655	SRR8550325_PAIRED_rmdup.narrowPeak_peak_87511	189	.	5.80971	21.228	18.9342	213
chr8	54163014	54165233	SRR8550325_PAIRED_rmdup.narrowPeak_peak_87512	2807	.	32.4816	284.593	280.787	667
chr8	54173711	54174163	SRR8550325_PAIRED_rmdup.narrowPeak_peak_87513	105	.	4.35728	12.7136	10.5751	279
chr8	54275291	54275777	SRR8550325_PAIRED_rmdup.narrowPeak_peak_87514	54	.	3.30097	7.4757	5.48924	45
chr8	54292979	54293230	SRR8550325_PAIRED_rmdup.narrowPeak_peak_87515	43	.	3.0369	6.32129	4.38156	54
chr8	54371149	54371813	SRR8550325_PAIRED_rmdup.narrowPeak_peak_87516	85	.	3.96117	10.642	8.55543	286
chr8	54414114	54414534	SRR8550325_PAIRED_rmdup.narrowPeak_peak_87517	72	.	3.69709	9.33019	7.28128	115
chr8	54486198	54487316	SRR8550325_PAIRED_rmdup.narrowPeak_peak_87518	360	.	8.31845	38.5838	36.0885	563
chr8	54490902	54491796	SRR8550325_PAIRED_rmdup.narrowPeak_peak_87519	762	.	13.2039	79.0158	76.2183	414
chr8	54493094	54493407	SRR8550325_PAIRED_rmdup.narrowPeak_peak_87520	266	.	6.99806	29.0862	26.6896	198
chr8	54505714	54506070	SRR8550325_PAIRED_rmdup.narrowPeak_peak_87521	85	.	3.96117	10.642	8.55543	178
chr8	54507675	54508064	SRR8550325_PAIRED_rmdup.narrowPeak_peak_87522	303	.	7.52622	32.796	30.3583	304
chr8	54509257	54509707	SRR8550325_PAIRED_rmdup.narrowPeak_peak_87523	322	.	7.7903	34.6965	32.239	312
chr8	54528746	54530751	SRR8550325_PAIRED_rmdup.narrowPeak_peak_87524	2698	.	31.5573	273.618	269.86	1174
chr8	54537452	54537602	SRR8550325_PAIRED_rmdup.narrowPeak_peak_87525	98	.	4.22525	12.0098	9.88794	80
chr8	54570818	54571478	SRR8550325_PAIRED_rmdup.narrowPeak_peak_87526	60	.	3.43301	8.07807	6.06978	243
chr8	54588246	54588484	SRR8550325_PAIRED_rmdup.narrowPeak_peak_87527	28	.	2.64078	4.72569	2.86714	134
chr8	54594664	54594812	SRR8550325_PAIRED_rmdup.narrowPeak_peak_87528	54	.	3.30097	7.4757	5.48924	84
chr8	54600552	54601394	SRR8550325_PAIRED_rmdup.narrowPeak_peak_87529	472	.	9.77088	49.8175	47.2244	244
chr8	54638070	54638301	SRR8550325_PAIRED_rmdup.narrowPeak_peak_87530	49	.	3.16893	6.8899	4.9262	111
chr8	54638722	54638937	SRR8550325_PAIRED_rmdup.narrowPeak_peak_87531	49	.	3.16893	6.8899	4.9262	35
chr8	54660613	54661180	SRR8550325_PAIRED_rmdup.narrowPeak_peak_87532	514	.	10.299	54.0829	51.4561	294
chr8	54682437	54683004	SRR8550325_PAIRED_rmdup.narrowPeak_peak_87533	249	.	6.73399	27.2792	24.9042	414
chr8	54705886	54706169	SRR8550325_PAIRED_rmdup.narrowPeak_peak_87534	173	.	5.54564	19.5833	17.3149	110
chr8	54723918	54725223	SRR8550325_PAIRED_rmdup.narrowPeak_peak_87535	3562	.	38.6874	360.407	356.287	629
chr8	54736766	54736920	SRR8550325_PAIRED_rmdup.narrowPeak_peak_87536	66	.	3.56505	8.69641	6.66747	80
chr8	54754583	54754853	SRR8550325_PAIRED_rmdup.narrowPeak_peak_87537	38	.	2.90486	5.77056	3.8563	78
chr8	54757699	54757860	SRR8550325_PAIRED_rmdup.narrowPeak_peak_87538	33	.	2.77282	5.23843	3.35113	38
chr8	54779339	54780924	SRR8550325_PAIRED_rmdup.narrowPeak_peak_87539	390	.	8.71457	41.5713	39.0485	170
chr8	54798848	54799457	SRR8550325_PAIRED_rmdup.narrowPeak_peak_87540	149	.	5.14952	17.1927	14.9642	395
chr8	54821153	54821398	SRR8550325_PAIRED_rmdup.narrowPeak_peak_87541	54	.	3.30097	7.4757	5.48924	86
chr8	54829717	54830210	SRR8550325_PAIRED_rmdup.narrowPeak_peak_87542	112	.	4.48932	13.4302	11.2755	343
chr8	54907146	54907286	SRR8550325_PAIRED_rmdup.narrowPeak_peak_87543	38	.	2.90486	5.77056	3.8563	94
chr8	54932386	54932572	SRR8550325_PAIRED_rmdup.narrowPeak_peak_87544	54	.	3.30097	7.4757	5.48924	77
chr8	54954749	54955348	SRR8550325_PAIRED_rmdup.narrowPeak_peak_87545	43	.	3.0369	6.32129	4.38156	278
chr8	54975646	54976132	SRR8550325_PAIRED_rmdup.narrowPeak_peak_87546	105	.	4.35728	12.7136	10.5751	26
chr8	55006858	55007100	SRR8550325_PAIRED_rmdup.narrowPeak_peak_87547	38	.	2.90486	5.77056	3.8563	78
chr8	55519230	55519491	SRR8550325_PAIRED_rmdup.narrowPeak_peak_87549	322	.	7.7903	34.6965	32.239	99
chr8	55540807	55540997	SRR8550325_PAIRED_rmdup.narrowPeak_peak_87550	105	.	4.35728	12.7136	10.5751	115
chr8	55653125	55653458	SRR8550325_PAIRED_rmdup.narrowPeak_peak_87551	28	.	2.64078	4.72569	2.86714	205
chr8	55923020	55923389	SRR8550325_PAIRED_rmdup.narrowPeak_peak_87552	142	.	5.01748	16.4173	14.2028	187
chr8	55940192	55941008	SRR8550325_PAIRED_rmdup.narrowPeak_peak_87553	635	.	11.7515	66.2556	63.5411	549
chr8	55964617	55965220	SRR8550325_PAIRED_rmdup.narrowPeak_peak_87554	322	.	7.7903	34.6965	32.239	278
chr8	56063070	56063523	SRR8550325_PAIRED_rmdup.narrowPeak_peak_87555	189	.	5.80971	21.228	18.9342	228
chr8	56070902	56071078	SRR8550325_PAIRED_rmdup.narrowPeak_peak_87556	43	.	3.0369	6.32129	4.38156	78
chr8	56075773	56076010	SRR8550325_PAIRED_rmdup.narrowPeak_peak_87557	19	.	2.3767	3.76182	1.96753	7
chr8	56076313	56077322	SRR8550325_PAIRED_rmdup.narrowPeak_peak_87558	197	.	5.94175	22.065	19.7589	628
chr8	56089504	56089717	SRR8550325_PAIRED_rmdup.narrowPeak_peak_87559	43	.	3.0369	6.32129	4.38156	146
chr8	56095763	56096270	SRR8550325_PAIRED_rmdup.narrowPeak_peak_87560	275	.	7.1301	30.0019	27.5947	150
chr8	56157051	56157495	SRR8550325_PAIRED_rmdup.narrowPeak_peak_87561	119	.	4.62136	14.1592	11.9888	203
chr8	56234448	56234626	SRR8550325_PAIRED_rmdup.narrowPeak_peak_87562	33	.	2.77282	5.23843	3.35113	154
chr8	56261271	56261622	SRR8550325_PAIRED_rmdup.narrowPeak_peak_87563	38	.	2.90486	5.77056	3.8563	38
chr8	56270252	56270483	SRR8550325_PAIRED_rmdup.narrowPeak_peak_87564	33	.	2.77282	5.23843	3.35113	44
chr8	56272827	56273196	SRR8550325_PAIRED_rmdup.narrowPeak_peak_87565	119	.	4.62136	14.1592	11.9888	91
chr8	56285178	56285321	SRR8550325_PAIRED_rmdup.narrowPeak_peak_87566	28	.	2.64078	4.72569	2.86714	47
chr8	56293504	56293874	SRR8550325_PAIRED_rmdup.narrowPeak_peak_87567	112	.	4.48932	13.4302	11.2755	210
chr8	56294235	56295370	SRR8550325_PAIRED_rmdup.narrowPeak_peak_87568	646	.	11.8835	67.3924	64.6701	312
chr8	56297945	56298084	SRR8550325_PAIRED_rmdup.narrowPeak_peak_87569	33	.	2.77282	5.23843	3.35113	91
chr8	56310183	56310385	SRR8550325_PAIRED_rmdup.narrowPeak_peak_87570	127	.	4.7534	14.9002	12.7147	118
chr8	56328130	56328492	SRR8550325_PAIRED_rmdup.narrowPeak_peak_87571	38	.	2.90486	5.77056	3.8563	69
chr8	56343244	56343564	SRR8550325_PAIRED_rmdup.narrowPeak_peak_87572	33	.	2.77282	5.23843	3.35113	206
chr8	56344041	56344217	SRR8550325_PAIRED_rmdup.narrowPeak_peak_87573	33	.	2.77282	5.23843	3.35113	137
chr8	56388733	56389022	SRR8550325_PAIRED_rmdup.narrowPeak_peak_87574	60	.	3.43301	8.07807	6.06978	104
chr8	56475089	56475345	SRR8550325_PAIRED_rmdup.narrowPeak_peak_87575	38	.	2.90486	5.77056	3.8563	199
chr8	56477610	56477753	SRR8550325_PAIRED_rmdup.narrowPeak_peak_87576	15	.	2.24466	3.3126	1.5551	11
chr8	56478151	56478422	SRR8550325_PAIRED_rmdup.narrowPeak_peak_87577	54	.	3.30097	7.4757	5.48924	41
chr8	56485818	56485967	SRR8550325_PAIRED_rmdup.narrowPeak_peak_87578	24	.	2.50874	4.23318	2.40547	138
chr8	56486132	56486423	SRR8550325_PAIRED_rmdup.narrowPeak_peak_87579	60	.	3.43301	8.07807	6.06978	133
chr8	56495930	56496073	SRR8550325_PAIRED_rmdup.narrowPeak_peak_87580	43	.	3.0369	6.32129	4.38156	67
chr8	56514377	56514619	SRR8550325_PAIRED_rmdup.narrowPeak_peak_87581	38	.	2.90486	5.77056	3.8563	65
chr8	56528716	56529370	SRR8550325_PAIRED_rmdup.narrowPeak_peak_87582	79	.	3.82913	9.97888	7.91078	352
chr8	56530353	56530802	SRR8550325_PAIRED_rmdup.narrowPeak_peak_87583	134	.	4.88544	15.653	13.4528	234
chr8	56550459	56551935	SRR8550325_PAIRED_rmdup.narrowPeak_peak_87584	1960	.	25.0874	199.444	196.015	1063
chr8	56556524	56556823	SRR8550325_PAIRED_rmdup.narrowPeak_peak_87585	112	.	4.48932	13.4302	11.2755	108
chr8	56606346	56606874	SRR8550325_PAIRED_rmdup.narrowPeak_peak_87586	294	.	7.39418	31.8569	29.4292	158
chr8	56614966	56615556	SRR8550325_PAIRED_rmdup.narrowPeak_peak_87587	351	.	8.18641	37.6015	35.1155	327
chr8	56616271	56616654	SRR8550325_PAIRED_rmdup.narrowPeak_peak_87588	72	.	3.69709	9.33019	7.28128	211
chr8	56619207	56619347	SRR8550325_PAIRED_rmdup.narrowPeak_peak_87589	43	.	3.0369	6.32129	4.38156	47
chr8	56619510	56620249	SRR8550325_PAIRED_rmdup.narrowPeak_peak_87590	66	.	3.56505	8.69641	6.66747	152
chr8	56622498	56623730	SRR8550325_PAIRED_rmdup.narrowPeak_peak_87591	312	.	7.65826	33.7425	31.2949	307
chr8	56629268	56629466	SRR8550325_PAIRED_rmdup.narrowPeak_peak_87592	72	.	3.69709	9.33019	7.28128	153
chr8	56634708	56635012	SRR8550325_PAIRED_rmdup.narrowPeak_peak_87593	72	.	3.69709	9.33019	7.28128	131
chr8	56636070	56636464	SRR8550325_PAIRED_rmdup.narrowPeak_peak_87594	127	.	4.7534	14.9002	12.7147	93
chr8	56639075	56639658	SRR8550325_PAIRED_rmdup.narrowPeak_peak_87595	79	.	3.82913	9.97888	7.91078	508
chr8	56651611	56651786	SRR8550325_PAIRED_rmdup.narrowPeak_peak_87596	149	.	5.14952	17.1927	14.9642	105
chr8	56674455	56674793	SRR8550325_PAIRED_rmdup.narrowPeak_peak_87597	92	.	4.09321	11.3191	9.2146	115
chr8	56682444	56682993	SRR8550325_PAIRED_rmdup.narrowPeak_peak_87598	525	.	10.4311	55.1632	52.5283	215
chr8	56704288	56704441	SRR8550325_PAIRED_rmdup.narrowPeak_peak_87599	24	.	2.50874	4.23318	2.40547	77
chr8	56706732	56707387	SRR8550325_PAIRED_rmdup.narrowPeak_peak_87600	165	.	5.4136	18.776	16.5206	486
chr8	56708540	56708784	SRR8550325_PAIRED_rmdup.narrowPeak_peak_87601	33	.	2.77282	5.23843	3.35113	187
chr8	56709468	56709766	SRR8550325_PAIRED_rmdup.narrowPeak_peak_87602	222	.	6.33787	24.6321	22.2906	157
chr8	56733285	56733717	SRR8550325_PAIRED_rmdup.narrowPeak_peak_87603	142	.	5.01748	16.4173	14.2028	181
chr8	56735107	56735451	SRR8550325_PAIRED_rmdup.narrowPeak_peak_87604	127	.	4.7534	14.9002	12.7147	107
chr8	56832186	56833551	SRR8550325_PAIRED_rmdup.narrowPeak_peak_87605	773	.	13.3359	80.2026	77.3977	594
chr8	56884128	56884653	SRR8550325_PAIRED_rmdup.narrowPeak_peak_87606	240	.	6.60195	26.3883	24.0242	283
chr8	56885201	56885360	SRR8550325_PAIRED_rmdup.narrowPeak_peak_87607	54	.	3.30097	7.4757	5.48924	85
chr8	56915149	56915782	SRR8550325_PAIRED_rmdup.narrowPeak_peak_87608	472	.	9.77088	49.8175	47.2244	349
chr8	56915988	56916685	SRR8550325_PAIRED_rmdup.narrowPeak_peak_87609	461	.	9.63884	48.7655	46.1811	196
chr8	56932591	56932837	SRR8550325_PAIRED_rmdup.narrowPeak_peak_87610	38	.	2.90486	5.77056	3.8563	170
chr8	56958748	56958942	SRR8550325_PAIRED_rmdup.narrowPeak_peak_87611	66	.	3.56505	8.69641	6.66747	110
chr8	56961821	56963120	SRR8550325_PAIRED_rmdup.narrowPeak_peak_87612	1452	.	20.334	148.385	145.206	629
chr8	56970359	56970563	SRR8550325_PAIRED_rmdup.narrowPeak_peak_87613	142	.	5.01748	16.4173	14.2028	74
chr8	56983111	56983371	SRR8550325_PAIRED_rmdup.narrowPeak_peak_87614	72	.	3.69709	9.33019	7.28128	181
chr8	56983859	56984529	SRR8550325_PAIRED_rmdup.narrowPeak_peak_87615	165	.	5.4136	18.776	16.5206	177
chr8	57010099	57010354	SRR8550325_PAIRED_rmdup.narrowPeak_peak_87616	60	.	3.43301	8.07807	6.06978	122
chr8	57010645	57010913	SRR8550325_PAIRED_rmdup.narrowPeak_peak_87617	49	.	3.16893	6.8899	4.9262	129
chr8	57013845	57014147	SRR8550325_PAIRED_rmdup.narrowPeak_peak_87618	28	.	2.64078	4.72569	2.86714	147
chr8	57014357	57014632	SRR8550325_PAIRED_rmdup.narrowPeak_peak_87619	60	.	3.43301	8.07807	6.06978	25
chr8	57049445	57049650	SRR8550325_PAIRED_rmdup.narrowPeak_peak_87620	24	.	2.50874	4.23318	2.40547	46
chr8	57052473	57053319	SRR8550325_PAIRED_rmdup.narrowPeak_peak_87621	266	.	6.99806	29.0862	26.6896	417
chr8	57076216	57076493	SRR8550325_PAIRED_rmdup.narrowPeak_peak_87622	24	.	2.50874	4.23318	2.40547	211
chr8	57077248	57077661	SRR8550325_PAIRED_rmdup.narrowPeak_peak_87623	38	.	2.90486	5.77056	3.8563	48
chr8	57094483	57095598	SRR8550325_PAIRED_rmdup.narrowPeak_peak_87624	312	.	7.65826	33.7425	31.2949	799
chr8	57111237	57112587	SRR8550325_PAIRED_rmdup.narrowPeak_peak_87625	127	.	4.7534	14.9002	12.7147	312
chr8	57113528	57113670	SRR8550325_PAIRED_rmdup.narrowPeak_peak_87626	19	.	2.3767	3.76182	1.96753	33
chr8	57113816	57114038	SRR8550325_PAIRED_rmdup.narrowPeak_peak_87627	24	.	2.50874	4.23318	2.40547	211
chr8	57134022	57134868	SRR8550325_PAIRED_rmdup.narrowPeak_peak_87628	750	.	13.0719	77.8333	75.0432	256
chr8	57148972	57149277	SRR8550325_PAIRED_rmdup.narrowPeak_peak_87629	85	.	3.96117	10.642	8.55543	100
chr8	57192884	57193029	SRR8550325_PAIRED_rmdup.narrowPeak_peak_87630	28	.	2.64078	4.72569	2.86714	13
chr8	57204468	57205238	SRR8550325_PAIRED_rmdup.narrowPeak_peak_87631	266	.	6.99806	29.0862	26.6896	236
chr8	57209490	57209854	SRR8550325_PAIRED_rmdup.narrowPeak_peak_87632	85	.	3.96117	10.642	8.55543	301
chr8	57229330	57229771	SRR8550325_PAIRED_rmdup.narrowPeak_peak_87633	181	.	5.67767	20.4007	18.1195	291
chr8	57254390	57255141	SRR8550325_PAIRED_rmdup.narrowPeak_peak_87634	312	.	7.65826	33.7425	31.2949	444
chr8	57293478	57294073	SRR8550325_PAIRED_rmdup.narrowPeak_peak_87635	451	.	9.5068	47.7194	45.1437	177
chr8	57311968	57313206	SRR8550325_PAIRED_rmdup.narrowPeak_peak_87636	222	.	6.33787	24.6321	22.2906	835
chr8	57314130	57314730	SRR8550325_PAIRED_rmdup.narrowPeak_peak_87637	98	.	4.22525	12.0098	9.88794	383
chr8	57315774	57315982	SRR8550325_PAIRED_rmdup.narrowPeak_peak_87638	24	.	2.50874	4.23318	2.40547	181
chr8	57317930	57318285	SRR8550325_PAIRED_rmdup.narrowPeak_peak_87639	79	.	3.82913	9.97888	7.91078	201
chr8	57319545	57320071	SRR8550325_PAIRED_rmdup.narrowPeak_peak_87640	127	.	4.7534	14.9002	12.7147	246
chr8	57320225	57320497	SRR8550325_PAIRED_rmdup.narrowPeak_peak_87641	92	.	4.09321	11.3191	9.2146	195
chr8	57320681	57323942	SRR8550325_PAIRED_rmdup.narrowPeak_peak_87642	931	.	15.0524	96.0057	93.1065	850
chr8	57324679	57324834	SRR8550325_PAIRED_rmdup.narrowPeak_peak_87643	33	.	2.77282	5.23843	3.35113	91
chr8	57325017	57325580	SRR8550325_PAIRED_rmdup.narrowPeak_peak_87644	157	.	5.28156	17.979	15.737	420
chr8	57327644	57329493	SRR8550325_PAIRED_rmdup.narrowPeak_peak_87645	1237	.	18.2214	126.818	123.749	1050
chr8	57331527	57332140	SRR8550325_PAIRED_rmdup.narrowPeak_peak_87646	157	.	5.28156	17.979	15.737	319
chr8	57332552	57332764	SRR8550325_PAIRED_rmdup.narrowPeak_peak_87647	28	.	2.64078	4.72569	2.86714	6
chr8	57333276	57334924	SRR8550325_PAIRED_rmdup.narrowPeak_peak_87648	514	.	10.299	54.0829	51.4561	1141
chr8	57336121	57336492	SRR8550325_PAIRED_rmdup.narrowPeak_peak_87649	92	.	4.09321	11.3191	9.2146	123
chr8	57340769	57342291	SRR8550325_PAIRED_rmdup.narrowPeak_peak_87650	692	.	12.4117	71.9871	69.2343	211
chr8	57343291	57343452	SRR8550325_PAIRED_rmdup.narrowPeak_peak_87651	49	.	3.16893	6.8899	4.9262	86
chr8	57345535	57345822	SRR8550325_PAIRED_rmdup.narrowPeak_peak_87652	72	.	3.69709	9.33019	7.28128	111
chr8	57348341	57348757	SRR8550325_PAIRED_rmdup.narrowPeak_peak_87653	54	.	3.30097	7.4757	5.48924	110
chr8	57349001	57349668	SRR8550325_PAIRED_rmdup.narrowPeak_peak_87654	249	.	6.73399	27.2792	24.9042	507
chr8	57353459	57354222	SRR8550325_PAIRED_rmdup.narrowPeak_peak_87655	1159	.	17.4291	118.932	115.905	348
chr8	57377099	57377311	SRR8550325_PAIRED_rmdup.narrowPeak_peak_87656	33	.	2.77282	5.23843	3.35113	44
chr8	57397983	57398330	SRR8550325_PAIRED_rmdup.narrowPeak_peak_87657	33	.	2.77282	5.23843	3.35113	215
chr8	57405087	57405884	SRR8550325_PAIRED_rmdup.narrowPeak_peak_87658	918	.	14.9204	94.7664	91.8743	394
chr8	57409971	57411012	SRR8550325_PAIRED_rmdup.narrowPeak_peak_87659	127	.	4.7534	14.9002	12.7147	785
chr8	57426190	57426392	SRR8550325_PAIRED_rmdup.narrowPeak_peak_87660	112	.	4.48932	13.4302	11.2755	96
chr8	57429106	57429692	SRR8550325_PAIRED_rmdup.narrowPeak_peak_87661	275	.	7.1301	30.0019	27.5947	258
chr8	57486491	57488157	SRR8550325_PAIRED_rmdup.narrowPeak_peak_87662	3497	.	38.1593	353.819	349.727	1448
chr8	57488331	57489085	SRR8550325_PAIRED_rmdup.narrowPeak_peak_87663	157	.	5.28156	17.979	15.737	366
chr8	57510879	57513064	SRR8550325_PAIRED_rmdup.narrowPeak_peak_87664	4096	.	42.9127	413.933	409.607	828
chr8	57513611	57513980	SRR8550325_PAIRED_rmdup.narrowPeak_peak_87665	60	.	3.43301	8.07807	6.06978	325
chr8	57515218	57515493	SRR8550325_PAIRED_rmdup.narrowPeak_peak_87666	33	.	2.77282	5.23843	3.35113	90
chr8	57515733	57516065	SRR8550325_PAIRED_rmdup.narrowPeak_peak_87667	72	.	3.69709	9.33019	7.28128	61
chr8	57516225	57518808	SRR8550325_PAIRED_rmdup.narrowPeak_peak_87668	165	.	5.4136	18.776	16.5206	1321
chr8	57519270	57519796	SRR8550325_PAIRED_rmdup.narrowPeak_peak_87669	43	.	3.0369	6.32129	4.38156	373
chr8	57530877	57531487	SRR8550325_PAIRED_rmdup.narrowPeak_peak_87670	322	.	7.7903	34.6965	32.239	286
chr8	57540155	57540602	SRR8550325_PAIRED_rmdup.narrowPeak_peak_87671	222	.	6.33787	24.6321	22.2906	254
chr8	57569558	57569904	SRR8550325_PAIRED_rmdup.narrowPeak_peak_87672	54	.	3.30097	7.4757	5.48924	36
chr8	57570058	57570361	SRR8550325_PAIRED_rmdup.narrowPeak_peak_87673	60	.	3.43301	8.07807	6.06978	123
chr8	57574534	57574809	SRR8550325_PAIRED_rmdup.narrowPeak_peak_87674	197	.	5.94175	22.065	19.7589	92
chr8	57600170	57600487	SRR8550325_PAIRED_rmdup.narrowPeak_peak_87675	79	.	3.82913	9.97888	7.91078	132
chr8	57611347	57611573	SRR8550325_PAIRED_rmdup.narrowPeak_peak_87676	33	.	2.77282	5.23843	3.35113	214
chr8	57639065	57639223	SRR8550325_PAIRED_rmdup.narrowPeak_peak_87677	38	.	2.90486	5.77056	3.8563	87
chr8	57651313	57654082	SRR8550325_PAIRED_rmdup.narrowPeak_peak_87678	2933	.	33.5379	297.241	293.381	1061
chr8	57713780	57714422	SRR8550325_PAIRED_rmdup.narrowPeak_peak_87679	197	.	5.94175	22.065	19.7589	147
chr8	57757359	57757812	SRR8550325_PAIRED_rmdup.narrowPeak_peak_87680	514	.	10.299	54.0829	51.4561	301
chr8	57776865	57777025	SRR8550325_PAIRED_rmdup.narrowPeak_peak_87681	19	.	2.3767	3.76182	1.96753	73
chr8	57799675	57800811	SRR8550325_PAIRED_rmdup.narrowPeak_peak_87682	590	.	11.2233	61.7573	59.0744	898
chr8	57815562	57815764	SRR8550325_PAIRED_rmdup.narrowPeak_peak_87683	85	.	3.96117	10.642	8.55543	129
chr8	57816059	57816600	SRR8550325_PAIRED_rmdup.narrowPeak_peak_87684	351	.	8.18641	37.6015	35.1155	251
chr8	57837032	57837572	SRR8550325_PAIRED_rmdup.narrowPeak_peak_87685	85	.	3.96117	10.642	8.55543	250
chr8	57850415	57850555	SRR8550325_PAIRED_rmdup.narrowPeak_peak_87686	54	.	3.30097	7.4757	5.48924	43
chr8	57852982	57853242	SRR8550325_PAIRED_rmdup.narrowPeak_peak_87687	43	.	3.0369	6.32129	4.38156	178
chr8	57900014	57900229	SRR8550325_PAIRED_rmdup.narrowPeak_peak_87688	72	.	3.69709	9.33019	7.28128	85
chr8	57939381	57939982	SRR8550325_PAIRED_rmdup.narrowPeak_peak_87689	624	.	11.6194	65.1236	62.4169	307
chr8	57958041	57958793	SRR8550325_PAIRED_rmdup.narrowPeak_peak_87690	257	.	6.86602	28.1786	25.7927	389
chr8	57960173	57960667	SRR8550325_PAIRED_rmdup.narrowPeak_peak_87691	38	.	2.90486	5.77056	3.8563	375
chr8	57962566	57962821	SRR8550325_PAIRED_rmdup.narrowPeak_peak_87692	38	.	2.90486	5.77056	3.8563	99
chr8	57965317	57965774	SRR8550325_PAIRED_rmdup.narrowPeak_peak_87693	197	.	5.94175	22.065	19.7589	181
chr8	57966813	57967115	SRR8550325_PAIRED_rmdup.narrowPeak_peak_87694	105	.	4.35728	12.7136	10.5751	88
chr8	57969955	57970380	SRR8550325_PAIRED_rmdup.narrowPeak_peak_87695	85	.	3.96117	10.642	8.55543	230
chr8	57973004	57973666	SRR8550325_PAIRED_rmdup.narrowPeak_peak_87696	222	.	6.33787	24.6321	22.2906	426
chr8	58147093	58147479	SRR8550325_PAIRED_rmdup.narrowPeak_peak_87697	266	.	6.99806	29.0862	26.6896	96
chr8	58218012	58218240	SRR8550325_PAIRED_rmdup.narrowPeak_peak_87698	43	.	3.0369	6.32129	4.38156	72
chr8	58234205	58234510	SRR8550325_PAIRED_rmdup.narrowPeak_peak_87699	119	.	4.62136	14.1592	11.9888	201
chr8	58309952	58310433	SRR8550325_PAIRED_rmdup.narrowPeak_peak_87700	85	.	3.96117	10.642	8.55543	317
chr8	58313658	58313889	SRR8550325_PAIRED_rmdup.narrowPeak_peak_87701	19	.	2.3767	3.76182	1.96753	7
chr8	58372427	58372730	SRR8550325_PAIRED_rmdup.narrowPeak_peak_87702	49	.	3.16893	6.8899	4.9262	78
chr8	58395868	58396021	SRR8550325_PAIRED_rmdup.narrowPeak_peak_87703	19	.	2.3767	3.76182	1.96753	24
chr8	58396441	58396727	SRR8550325_PAIRED_rmdup.narrowPeak_peak_87704	38	.	2.90486	5.77056	3.8563	6
chr8	58418451	58418859	SRR8550325_PAIRED_rmdup.narrowPeak_peak_87705	420	.	9.11069	44.6173	42.0677	227
chr8	58419203	58419601	SRR8550325_PAIRED_rmdup.narrowPeak_peak_87706	28	.	2.64078	4.72569	2.86714	145
chr8	58566175	58566354	SRR8550325_PAIRED_rmdup.narrowPeak_peak_87707	249	.	6.73399	27.2792	24.9042	57
chr8	58570176	58570715	SRR8550325_PAIRED_rmdup.narrowPeak_peak_87708	303	.	7.52622	32.796	30.3583	167
chr8	58570891	58571121	SRR8550325_PAIRED_rmdup.narrowPeak_peak_87709	60	.	3.43301	8.07807	6.06978	95
chr8	58753908	58754078	SRR8550325_PAIRED_rmdup.narrowPeak_peak_87710	60	.	3.43301	8.07807	6.06978	105
chr8	58766339	58766970	SRR8550325_PAIRED_rmdup.narrowPeak_peak_87711	285	.	7.26214	30.9255	28.5081	92
chr8	58792863	58793133	SRR8550325_PAIRED_rmdup.narrowPeak_peak_87712	165	.	5.4136	18.776	16.5206	177
chr8	58886506	58886793	SRR8550325_PAIRED_rmdup.narrowPeak_peak_87713	127	.	4.7534	14.9002	12.7147	98
chr8	58911893	58913611	SRR8550325_PAIRED_rmdup.narrowPeak_peak_87714	635	.	11.7515	66.2556	63.5411	1116
chr8	58915214	58915502	SRR8550325_PAIRED_rmdup.narrowPeak_peak_87715	85	.	3.96117	10.642	8.55543	95
chr8	58970153	58970382	SRR8550325_PAIRED_rmdup.narrowPeak_peak_87716	60	.	3.43301	8.07807	6.06978	66
chr8	58980330	58980619	SRR8550325_PAIRED_rmdup.narrowPeak_peak_87717	49	.	3.16893	6.8899	4.9262	227
chr8	58987153	58987301	SRR8550325_PAIRED_rmdup.narrowPeak_peak_87718	28	.	2.64078	4.72569	2.86714	96
chr8	59144450	59144789	SRR8550325_PAIRED_rmdup.narrowPeak_peak_87719	79	.	3.82913	9.97888	7.91078	227
chr8	59174682	59174851	SRR8550325_PAIRED_rmdup.narrowPeak_peak_87720	60	.	3.43301	8.07807	6.06978	127
chr8	59188303	59188549	SRR8550325_PAIRED_rmdup.narrowPeak_peak_87721	85	.	3.96117	10.642	8.55543	152
chr8	59196143	59196651	SRR8550325_PAIRED_rmdup.narrowPeak_peak_87722	173	.	5.54564	19.5833	17.3149	169
chr8	59224811	59224988	SRR8550325_PAIRED_rmdup.narrowPeak_peak_87723	43	.	3.0369	6.32129	4.38156	77
chr8	59350917	59351584	SRR8550325_PAIRED_rmdup.narrowPeak_peak_87724	98	.	4.22525	12.0098	9.88794	235
chr8	59403646	59404027	SRR8550325_PAIRED_rmdup.narrowPeak_peak_87725	54	.	3.30097	7.4757	5.48924	264
chr8	59478156	59479234	SRR8550325_PAIRED_rmdup.narrowPeak_peak_87726	441	.	9.37476	46.6793	44.1123	400
chr8	59691352	59691535	SRR8550325_PAIRED_rmdup.narrowPeak_peak_87727	49	.	3.16893	6.8899	4.9262	98
chr8	59767766	59768779	SRR8550325_PAIRED_rmdup.narrowPeak_peak_87728	546	.	10.6952	57.3401	54.6891	591
chr8	59771379	59771556	SRR8550325_PAIRED_rmdup.narrowPeak_peak_87729	33	.	2.77282	5.23843	3.35113	35
chr8	59920326	59920465	SRR8550325_PAIRED_rmdup.narrowPeak_peak_87730	24	.	2.50874	4.23318	2.40547	87
chr8	59965540	59965898	SRR8550325_PAIRED_rmdup.narrowPeak_peak_87731	66	.	3.56505	8.69641	6.66747	58
chr8	59969850	59970686	SRR8550325_PAIRED_rmdup.narrowPeak_peak_87732	127	.	4.7534	14.9002	12.7147	481
chr8	60133382	60133782	SRR8550325_PAIRED_rmdup.narrowPeak_peak_87733	142	.	5.01748	16.4173	14.2028	282
chr8	60134679	60134995	SRR8550325_PAIRED_rmdup.narrowPeak_peak_87734	60	.	3.43301	8.07807	6.06978	84
chr8	60158816	60159743	SRR8550325_PAIRED_rmdup.narrowPeak_peak_87735	92	.	4.09321	11.3191	9.2146	783
chr8	60217324	60217770	SRR8550325_PAIRED_rmdup.narrowPeak_peak_87736	205	.	6.07379	22.9115	20.5933	262
chr8	60310334	60310575	SRR8550325_PAIRED_rmdup.narrowPeak_peak_87737	43	.	3.0369	6.32129	4.38156	85
chr8	60314078	60314916	SRR8550325_PAIRED_rmdup.narrowPeak_peak_87738	149	.	5.14952	17.1927	14.9642	479
chr8	60315536	60315819	SRR8550325_PAIRED_rmdup.narrowPeak_peak_87739	24	.	2.50874	4.23318	2.40547	180
chr8	60332710	60332907	SRR8550325_PAIRED_rmdup.narrowPeak_peak_87740	43	.	3.0369	6.32129	4.38156	33
chr8	60346932	60348923	SRR8550325_PAIRED_rmdup.narrowPeak_peak_87741	797	.	13.6	82.5891	79.7693	1327
chr8	60369345	60369603	SRR8550325_PAIRED_rmdup.narrowPeak_peak_87742	92	.	4.09321	11.3191	9.2146	50
chr8	60370878	60371066	SRR8550325_PAIRED_rmdup.narrowPeak_peak_87743	66	.	3.56505	8.69641	6.66747	51
chr8	60405200	60405366	SRR8550325_PAIRED_rmdup.narrowPeak_peak_87744	19	.	2.3767	3.76182	1.96753	117
chr8	60405549	60405729	SRR8550325_PAIRED_rmdup.narrowPeak_peak_87745	24	.	2.50874	4.23318	2.40547	163
chr8	60406544	60406693	SRR8550325_PAIRED_rmdup.narrowPeak_peak_87746	24	.	2.50874	4.23318	2.40547	55
chr8	60438634	60438969	SRR8550325_PAIRED_rmdup.narrowPeak_peak_87747	92	.	4.09321	11.3191	9.2146	170
chr8	60445043	60445218	SRR8550325_PAIRED_rmdup.narrowPeak_peak_87748	28	.	2.64078	4.72569	2.86714	137
chr8	60466754	60467355	SRR8550325_PAIRED_rmdup.narrowPeak_peak_87749	579	.	11.0913	60.6453	57.9702	347
chr8	60505486	60506588	SRR8550325_PAIRED_rmdup.narrowPeak_peak_87750	1575	.	21.5223	160.838	157.596	331
chr8	60598443	60598700	SRR8550325_PAIRED_rmdup.narrowPeak_peak_87751	105	.	4.35728	12.7136	10.5751	153
chr8	60616924	60617360	SRR8550325_PAIRED_rmdup.narrowPeak_peak_87752	165	.	5.4136	18.776	16.5206	247
chr8	60631194	60633672	SRR8550325_PAIRED_rmdup.narrowPeak_peak_87753	3961	.	41.8563	400.418	396.142	1635
chr8	60640224	60640404	SRR8550325_PAIRED_rmdup.narrowPeak_peak_87754	43	.	3.0369	6.32129	4.38156	58
chr8	60645213	60645441	SRR8550325_PAIRED_rmdup.narrowPeak_peak_87755	60	.	3.43301	8.07807	6.06978	120
chr8	60680099	60680307	SRR8550325_PAIRED_rmdup.narrowPeak_peak_87756	24	.	2.50874	4.23318	2.40547	171
chr8	60736095	60736256	SRR8550325_PAIRED_rmdup.narrowPeak_peak_87757	60	.	3.43301	8.07807	6.06978	52
chr8	60828830	60829080	SRR8550325_PAIRED_rmdup.narrowPeak_peak_87758	60	.	3.43301	8.07807	6.06978	76
chr8	60829244	60829391	SRR8550325_PAIRED_rmdup.narrowPeak_peak_87759	15	.	2.24466	3.3126	1.5551	7
chr8	60831823	60832156	SRR8550325_PAIRED_rmdup.narrowPeak_peak_87760	60	.	3.43301	8.07807	6.06978	152
chr8	60859742	60860006	SRR8550325_PAIRED_rmdup.narrowPeak_peak_87761	38	.	2.90486	5.77056	3.8563	74
chr8	60865621	60865940	SRR8550325_PAIRED_rmdup.narrowPeak_peak_87762	205	.	6.07379	22.9115	20.5933	122
chr8	60886728	60887138	SRR8550325_PAIRED_rmdup.narrowPeak_peak_87763	134	.	4.88544	15.653	13.4528	222
chr8	60889889	60890718	SRR8550325_PAIRED_rmdup.narrowPeak_peak_87764	5132	.	50.835	517.886	513.235	494
chr8	60912136	60912314	SRR8550325_PAIRED_rmdup.narrowPeak_peak_87765	38	.	2.90486	5.77056	3.8563	100
chr8	60912534	60912930	SRR8550325_PAIRED_rmdup.narrowPeak_peak_87766	119	.	4.62136	14.1592	11.9888	121
chr8	60938585	60939084	SRR8550325_PAIRED_rmdup.narrowPeak_peak_87767	92	.	4.09321	11.3191	9.2146	207
chr8	60950357	60950625	SRR8550325_PAIRED_rmdup.narrowPeak_peak_87768	66	.	3.56505	8.69641	6.66747	135
chr8	60954100	60955202	SRR8550325_PAIRED_rmdup.narrowPeak_peak_87769	2166	.	26.9359	220.132	216.608	683
chr8	60981591	60982021	SRR8550325_PAIRED_rmdup.narrowPeak_peak_87770	66	.	3.56505	8.69641	6.66747	250
chr8	60982526	60984150	SRR8550325_PAIRED_rmdup.narrowPeak_peak_87771	2902	.	33.2738	294.069	290.222	808
chr8	60992285	60993856	SRR8550325_PAIRED_rmdup.narrowPeak_peak_87772	2255	.	27.7282	229.128	225.562	986
chr8	61041921	61042390	SRR8550325_PAIRED_rmdup.narrowPeak_peak_87773	165	.	5.4136	18.776	16.5206	258
chr8	61063493	61063643	SRR8550325_PAIRED_rmdup.narrowPeak_peak_87774	43	.	3.0369	6.32129	4.38156	39
chr8	61173924	61174366	SRR8550325_PAIRED_rmdup.narrowPeak_peak_87775	127	.	4.7534	14.9002	12.7147	111
chr8	61223371	61225015	SRR8550325_PAIRED_rmdup.narrowPeak_peak_87776	2166	.	26.9359	220.132	216.608	603
chr8	61225893	61226243	SRR8550325_PAIRED_rmdup.narrowPeak_peak_87777	33	.	2.77282	5.23843	3.35113	44
chr8	61247370	61248081	SRR8550325_PAIRED_rmdup.narrowPeak_peak_87778	173	.	5.54564	19.5833	17.3149	342
chr8	61254275	61254444	SRR8550325_PAIRED_rmdup.narrowPeak_peak_87779	165	.	5.4136	18.776	16.5206	93
chr8	61274541	61275080	SRR8550325_PAIRED_rmdup.narrowPeak_peak_87780	579	.	11.0913	60.6453	57.9702	342
chr8	61282769	61283029	SRR8550325_PAIRED_rmdup.narrowPeak_peak_87781	43	.	3.0369	6.32129	4.38156	102
chr8	61283290	61284285	SRR8550325_PAIRED_rmdup.narrowPeak_peak_87782	214	.	6.20583	23.7673	21.4373	627
chr8	61286013	61286374	SRR8550325_PAIRED_rmdup.narrowPeak_peak_87783	149	.	5.14952	17.1927	14.9642	161
chr8	61301336	61302183	SRR8550325_PAIRED_rmdup.narrowPeak_peak_87784	514	.	10.299	54.0829	51.4561	489
chr8	61309499	61310857	SRR8550325_PAIRED_rmdup.narrowPeak_peak_87785	294	.	7.39418	31.8569	29.4292	1133
chr8	61322519	61323069	SRR8550325_PAIRED_rmdup.narrowPeak_peak_87786	275	.	7.1301	30.0019	27.5947	211
chr8	61340480	61340766	SRR8550325_PAIRED_rmdup.narrowPeak_peak_87787	28	.	2.64078	4.72569	2.86714	204
chr8	61386694	61386836	SRR8550325_PAIRED_rmdup.narrowPeak_peak_87788	79	.	3.82913	9.97888	7.91078	62
chr8	61387410	61387931	SRR8550325_PAIRED_rmdup.narrowPeak_peak_87789	43	.	3.0369	6.32129	4.38156	374
chr8	61388448	61388662	SRR8550325_PAIRED_rmdup.narrowPeak_peak_87790	28	.	2.64078	4.72569	2.86714	85
chr8	61390345	61390580	SRR8550325_PAIRED_rmdup.narrowPeak_peak_87791	105	.	4.35728	12.7136	10.5751	125
chr8	61421582	61421889	SRR8550325_PAIRED_rmdup.narrowPeak_peak_87792	79	.	3.82913	9.97888	7.91078	111
chr8	61446334	61446664	SRR8550325_PAIRED_rmdup.narrowPeak_peak_87793	33	.	2.77282	5.23843	3.35113	102
chr8	61479945	61480101	SRR8550325_PAIRED_rmdup.narrowPeak_peak_87794	231	.	6.46991	25.5058	23.1529	45
chr8	61487333	61488313	SRR8550325_PAIRED_rmdup.narrowPeak_peak_87795	1687	.	22.5787	172.088	168.79	595
chr8	61499143	61499307	SRR8550325_PAIRED_rmdup.narrowPeak_peak_87796	72	.	3.69709	9.33019	7.28128	77
chr8	61516027	61516633	SRR8550325_PAIRED_rmdup.narrowPeak_peak_87797	809	.	13.732	83.7886	80.9615	266
chr8	61539920	61540435	SRR8550325_PAIRED_rmdup.narrowPeak_peak_87798	525	.	10.4311	55.1632	52.5283	131
chr8	61549699	61550463	SRR8550325_PAIRED_rmdup.narrowPeak_peak_87799	54	.	3.30097	7.4757	5.48924	337
chr8	61552169	61552546	SRR8550325_PAIRED_rmdup.narrowPeak_peak_87800	54	.	3.30097	7.4757	5.48924	174
chr8	61555298	61555454	SRR8550325_PAIRED_rmdup.narrowPeak_peak_87801	24	.	2.50874	4.23318	2.40547	23
chr8	61575326	61575504	SRR8550325_PAIRED_rmdup.narrowPeak_peak_87802	19	.	2.3767	3.76182	1.96753	76
chr8	61589840	61590369	SRR8550325_PAIRED_rmdup.narrowPeak_peak_87803	105	.	4.35728	12.7136	10.5751	227
chr8	61590638	61591828	SRR8550325_PAIRED_rmdup.narrowPeak_peak_87804	2018	.	25.6156	205.311	201.854	563
chr8	61592116	61592688	SRR8550325_PAIRED_rmdup.narrowPeak_peak_87805	85	.	3.96117	10.642	8.55543	97
chr8	61599045	61599224	SRR8550325_PAIRED_rmdup.narrowPeak_peak_87806	66	.	3.56505	8.69641	6.66747	64
chr8	61606800	61607839	SRR8550325_PAIRED_rmdup.narrowPeak_peak_87807	493	.	10.035	51.9389	49.3287	310
chr8	61623419	61624372	SRR8550325_PAIRED_rmdup.narrowPeak_peak_87808	222	.	6.33787	24.6321	22.2906	622
chr8	61629302	61630139	SRR8550325_PAIRED_rmdup.narrowPeak_peak_87809	568	.	10.9592	59.5383	56.8712	313
chr8	61633255	61633435	SRR8550325_PAIRED_rmdup.narrowPeak_peak_87810	33	.	2.77282	5.23843	3.35113	122
chr8	61638816	61639510	SRR8550325_PAIRED_rmdup.narrowPeak_peak_87811	214	.	6.20583	23.7673	21.4373	340
chr8	61664533	61665542	SRR8550325_PAIRED_rmdup.narrowPeak_peak_87812	240	.	6.60195	26.3883	24.0242	502
chr8	61676147	61676880	SRR8550325_PAIRED_rmdup.narrowPeak_peak_87813	181	.	5.67767	20.4007	18.1195	212
chr8	61683084	61683247	SRR8550325_PAIRED_rmdup.narrowPeak_peak_87814	79	.	3.82913	9.97888	7.91078	111
chr8	61692812	61693176	SRR8550325_PAIRED_rmdup.narrowPeak_peak_87815	98	.	4.22525	12.0098	9.88794	201
chr8	61695642	61695832	SRR8550325_PAIRED_rmdup.narrowPeak_peak_87816	28	.	2.64078	4.72569	2.86714	28
chr8	61700451	61700614	SRR8550325_PAIRED_rmdup.narrowPeak_peak_87817	54	.	3.30097	7.4757	5.48924	90
chr8	61700848	61701088	SRR8550325_PAIRED_rmdup.narrowPeak_peak_87818	28	.	2.64078	4.72569	2.86714	147
chr8	61709035	61709302	SRR8550325_PAIRED_rmdup.narrowPeak_peak_87819	72	.	3.69709	9.33019	7.28128	184
chr8	61745055	61745511	SRR8550325_PAIRED_rmdup.narrowPeak_peak_87820	165	.	5.4136	18.776	16.5206	270
chr8	61756360	61756595	SRR8550325_PAIRED_rmdup.narrowPeak_peak_87821	43	.	3.0369	6.32129	4.38156	111
chr8	61756838	61757117	SRR8550325_PAIRED_rmdup.narrowPeak_peak_87822	380	.	8.58253	40.5688	38.055	189
chr8	61757327	61757852	SRR8550325_PAIRED_rmdup.narrowPeak_peak_87823	60	.	3.43301	8.07807	6.06978	162
chr8	61759468	61760758	SRR8550325_PAIRED_rmdup.narrowPeak_peak_87824	797	.	13.6	82.5891	79.7693	413
chr8	61775823	61776712	SRR8550325_PAIRED_rmdup.narrowPeak_peak_87825	72	.	3.69709	9.33019	7.28128	262
chr8	61794720	61795197	SRR8550325_PAIRED_rmdup.narrowPeak_peak_87826	127	.	4.7534	14.9002	12.7147	221
chr8	61823794	61824772	SRR8550325_PAIRED_rmdup.narrowPeak_peak_87827	205	.	6.07379	22.9115	20.5933	250
chr8	61830633	61831208	SRR8550325_PAIRED_rmdup.narrowPeak_peak_87828	624	.	11.6194	65.1236	62.4169	297
chr8	61842921	61843428	SRR8550325_PAIRED_rmdup.narrowPeak_peak_87829	127	.	4.7534	14.9002	12.7147	94
chr8	61856578	61856919	SRR8550325_PAIRED_rmdup.narrowPeak_peak_87830	112	.	4.48932	13.4302	11.2755	177
chr8	61875162	61875707	SRR8550325_PAIRED_rmdup.narrowPeak_peak_87831	351	.	8.18641	37.6015	35.1155	263
chr8	61893998	61894469	SRR8550325_PAIRED_rmdup.narrowPeak_peak_87832	370	.	8.45049	39.5729	37.0683	217
chr8	61927667	61928462	SRR8550325_PAIRED_rmdup.narrowPeak_peak_87833	197	.	5.94175	22.065	19.7589	519
chr8	61935591	61935917	SRR8550325_PAIRED_rmdup.narrowPeak_peak_87834	66	.	3.56505	8.69641	6.66747	77
chr8	61936498	61936727	SRR8550325_PAIRED_rmdup.narrowPeak_peak_87835	49	.	3.16893	6.8899	4.9262	132
chr8	61943255	61943480	SRR8550325_PAIRED_rmdup.narrowPeak_peak_87836	98	.	4.22525	12.0098	9.88794	53
chr8	61977040	61977262	SRR8550325_PAIRED_rmdup.narrowPeak_peak_87837	38	.	2.90486	5.77056	3.8563	85
chr8	61986234	61986437	SRR8550325_PAIRED_rmdup.narrowPeak_peak_87838	60	.	3.43301	8.07807	6.06978	90
chr8	61989506	61989847	SRR8550325_PAIRED_rmdup.narrowPeak_peak_87839	119	.	4.62136	14.1592	11.9888	192
chr8	62012877	62013398	SRR8550325_PAIRED_rmdup.narrowPeak_peak_87840	127	.	4.7534	14.9002	12.7147	279
chr8	62046782	62047079	SRR8550325_PAIRED_rmdup.narrowPeak_peak_87841	127	.	4.7534	14.9002	12.7147	230
chr8	62060397	62060645	SRR8550325_PAIRED_rmdup.narrowPeak_peak_87842	79	.	3.82913	9.97888	7.91078	131
chr8	62071502	62071676	SRR8550325_PAIRED_rmdup.narrowPeak_peak_87843	28	.	2.64078	4.72569	2.86714	167
chr8	62079988	62081036	SRR8550325_PAIRED_rmdup.narrowPeak_peak_87844	514	.	10.299	54.0829	51.4561	438
chr8	62082020	62082311	SRR8550325_PAIRED_rmdup.narrowPeak_peak_87845	85	.	3.96117	10.642	8.55543	212
chr8	62256539	62257023	SRR8550325_PAIRED_rmdup.narrowPeak_peak_87846	240	.	6.60195	26.3883	24.0242	160
chr8	62257403	62257661	SRR8550325_PAIRED_rmdup.narrowPeak_peak_87847	60	.	3.43301	8.07807	6.06978	182
chr8	62284663	62284977	SRR8550325_PAIRED_rmdup.narrowPeak_peak_87848	98	.	4.22525	12.0098	9.88794	247
chr8	62356059	62356867	SRR8550325_PAIRED_rmdup.narrowPeak_peak_87849	205	.	6.07379	22.9115	20.5933	404
chr8	62357077	62357276	SRR8550325_PAIRED_rmdup.narrowPeak_peak_87850	19	.	2.3767	3.76182	1.96753	59
chr8	62400073	62400225	SRR8550325_PAIRED_rmdup.narrowPeak_peak_87851	60	.	3.43301	8.07807	6.06978	48
chr8	62491555	62491785	SRR8550325_PAIRED_rmdup.narrowPeak_peak_87852	19	.	2.3767	3.76182	1.96753	38
chr8	62685924	62686477	SRR8550325_PAIRED_rmdup.narrowPeak_peak_87853	294	.	7.39418	31.8569	29.4292	286
chr8	62793528	62793907	SRR8550325_PAIRED_rmdup.narrowPeak_peak_87854	92	.	4.09321	11.3191	9.2146	143
chr8	62950721	62952126	SRR8550325_PAIRED_rmdup.narrowPeak_peak_87855	568	.	10.9592	59.5383	56.8712	803
chr8	62952330	62952978	SRR8550325_PAIRED_rmdup.narrowPeak_peak_87856	127	.	4.7534	14.9002	12.7147	418
chr8	62975846	62976269	SRR8550325_PAIRED_rmdup.narrowPeak_peak_87857	142	.	5.01748	16.4173	14.2028	145
chr8	62982708	62983202	SRR8550325_PAIRED_rmdup.narrowPeak_peak_87858	38	.	2.90486	5.77056	3.8563	348
chr8	63020891	63021318	SRR8550325_PAIRED_rmdup.narrowPeak_peak_87859	79	.	3.82913	9.97888	7.91078	208
chr8	63199673	63199829	SRR8550325_PAIRED_rmdup.narrowPeak_peak_87860	33	.	2.77282	5.23843	3.35113	52
chr8	63242415	63242782	SRR8550325_PAIRED_rmdup.narrowPeak_peak_87861	127	.	4.7534	14.9002	12.7147	146
chr8	63270516	63270859	SRR8550325_PAIRED_rmdup.narrowPeak_peak_87862	43	.	3.0369	6.32129	4.38156	214
chr8	63292860	63293096	SRR8550325_PAIRED_rmdup.narrowPeak_peak_87863	66	.	3.56505	8.69641	6.66747	76
chr8	63335249	63335635	SRR8550325_PAIRED_rmdup.narrowPeak_peak_87864	105	.	4.35728	12.7136	10.5751	244
chr8	63368264	63368515	SRR8550325_PAIRED_rmdup.narrowPeak_peak_87865	19	.	2.3767	3.76182	1.96753	201
chr8	63597217	63597367	SRR8550325_PAIRED_rmdup.narrowPeak_peak_87866	72	.	3.69709	9.33019	7.28128	55
chr8	63755113	63755803	SRR8550325_PAIRED_rmdup.narrowPeak_peak_87867	222	.	6.33787	24.6321	22.2906	343
chr8	63849953	63850125	SRR8550325_PAIRED_rmdup.narrowPeak_peak_87868	24	.	2.50874	4.23318	2.40547	158
chr8	63877152	63877883	SRR8550325_PAIRED_rmdup.narrowPeak_peak_87869	420	.	9.11069	44.6173	42.0677	452
chr8	63892230	63892615	SRR8550325_PAIRED_rmdup.narrowPeak_peak_87870	105	.	4.35728	12.7136	10.5751	84
chr8	63951793	63952503	SRR8550325_PAIRED_rmdup.narrowPeak_peak_87871	762	.	13.2039	79.0158	76.2183	464
chr8	63970066	63970857	SRR8550325_PAIRED_rmdup.narrowPeak_peak_87872	165	.	5.4136	18.776	16.5206	706
chr8	64005244	64005529	SRR8550325_PAIRED_rmdup.narrowPeak_peak_87873	33	.	2.77282	5.23843	3.35113	22
chr8	64023516	64023981	SRR8550325_PAIRED_rmdup.narrowPeak_peak_87874	370	.	8.45049	39.5729	37.0683	302
chr8	64047924	64048919	SRR8550325_PAIRED_rmdup.narrowPeak_peak_87875	157	.	5.28156	17.979	15.737	675
chr8	64078195	64078446	SRR8550325_PAIRED_rmdup.narrowPeak_peak_87876	79	.	3.82913	9.97888	7.91078	42
chr8	64123500	64123660	SRR8550325_PAIRED_rmdup.narrowPeak_peak_87877	38	.	2.90486	5.77056	3.8563	63
chr8	64191425	64191945	SRR8550325_PAIRED_rmdup.narrowPeak_peak_87878	127	.	4.7534	14.9002	12.7147	246
chr8	64203881	64207035	SRR8550325_PAIRED_rmdup.narrowPeak_peak_87879	590	.	11.2233	61.7573	59.0744	2767
chr8	64210032	64210439	SRR8550325_PAIRED_rmdup.narrowPeak_peak_87880	85	.	3.96117	10.642	8.55543	170
chr8	64214846	64215836	SRR8550325_PAIRED_rmdup.narrowPeak_peak_87881	197	.	5.94175	22.065	19.7589	476
chr8	64216222	64216706	SRR8550325_PAIRED_rmdup.narrowPeak_peak_87882	173	.	5.54564	19.5833	17.3149	162
chr8	64217746	64218017	SRR8550325_PAIRED_rmdup.narrowPeak_peak_87883	149	.	5.14952	17.1927	14.9642	177
chr8	64228102	64228476	SRR8550325_PAIRED_rmdup.narrowPeak_peak_87884	85	.	3.96117	10.642	8.55543	122
chr8	64318431	64319590	SRR8550325_PAIRED_rmdup.narrowPeak_peak_87885	1005	.	15.8447	103.52	100.578	272
chr8	64334943	64335733	SRR8550325_PAIRED_rmdup.narrowPeak_peak_87886	441	.	9.37476	46.6793	44.1123	486
chr8	64339616	64339775	SRR8550325_PAIRED_rmdup.narrowPeak_peak_87887	49	.	3.16893	6.8899	4.9262	74
chr8	64354846	64355519	SRR8550325_PAIRED_rmdup.narrowPeak_peak_87888	231	.	6.46991	25.5058	23.1529	464
chr8	64366768	64367335	SRR8550325_PAIRED_rmdup.narrowPeak_peak_87889	66	.	3.56505	8.69641	6.66747	485
chr8	64371500	64371855	SRR8550325_PAIRED_rmdup.narrowPeak_peak_87890	112	.	4.48932	13.4302	11.2755	129
chr8	64379919	64380486	SRR8550325_PAIRED_rmdup.narrowPeak_peak_87891	430	.	9.24273	45.6452	43.0868	252
chr8	64397844	64398744	SRR8550325_PAIRED_rmdup.narrowPeak_peak_87892	231	.	6.46991	25.5058	23.1529	245
chr8	64406634	64407641	SRR8550325_PAIRED_rmdup.narrowPeak_peak_87893	214	.	6.20583	23.7673	21.4373	718
chr8	64412630	64412835	SRR8550325_PAIRED_rmdup.narrowPeak_peak_87894	134	.	4.88544	15.653	13.4528	100
chr8	64437327	64437576	SRR8550325_PAIRED_rmdup.narrowPeak_peak_87895	60	.	3.43301	8.07807	6.06978	14
chr8	64437969	64439141	SRR8550325_PAIRED_rmdup.narrowPeak_peak_87896	857	.	14.2602	88.6277	85.7717	732
chr8	64474040	64474314	SRR8550325_PAIRED_rmdup.narrowPeak_peak_87897	66	.	3.56505	8.69641	6.66747	90
chr8	64474502	64474721	SRR8550325_PAIRED_rmdup.narrowPeak_peak_87898	33	.	2.77282	5.23843	3.35113	55
chr8	64478999	64479363	SRR8550325_PAIRED_rmdup.narrowPeak_peak_87899	33	.	2.77282	5.23843	3.35113	225
chr8	64496968	64497119	SRR8550325_PAIRED_rmdup.narrowPeak_peak_87900	33	.	2.77282	5.23843	3.35113	44
chr8	64497530	64497967	SRR8550325_PAIRED_rmdup.narrowPeak_peak_87901	79	.	3.82913	9.97888	7.91078	231
chr8	64522462	64522639	SRR8550325_PAIRED_rmdup.narrowPeak_peak_87902	24	.	2.50874	4.23318	2.40547	99
chr8	64539993	64540366	SRR8550325_PAIRED_rmdup.narrowPeak_peak_87903	112	.	4.48932	13.4302	11.2755	79
chr8	64548211	64548918	SRR8550325_PAIRED_rmdup.narrowPeak_peak_87904	612	.	11.4874	63.9965	61.2977	403
chr8	64596974	64597505	SRR8550325_PAIRED_rmdup.narrowPeak_peak_87905	590	.	11.2233	61.7573	59.0744	237
chr8	64598425	64598618	SRR8550325_PAIRED_rmdup.narrowPeak_peak_87906	19	.	2.3767	3.76182	1.96753	75
chr8	64618522	64619180	SRR8550325_PAIRED_rmdup.narrowPeak_peak_87907	142	.	5.01748	16.4173	14.2028	295
chr8	64658039	64658302	SRR8550325_PAIRED_rmdup.narrowPeak_peak_87908	257	.	6.86602	28.1786	25.7927	150
chr8	64686360	64686605	SRR8550325_PAIRED_rmdup.narrowPeak_peak_87909	33	.	2.77282	5.23843	3.35113	237
chr8	64692005	64693573	SRR8550325_PAIRED_rmdup.narrowPeak_peak_87910	3711	.	39.8758	375.315	371.135	911
chr8	64732555	64732801	SRR8550325_PAIRED_rmdup.narrowPeak_peak_87911	33	.	2.77282	5.23843	3.35113	196
chr8	64733126	64734292	SRR8550325_PAIRED_rmdup.narrowPeak_peak_87912	7249	.	66.1515	729.918	724.934	590
chr8	64734666	64735013	SRR8550325_PAIRED_rmdup.narrowPeak_peak_87913	33	.	2.77282	5.23843	3.35113	62
chr8	64764110	64764270	SRR8550325_PAIRED_rmdup.narrowPeak_peak_87914	19	.	2.3767	3.76182	1.96753	22
chr8	64831704	64832130	SRR8550325_PAIRED_rmdup.narrowPeak_peak_87915	38	.	2.90486	5.77056	3.8563	44
chr8	64832574	64832787	SRR8550325_PAIRED_rmdup.narrowPeak_peak_87916	149	.	5.14952	17.1927	14.9642	115
chr8	64849031	64851227	SRR8550325_PAIRED_rmdup.narrowPeak_peak_87917	1452	.	20.334	148.385	145.206	963
chr8	64898821	64898967	SRR8550325_PAIRED_rmdup.narrowPeak_peak_87918	149	.	5.14952	17.1927	14.9642	65
chr8	64899174	64899476	SRR8550325_PAIRED_rmdup.narrowPeak_peak_87919	127	.	4.7534	14.9002	12.7147	147
chr8	64902318	64902576	SRR8550325_PAIRED_rmdup.narrowPeak_peak_87920	38	.	2.90486	5.77056	3.8563	102
chr8	64921287	64922266	SRR8550325_PAIRED_rmdup.narrowPeak_peak_87921	441	.	9.37476	46.6793	44.1123	696
chr8	64926450	64926595	SRR8550325_PAIRED_rmdup.narrowPeak_peak_87922	60	.	3.43301	8.07807	6.06978	65
chr8	64941141	64941853	SRR8550325_PAIRED_rmdup.narrowPeak_peak_87923	635	.	11.7515	66.2556	63.5411	508
chr8	64946733	64947886	SRR8550325_PAIRED_rmdup.narrowPeak_peak_87924	3844	.	40.9321	388.664	384.433	530
chr8	64983129	64983526	SRR8550325_PAIRED_rmdup.narrowPeak_peak_87925	60	.	3.43301	8.07807	6.06978	154
chr8	65022454	65022933	SRR8550325_PAIRED_rmdup.narrowPeak_peak_87926	360	.	8.31845	38.5838	36.0885	263
chr8	65030982	65031242	SRR8550325_PAIRED_rmdup.narrowPeak_peak_87927	28	.	2.64078	4.72569	2.86714	11
chr8	65035267	65035457	SRR8550325_PAIRED_rmdup.narrowPeak_peak_87928	28	.	2.64078	4.72569	2.86714	33
chr8	65035835	65036026	SRR8550325_PAIRED_rmdup.narrowPeak_peak_87929	19	.	2.3767	3.76182	1.96753	43
chr8	65036884	65037790	SRR8550325_PAIRED_rmdup.narrowPeak_peak_87930	1411	.	19.9379	144.284	141.125	353
chr8	65053441	65054987	SRR8550325_PAIRED_rmdup.narrowPeak_peak_87931	2452	.	29.4447	248.871	245.218	796
chr8	65085844	65086051	SRR8550325_PAIRED_rmdup.narrowPeak_peak_87932	60	.	3.43301	8.07807	6.06978	37
chr8	65110369	65110696	SRR8550325_PAIRED_rmdup.narrowPeak_peak_87933	579	.	11.0913	60.6453	57.9702	257
chr8	65147711	65148304	SRR8550325_PAIRED_rmdup.narrowPeak_peak_87934	266	.	6.99806	29.0862	26.6896	280
chr8	65174760	65174978	SRR8550325_PAIRED_rmdup.narrowPeak_peak_87935	38	.	2.90486	5.77056	3.8563	107
chr8	65176634	65176884	SRR8550325_PAIRED_rmdup.narrowPeak_peak_87936	38	.	2.90486	5.77056	3.8563	184
chr8	65180218	65180871	SRR8550325_PAIRED_rmdup.narrowPeak_peak_87937	482	.	9.90292	50.8754	48.2736	404
chr8	65398021	65398171	SRR8550325_PAIRED_rmdup.narrowPeak_peak_87938	60	.	3.43301	8.07807	6.06978	63
chr8	65448385	65448597	SRR8550325_PAIRED_rmdup.narrowPeak_peak_87939	49	.	3.16893	6.8899	4.9262	111
chr8	65603221	65603485	SRR8550325_PAIRED_rmdup.narrowPeak_peak_87940	105	.	4.35728	12.7136	10.5751	196
chr8	65617985	65618977	SRR8550325_PAIRED_rmdup.narrowPeak_peak_87941	54	.	3.30097	7.4757	5.48924	34
chr8	65719223	65719533	SRR8550325_PAIRED_rmdup.narrowPeak_peak_87942	119	.	4.62136	14.1592	11.9888	111
chr8	65719904	65720258	SRR8550325_PAIRED_rmdup.narrowPeak_peak_87943	112	.	4.48932	13.4302	11.2755	220
chr8	65742944	65743438	SRR8550325_PAIRED_rmdup.narrowPeak_peak_87944	222	.	6.33787	24.6321	22.2906	173
chr8	65852633	65853596	SRR8550325_PAIRED_rmdup.narrowPeak_peak_87945	79	.	3.82913	9.97888	7.91078	782
chr8	65853823	65853996	SRR8550325_PAIRED_rmdup.narrowPeak_peak_87946	19	.	2.3767	3.76182	1.96753	22
chr8	65931431	65931710	SRR8550325_PAIRED_rmdup.narrowPeak_peak_87947	43	.	3.0369	6.32129	4.38156	228
chr8	65947539	65947885	SRR8550325_PAIRED_rmdup.narrowPeak_peak_87948	54	.	3.30097	7.4757	5.48924	140
chr8	66077463	66077781	SRR8550325_PAIRED_rmdup.narrowPeak_peak_87949	98	.	4.22525	12.0098	9.88794	76
chr8	66104153	66104483	SRR8550325_PAIRED_rmdup.narrowPeak_peak_87950	60	.	3.43301	8.07807	6.06978	168
chr8	66167033	66167787	SRR8550325_PAIRED_rmdup.narrowPeak_peak_87951	119	.	4.62136	14.1592	11.9888	446
chr8	66182166	66183941	SRR8550325_PAIRED_rmdup.narrowPeak_peak_87952	715	.	12.6757	74.3121	71.5444	277
chr8	66441266	66441411	SRR8550325_PAIRED_rmdup.narrowPeak_peak_87953	157	.	5.28156	17.979	15.737	49
chr8	66442949	66443207	SRR8550325_PAIRED_rmdup.narrowPeak_peak_87954	92	.	4.09321	11.3191	9.2146	53
chr8	66450692	66450943	SRR8550325_PAIRED_rmdup.narrowPeak_peak_87955	38	.	2.90486	5.77056	3.8563	157
chr8	66457131	66457436	SRR8550325_PAIRED_rmdup.narrowPeak_peak_87956	149	.	5.14952	17.1927	14.9642	119
chr8	66485901	66486955	SRR8550325_PAIRED_rmdup.narrowPeak_peak_87957	1452	.	20.334	148.385	145.206	732
chr8	66495675	66496003	SRR8550325_PAIRED_rmdup.narrowPeak_peak_87958	461	.	9.63884	48.7655	46.1811	271
chr8	66497253	66497673	SRR8550325_PAIRED_rmdup.narrowPeak_peak_87959	294	.	7.39418	31.8569	29.4292	233
chr8	66550253	66550428	SRR8550325_PAIRED_rmdup.narrowPeak_peak_87960	38	.	2.90486	5.77056	3.8563	65
chr8	66687349	66688325	SRR8550325_PAIRED_rmdup.narrowPeak_peak_87961	410	.	8.97865	43.5956	41.0548	570
chr8	66696668	66697910	SRR8550325_PAIRED_rmdup.narrowPeak_peak_87962	1018	.	15.9767	104.785	101.836	452
chr8	66759882	66760160	SRR8550325_PAIRED_rmdup.narrowPeak_peak_87963	66	.	3.56505	8.69641	6.66747	45
chr8	66767744	66767903	SRR8550325_PAIRED_rmdup.narrowPeak_peak_87964	49	.	3.16893	6.8899	4.9262	92
chr8	66768548	66769095	SRR8550325_PAIRED_rmdup.narrowPeak_peak_87965	197	.	5.94175	22.065	19.7589	327
chr8	66771315	66771613	SRR8550325_PAIRED_rmdup.narrowPeak_peak_87966	49	.	3.16893	6.8899	4.9262	228
chr8	66777024	66777950	SRR8550325_PAIRED_rmdup.narrowPeak_peak_87967	1303	.	18.8816	133.475	130.372	300
chr8	66859702	66861784	SRR8550325_PAIRED_rmdup.narrowPeak_peak_87968	3237	.	36.0466	327.713	323.725	476
chr8	66899231	66899641	SRR8550325_PAIRED_rmdup.narrowPeak_peak_87969	119	.	4.62136	14.1592	11.9888	97
chr8	66914204	66914365	SRR8550325_PAIRED_rmdup.narrowPeak_peak_87970	43	.	3.0369	6.32129	4.38156	138
chr8	67143273	67143920	SRR8550325_PAIRED_rmdup.narrowPeak_peak_87971	266	.	6.99806	29.0862	26.6896	387
chr8	67147539	67147676	SRR8550325_PAIRED_rmdup.narrowPeak_peak_87972	19	.	2.3767	3.76182	1.96753	90
chr8	67405927	67406440	SRR8550325_PAIRED_rmdup.narrowPeak_peak_87973	390	.	8.71457	41.5713	39.0485	217
chr8	67431081	67431850	SRR8550325_PAIRED_rmdup.narrowPeak_peak_87974	1250	.	18.3534	128.143	125.067	470
chr8	67480617	67481179	SRR8550325_PAIRED_rmdup.narrowPeak_peak_87975	546	.	10.6952	57.3401	54.6891	250
chr8	67485055	67485448	SRR8550325_PAIRED_rmdup.narrowPeak_peak_87976	312	.	7.65826	33.7425	31.2949	151
chr8	67494451	67495331	SRR8550325_PAIRED_rmdup.narrowPeak_peak_87977	1659	.	22.3146	169.26	165.976	370
chr8	67524388	67524548	SRR8550325_PAIRED_rmdup.narrowPeak_peak_87978	24	.	2.50874	4.23318	2.40547	6
chr8	67525083	67525568	SRR8550325_PAIRED_rmdup.narrowPeak_peak_87979	149	.	5.14952	17.1927	14.9642	144
chr8	67544415	67544563	SRR8550325_PAIRED_rmdup.narrowPeak_peak_87980	33	.	2.77282	5.23843	3.35113	47
chr8	67716389	67716541	SRR8550325_PAIRED_rmdup.narrowPeak_peak_87981	43	.	3.0369	6.32129	4.38156	18
chr8	67728919	67729448	SRR8550325_PAIRED_rmdup.narrowPeak_peak_87982	54	.	3.30097	7.4757	5.48924	313
chr8	67735490	67735944	SRR8550325_PAIRED_rmdup.narrowPeak_peak_87983	38	.	2.90486	5.77056	3.8563	68
chr8	67786848	67787048	SRR8550325_PAIRED_rmdup.narrowPeak_peak_87984	85	.	3.96117	10.642	8.55543	125
chr8	67809199	67809563	SRR8550325_PAIRED_rmdup.narrowPeak_peak_87985	157	.	5.28156	17.979	15.737	221
chr8	67810693	67811011	SRR8550325_PAIRED_rmdup.narrowPeak_peak_87986	119	.	4.62136	14.1592	11.9888	88
chr8	67814679	67814889	SRR8550325_PAIRED_rmdup.narrowPeak_peak_87987	54	.	3.30097	7.4757	5.48924	159
chr8	67817995	67818595	SRR8550325_PAIRED_rmdup.narrowPeak_peak_87988	266	.	6.99806	29.0862	26.6896	338
chr8	67821988	67822557	SRR8550325_PAIRED_rmdup.narrowPeak_peak_87989	149	.	5.14952	17.1927	14.9642	318
chr8	67858980	67859179	SRR8550325_PAIRED_rmdup.narrowPeak_peak_87990	28	.	2.64078	4.72569	2.86714	180
chr8	67896232	67896848	SRR8550325_PAIRED_rmdup.narrowPeak_peak_87991	646	.	11.8835	67.3924	64.6701	313
chr8	67910828	67911070	SRR8550325_PAIRED_rmdup.narrowPeak_peak_87992	49	.	3.16893	6.8899	4.9262	170
chr8	67917184	67917390	SRR8550325_PAIRED_rmdup.narrowPeak_peak_87993	285	.	7.26214	30.9255	28.5081	137
chr8	67950088	67951235	SRR8550325_PAIRED_rmdup.narrowPeak_peak_87994	1673	.	22.4466	170.673	167.382	315
chr8	67956339	67957291	SRR8550325_PAIRED_rmdup.narrowPeak_peak_87995	214	.	6.20583	23.7673	21.4373	456
chr8	67961260	67961578	SRR8550325_PAIRED_rmdup.narrowPeak_peak_87996	275	.	7.1301	30.0019	27.5947	259
chr8	67972546	67972748	SRR8550325_PAIRED_rmdup.narrowPeak_peak_87997	38	.	2.90486	5.77056	3.8563	34
chr8	67973923	67974698	SRR8550325_PAIRED_rmdup.narrowPeak_peak_87998	322	.	7.7903	34.6965	32.239	474
chr8	67977691	67977835	SRR8550325_PAIRED_rmdup.narrowPeak_peak_87999	15	.	2.24466	3.3126	1.5551	14
chr8	67986525	67986975	SRR8550325_PAIRED_rmdup.narrowPeak_peak_88000	322	.	7.7903	34.6965	32.239	212
chr8	67991348	67992107	SRR8550325_PAIRED_rmdup.narrowPeak_peak_88001	49	.	3.16893	6.8899	4.9262	110
chr8	67995047	67995292	SRR8550325_PAIRED_rmdup.narrowPeak_peak_88002	112	.	4.48932	13.4302	11.2755	83
chr8	68010347	68010781	SRR8550325_PAIRED_rmdup.narrowPeak_peak_88003	240	.	6.60195	26.3883	24.0242	71
chr8	68016232	68016439	SRR8550325_PAIRED_rmdup.narrowPeak_peak_88004	142	.	5.01748	16.4173	14.2028	64
chr8	68025591	68025753	SRR8550325_PAIRED_rmdup.narrowPeak_peak_88005	33	.	2.77282	5.23843	3.35113	12
chr8	68045078	68045289	SRR8550325_PAIRED_rmdup.narrowPeak_peak_88006	28	.	2.64078	4.72569	2.86714	121
chr8	68061184	68063030	SRR8550325_PAIRED_rmdup.narrowPeak_peak_88007	1317	.	19.0136	134.816	131.706	1296
chr8	68067026	68067314	SRR8550325_PAIRED_rmdup.narrowPeak_peak_88008	19	.	2.3767	3.76182	1.96753	8
chr8	68077550	68078041	SRR8550325_PAIRED_rmdup.narrowPeak_peak_88009	189	.	5.80971	21.228	18.9342	367
chr8	68081809	68082698	SRR8550325_PAIRED_rmdup.narrowPeak_peak_88010	2270	.	27.8602	230.635	227.062	659
chr8	68082870	68084337	SRR8550325_PAIRED_rmdup.narrowPeak_peak_88011	715	.	12.6757	74.3121	71.5444	912
chr8	68085499	68085700	SRR8550325_PAIRED_rmdup.narrowPeak_peak_88012	28	.	2.64078	4.72569	2.86714	121
chr8	68121256	68121655	SRR8550325_PAIRED_rmdup.narrowPeak_peak_88013	112	.	4.48932	13.4302	11.2755	253
chr8	68133118	68133276	SRR8550325_PAIRED_rmdup.narrowPeak_peak_88014	38	.	2.90486	5.77056	3.8563	63
chr8	68157221	68157523	SRR8550325_PAIRED_rmdup.narrowPeak_peak_88015	66	.	3.56505	8.69641	6.66747	105
chr8	68178851	68179500	SRR8550325_PAIRED_rmdup.narrowPeak_peak_88016	331	.	7.92234	35.6577	33.1906	190
chr8	68195337	68195878	SRR8550325_PAIRED_rmdup.narrowPeak_peak_88017	441	.	9.37476	46.6793	44.1123	271
chr8	68205722	68206018	SRR8550325_PAIRED_rmdup.narrowPeak_peak_88018	43	.	3.0369	6.32129	4.38156	45
chr8	68232963	68233588	SRR8550325_PAIRED_rmdup.narrowPeak_peak_88019	275	.	7.1301	30.0019	27.5947	212
chr8	68276394	68277607	SRR8550325_PAIRED_rmdup.narrowPeak_peak_88020	205	.	6.07379	22.9115	20.5933	1006
chr8	68279580	68279830	SRR8550325_PAIRED_rmdup.narrowPeak_peak_88021	24	.	2.50874	4.23318	2.40547	8
chr8	68361978	68362263	SRR8550325_PAIRED_rmdup.narrowPeak_peak_88022	181	.	5.67767	20.4007	18.1195	39
chr8	68372521	68372830	SRR8550325_PAIRED_rmdup.narrowPeak_peak_88023	33	.	2.77282	5.23843	3.35113	139
chr8	68430912	68431648	SRR8550325_PAIRED_rmdup.narrowPeak_peak_88024	92	.	4.09321	11.3191	9.2146	343
chr8	68458835	68459043	SRR8550325_PAIRED_rmdup.narrowPeak_peak_88025	79	.	3.82913	9.97888	7.91078	92
chr8	68494206	68494467	SRR8550325_PAIRED_rmdup.narrowPeak_peak_88026	60	.	3.43301	8.07807	6.06978	72
chr8	68556877	68557315	SRR8550325_PAIRED_rmdup.narrowPeak_peak_88027	380	.	8.58253	40.5688	38.055	179
chr8	68558638	68558852	SRR8550325_PAIRED_rmdup.narrowPeak_peak_88028	49	.	3.16893	6.8899	4.9262	32
chr8	68608121	68608580	SRR8550325_PAIRED_rmdup.narrowPeak_peak_88029	92	.	4.09321	11.3191	9.2146	224
chr8	68625655	68626328	SRR8550325_PAIRED_rmdup.narrowPeak_peak_88030	635	.	11.7515	66.2556	63.5411	344
chr8	68638362	68638799	SRR8550325_PAIRED_rmdup.narrowPeak_peak_88031	165	.	5.4136	18.776	16.5206	311
chr8	68730464	68730631	SRR8550325_PAIRED_rmdup.narrowPeak_peak_88032	38	.	2.90486	5.77056	3.8563	50
chr8	68734376	68735996	SRR8550325_PAIRED_rmdup.narrowPeak_peak_88033	906	.	14.7884	93.5309	90.6459	693
chr8	68766680	68767118	SRR8550325_PAIRED_rmdup.narrowPeak_peak_88034	312	.	7.65826	33.7425	31.2949	313
chr8	68793205	68794937	SRR8550325_PAIRED_rmdup.narrowPeak_peak_88035	4556	.	46.4777	460.166	455.685	719
chr8	68828781	68828930	SRR8550325_PAIRED_rmdup.narrowPeak_peak_88036	54	.	3.30097	7.4757	5.48924	65
chr8	68831018	68831229	SRR8550325_PAIRED_rmdup.narrowPeak_peak_88037	54	.	3.30097	7.4757	5.48924	77
chr8	68848990	68849450	SRR8550325_PAIRED_rmdup.narrowPeak_peak_88038	134	.	4.88544	15.653	13.4528	287
chr8	68849962	68850104	SRR8550325_PAIRED_rmdup.narrowPeak_peak_88039	28	.	2.64078	4.72569	2.86714	95
chr8	68880146	68882250	SRR8550325_PAIRED_rmdup.narrowPeak_peak_88040	931	.	15.0524	96.0057	93.1065	1663
chr8	68882413	68882761	SRR8550325_PAIRED_rmdup.narrowPeak_peak_88041	33	.	2.77282	5.23843	3.35113	143
chr8	68902913	68903099	SRR8550325_PAIRED_rmdup.narrowPeak_peak_88042	49	.	3.16893	6.8899	4.9262	73
chr8	68924367	68924507	SRR8550325_PAIRED_rmdup.narrowPeak_peak_88043	19	.	2.3767	3.76182	1.96753	121
chr8	68953704	68954062	SRR8550325_PAIRED_rmdup.narrowPeak_peak_88044	33	.	2.77282	5.23843	3.35113	18
chr8	69023207	69023847	SRR8550325_PAIRED_rmdup.narrowPeak_peak_88045	536	.	10.5631	56.249	53.606	359
chr8	69088339	69090123	SRR8550325_PAIRED_rmdup.narrowPeak_peak_88046	1873	.	24.2952	190.712	187.324	397
chr8	69118809	69119299	SRR8550325_PAIRED_rmdup.narrowPeak_peak_88047	430	.	9.24273	45.6452	43.0868	263
chr8	69121221	69122553	SRR8550325_PAIRED_rmdup.narrowPeak_peak_88048	785	.	13.468	81.3937	78.5814	574
chr8	69176373	69176552	SRR8550325_PAIRED_rmdup.narrowPeak_peak_88049	92	.	4.09321	11.3191	9.2146	103
chr8	69183161	69183298	SRR8550325_PAIRED_rmdup.narrowPeak_peak_88050	49	.	3.16893	6.8899	4.9262	26
chr8	69183482	69184776	SRR8550325_PAIRED_rmdup.narrowPeak_peak_88051	1317	.	19.0136	134.816	131.706	819
chr8	69193019	69193676	SRR8550325_PAIRED_rmdup.narrowPeak_peak_88052	1357	.	19.4097	138.856	135.725	377
chr8	69206394	69206902	SRR8550325_PAIRED_rmdup.narrowPeak_peak_88053	692	.	12.4117	71.9871	69.2343	213
chr8	69208691	69209624	SRR8550325_PAIRED_rmdup.narrowPeak_peak_88054	2210	.	27.3321	224.621	221.076	299
chr8	69228094	69229204	SRR8550325_PAIRED_rmdup.narrowPeak_peak_88055	119	.	4.62136	14.1592	11.9888	569
chr8	69270556	69272272	SRR8550325_PAIRED_rmdup.narrowPeak_peak_88056	2018	.	25.6156	205.311	201.854	494
chr8	69328508	69329235	SRR8550325_PAIRED_rmdup.narrowPeak_peak_88057	624	.	11.6194	65.1236	62.4169	329
chr8	69395026	69396014	SRR8550325_PAIRED_rmdup.narrowPeak_peak_88058	2933	.	33.5379	297.241	293.381	604
chr8	69399234	69400063	SRR8550325_PAIRED_rmdup.narrowPeak_peak_88059	390	.	8.71457	41.5713	39.0485	429
chr8	69624794	69625984	SRR8550325_PAIRED_rmdup.narrowPeak_peak_88062	2240	.	27.5961	227.624	224.065	828
chr8	69654155	69655166	SRR8550325_PAIRED_rmdup.narrowPeak_peak_88063	2621	.	30.8971	265.833	262.108	302
chr8	69716372	69717509	SRR8550325_PAIRED_rmdup.narrowPeak_peak_88064	5523	.	53.7398	557.055	552.306	679
chr8	69749410	69750529	SRR8550325_PAIRED_rmdup.narrowPeak_peak_88065	3927	.	41.5923	397.053	392.789	519
chr8	69774280	69775259	SRR8550325_PAIRED_rmdup.narrowPeak_peak_88066	3628	.	39.2156	367.018	362.872	651
chr8	69790777	69792042	SRR8550325_PAIRED_rmdup.narrowPeak_peak_88067	1303	.	18.8816	133.475	130.372	516
chr8	69808301	69809376	SRR8550325_PAIRED_rmdup.narrowPeak_peak_88068	410	.	8.97865	43.5956	41.0548	421
chr8	69821709	69823281	SRR8550325_PAIRED_rmdup.narrowPeak_peak_88069	918	.	14.9204	94.7664	91.8743	947
chr8	69832067	69833020	SRR8550325_PAIRED_rmdup.narrowPeak_peak_88070	2106	.	26.4078	214.178	210.68	441
chr8	69874262	69874418	SRR8550325_PAIRED_rmdup.narrowPeak_peak_88071	92	.	4.09321	11.3191	9.2146	50
chr8	69880937	69883419	SRR8550325_PAIRED_rmdup.narrowPeak_peak_88072	341	.	8.05437	36.6261	34.1494	1203
chr8	69885361	69885512	SRR8550325_PAIRED_rmdup.narrowPeak_peak_88073	38	.	2.90486	5.77056	3.8563	65
chr8	69887453	69888174	SRR8550325_PAIRED_rmdup.narrowPeak_peak_88074	49	.	3.16893	6.8899	4.9262	507
chr8	69889316	69889493	SRR8550325_PAIRED_rmdup.narrowPeak_peak_88075	38	.	2.90486	5.77056	3.8563	154
chr8	69890963	69891306	SRR8550325_PAIRED_rmdup.narrowPeak_peak_88076	157	.	5.28156	17.979	15.737	192
chr8	69893964	69894287	SRR8550325_PAIRED_rmdup.narrowPeak_peak_88077	165	.	5.4136	18.776	16.5206	127
chr8	69901113	69903826	SRR8550325_PAIRED_rmdup.narrowPeak_peak_88078	2854	.	32.8777	289.323	285.496	2199
chr8	69903967	69904108	SRR8550325_PAIRED_rmdup.narrowPeak_peak_88079	43	.	3.0369	6.32129	4.38156	29
chr8	69919069	69919413	SRR8550325_PAIRED_rmdup.narrowPeak_peak_88080	493	.	10.035	51.9389	49.3287	118
chr8	69920256	69920619	SRR8550325_PAIRED_rmdup.narrowPeak_peak_88081	294	.	7.39418	31.8569	29.4292	176
chr8	69936527	69936758	SRR8550325_PAIRED_rmdup.narrowPeak_peak_88082	66	.	3.56505	8.69641	6.66747	155
chr8	69939712	69940251	SRR8550325_PAIRED_rmdup.narrowPeak_peak_88083	525	.	10.4311	55.1632	52.5283	62
chr8	69973314	69974901	SRR8550325_PAIRED_rmdup.narrowPeak_peak_88084	2047	.	25.8796	208.258	204.787	1155
chr8	69995662	69997135	SRR8550325_PAIRED_rmdup.narrowPeak_peak_88085	3140	.	35.2544	318.026	314.079	741
chr8	70001147	70002071	SRR8550325_PAIRED_rmdup.narrowPeak_peak_88086	142	.	5.01748	16.4173	14.2028	286
chr8	70042143	70043393	SRR8550325_PAIRED_rmdup.narrowPeak_peak_88087	2270	.	27.8602	230.635	227.062	652
chr8	70072467	70072647	SRR8550325_PAIRED_rmdup.narrowPeak_peak_88088	38	.	2.90486	5.77056	3.8563	56
chr8	70072802	70073021	SRR8550325_PAIRED_rmdup.narrowPeak_peak_88089	49	.	3.16893	6.8899	4.9262	161
chr8	70083340	70083584	SRR8550325_PAIRED_rmdup.narrowPeak_peak_88090	28	.	2.64078	4.72569	2.86714	154
chr8	70084225	70085048	SRR8550325_PAIRED_rmdup.narrowPeak_peak_88091	92	.	4.09321	11.3191	9.2146	181
chr8	70087884	70088642	SRR8550325_PAIRED_rmdup.narrowPeak_peak_88092	410	.	8.97865	43.5956	41.0548	208
chr8	70112172	70112359	SRR8550325_PAIRED_rmdup.narrowPeak_peak_88093	24	.	2.50874	4.23318	2.40547	107
chr8	70117681	70117851	SRR8550325_PAIRED_rmdup.narrowPeak_peak_88094	54	.	3.30097	7.4757	5.48924	75
chr8	70120809	70121185	SRR8550325_PAIRED_rmdup.narrowPeak_peak_88095	240	.	6.60195	26.3883	24.0242	89
chr8	70131082	70131516	SRR8550325_PAIRED_rmdup.narrowPeak_peak_88096	275	.	7.1301	30.0019	27.5947	184
chr8	70138878	70139974	SRR8550325_PAIRED_rmdup.narrowPeak_peak_88097	2047	.	25.8796	208.258	204.787	410
chr8	70152436	70152828	SRR8550325_PAIRED_rmdup.narrowPeak_peak_88098	738	.	12.9398	76.6552	73.8724	270
chr8	70158321	70158896	SRR8550325_PAIRED_rmdup.narrowPeak_peak_88099	658	.	12.0155	68.534	65.804	339
chr8	70166663	70167158	SRR8550325_PAIRED_rmdup.narrowPeak_peak_88100	331	.	7.92234	35.6577	33.1906	226
chr8	70172259	70172668	SRR8550325_PAIRED_rmdup.narrowPeak_peak_88101	1030	.	16.1087	106.054	103.098	111
chr8	70208270	70208464	SRR8550325_PAIRED_rmdup.narrowPeak_peak_88102	98	.	4.22525	12.0098	9.88794	75
chr8	70211840	70213319	SRR8550325_PAIRED_rmdup.narrowPeak_peak_88103	2605	.	30.7651	264.282	260.563	918
chr8	70233895	70235088	SRR8550325_PAIRED_rmdup.narrowPeak_peak_88104	2018	.	25.6156	205.311	201.854	515
chr8	70282667	70283574	SRR8550325_PAIRED_rmdup.narrowPeak_peak_88105	601	.	11.3553	62.8744	60.1836	382
chr8	70292963	70293283	SRR8550325_PAIRED_rmdup.narrowPeak_peak_88106	43	.	3.0369	6.32129	4.38156	250
chr8	70302269	70302991	SRR8550325_PAIRED_rmdup.narrowPeak_peak_88107	738	.	12.9398	76.6552	73.8724	315
chr8	70315475	70316221	SRR8550325_PAIRED_rmdup.narrowPeak_peak_88108	1043	.	16.2408	107.326	104.363	354
chr8	70316553	70317635	SRR8550325_PAIRED_rmdup.narrowPeak_peak_88109	857	.	14.2602	88.6277	85.7717	774
chr8	70329515	70331345	SRR8550325_PAIRED_rmdup.narrowPeak_peak_88110	612	.	11.4874	63.9965	61.2977	1383
chr8	70331924	70332739	SRR8550325_PAIRED_rmdup.narrowPeak_peak_88111	727	.	12.8078	75.4814	72.7061	370
chr8	70342937	70343539	SRR8550325_PAIRED_rmdup.narrowPeak_peak_88112	410	.	8.97865	43.5956	41.0548	342
chr8	70352544	70353964	SRR8550325_PAIRED_rmdup.narrowPeak_peak_88113	1250	.	18.3534	128.143	125.067	924
chr8	70373354	70373689	SRR8550325_PAIRED_rmdup.narrowPeak_peak_88114	33	.	2.77282	5.23843	3.35113	162
chr8	70374372	70375020	SRR8550325_PAIRED_rmdup.narrowPeak_peak_88115	441	.	9.37476	46.6793	44.1123	370
chr8	70375179	70375473	SRR8550325_PAIRED_rmdup.narrowPeak_peak_88116	49	.	3.16893	6.8899	4.9262	193
chr8	70376332	70376784	SRR8550325_PAIRED_rmdup.narrowPeak_peak_88117	72	.	3.69709	9.33019	7.28128	189
chr8	70383274	70383553	SRR8550325_PAIRED_rmdup.narrowPeak_peak_88118	127	.	4.7534	14.9002	12.7147	223
chr8	70415652	70416339	SRR8550325_PAIRED_rmdup.narrowPeak_peak_88119	105	.	4.35728	12.7136	10.5751	595
chr8	70439214	70440052	SRR8550325_PAIRED_rmdup.narrowPeak_peak_88120	1198	.	17.8253	122.86	119.813	582
chr8	70476477	70477998	SRR8550325_PAIRED_rmdup.narrowPeak_peak_88121	1081	.	16.6369	111.164	108.18	583
chr8	70488097	70489147	SRR8550325_PAIRED_rmdup.narrowPeak_peak_88122	762	.	13.2039	79.0158	76.2183	387
chr8	70489385	70490322	SRR8550325_PAIRED_rmdup.narrowPeak_peak_88123	189	.	5.80971	21.228	18.9342	431
chr8	70490745	70491413	SRR8550325_PAIRED_rmdup.narrowPeak_peak_88124	54	.	3.30097	7.4757	5.48924	613
chr8	70492853	70494245	SRR8550325_PAIRED_rmdup.narrowPeak_peak_88125	165	.	5.4136	18.776	16.5206	126
chr8	70494547	70494711	SRR8550325_PAIRED_rmdup.narrowPeak_peak_88126	54	.	3.30097	7.4757	5.48924	50
chr8	70495766	70496048	SRR8550325_PAIRED_rmdup.narrowPeak_peak_88127	24	.	2.50874	4.23318	2.40547	127
chr8	70502149	70502473	SRR8550325_PAIRED_rmdup.narrowPeak_peak_88128	24	.	2.50874	4.23318	2.40547	273
chr8	70502905	70503501	SRR8550325_PAIRED_rmdup.narrowPeak_peak_88129	461	.	9.63884	48.7655	46.1811	328
chr8	70504113	70505265	SRR8550325_PAIRED_rmdup.narrowPeak_peak_88130	715	.	12.6757	74.3121	71.5444	402
chr8	70506015	70507171	SRR8550325_PAIRED_rmdup.narrowPeak_peak_88131	1185	.	17.6932	121.548	118.507	566
chr8	70510098	70511065	SRR8550325_PAIRED_rmdup.narrowPeak_peak_88132	1290	.	18.7495	132.138	129.041	317
chr8	70522668	70523521	SRR8550325_PAIRED_rmdup.narrowPeak_peak_88133	1506	.	20.8622	153.892	150.685	547
chr8	70527362	70528327	SRR8550325_PAIRED_rmdup.narrowPeak_peak_88134	1384	.	19.6738	141.564	138.42	317
chr8	70538035	70539958	SRR8550325_PAIRED_rmdup.narrowPeak_peak_88135	2047	.	25.8796	208.258	204.787	1274
chr8	70585383	70585539	SRR8550325_PAIRED_rmdup.narrowPeak_peak_88136	105	.	4.35728	12.7136	10.5751	58
chr8	70593796	70595176	SRR8550325_PAIRED_rmdup.narrowPeak_peak_88137	1787	.	23.5029	182.065	178.719	623
chr8	70596594	70597132	SRR8550325_PAIRED_rmdup.narrowPeak_peak_88138	60	.	3.43301	8.07807	6.06978	298
chr8	70597428	70599260	SRR8550325_PAIRED_rmdup.narrowPeak_peak_88139	525	.	10.4311	55.1632	52.5283	1016
chr8	70600512	70601830	SRR8550325_PAIRED_rmdup.narrowPeak_peak_88140	525	.	10.4311	55.1632	52.5283	979
chr8	70607918	70612341	SRR8550325_PAIRED_rmdup.narrowPeak_peak_88141	1250	.	18.3534	128.143	125.067	1668
chr8	70629505	70631039	SRR8550325_PAIRED_rmdup.narrowPeak_peak_88142	1159	.	17.4291	118.932	115.905	366
chr8	70645627	70646007	SRR8550325_PAIRED_rmdup.narrowPeak_peak_88143	43	.	3.0369	6.32129	4.38156	151
chr8	70647316	70648026	SRR8550325_PAIRED_rmdup.narrowPeak_peak_88144	222	.	6.33787	24.6321	22.2906	137
chr8	70655654	70655818	SRR8550325_PAIRED_rmdup.narrowPeak_peak_88145	66	.	3.56505	8.69641	6.66747	90
chr8	70659082	70660627	SRR8550325_PAIRED_rmdup.narrowPeak_peak_88146	1107	.	16.901	113.74	110.741	753
chr8	70672727	70674053	SRR8550325_PAIRED_rmdup.narrowPeak_peak_88147	2513	.	29.9728	255.012	251.333	537
chr8	70682189	70682541	SRR8550325_PAIRED_rmdup.narrowPeak_peak_88148	72	.	3.69709	9.33019	7.28128	178
chr8	70691350	70692382	SRR8550325_PAIRED_rmdup.narrowPeak_peak_88149	493	.	10.035	51.9389	49.3287	439
chr8	70695231	70695922	SRR8550325_PAIRED_rmdup.narrowPeak_peak_88150	205	.	6.07379	22.9115	20.5933	227
chr8	70696168	70696742	SRR8550325_PAIRED_rmdup.narrowPeak_peak_88151	181	.	5.67767	20.4007	18.1195	399
chr8	70697069	70697233	SRR8550325_PAIRED_rmdup.narrowPeak_peak_88152	79	.	3.82913	9.97888	7.91078	100
chr8	70698226	70700320	SRR8550325_PAIRED_rmdup.narrowPeak_peak_88153	2240	.	27.5961	227.624	224.065	630
chr8	70700594	70701063	SRR8550325_PAIRED_rmdup.narrowPeak_peak_88154	568	.	10.9592	59.5383	56.8712	178
chr8	70702719	70702919	SRR8550325_PAIRED_rmdup.narrowPeak_peak_88155	19	.	2.3767	3.76182	1.96753	195
chr8	70718393	70718644	SRR8550325_PAIRED_rmdup.narrowPeak_peak_88156	60	.	3.43301	8.07807	6.06978	92
chr8	70720668	70721155	SRR8550325_PAIRED_rmdup.narrowPeak_peak_88157	165	.	5.4136	18.776	16.5206	267
chr8	70729860	70730469	SRR8550325_PAIRED_rmdup.narrowPeak_peak_88158	173	.	5.54564	19.5833	17.3149	411
chr8	70742989	70743270	SRR8550325_PAIRED_rmdup.narrowPeak_peak_88159	24	.	2.50874	4.23318	2.40547	44
chr8	70743454	70743890	SRR8550325_PAIRED_rmdup.narrowPeak_peak_88160	49	.	3.16893	6.8899	4.9262	383
chr8	70744280	70744536	SRR8550325_PAIRED_rmdup.narrowPeak_peak_88161	85	.	3.96117	10.642	8.55543	196
chr8	70751967	70752256	SRR8550325_PAIRED_rmdup.narrowPeak_peak_88162	66	.	3.56505	8.69641	6.66747	191
chr8	70752453	70753639	SRR8550325_PAIRED_rmdup.narrowPeak_peak_88163	98	.	4.22525	12.0098	9.88794	115
chr8	70754168	70755296	SRR8550325_PAIRED_rmdup.narrowPeak_peak_88164	2467	.	29.5767	250.403	246.744	462
chr8	70760488	70761465	SRR8550325_PAIRED_rmdup.narrowPeak_peak_88165	2918	.	33.4058	295.654	291.801	544
chr8	70766278	70767017	SRR8550325_PAIRED_rmdup.narrowPeak_peak_88166	430	.	9.24273	45.6452	43.0868	466
chr8	70769284	70769892	SRR8550325_PAIRED_rmdup.narrowPeak_peak_88167	1438	.	20.202	147.015	143.843	301
chr8	70775903	70777550	SRR8550325_PAIRED_rmdup.narrowPeak_peak_88168	1787	.	23.5029	182.065	178.719	965
chr8	70787759	70788316	SRR8550325_PAIRED_rmdup.narrowPeak_peak_88169	275	.	7.1301	30.0019	27.5947	365
chr8	70792035	70793293	SRR8550325_PAIRED_rmdup.narrowPeak_peak_88170	2047	.	25.8796	208.258	204.787	558
chr8	70796584	70798167	SRR8550325_PAIRED_rmdup.narrowPeak_peak_88171	1172	.	17.5612	120.238	117.205	700
chr8	70804015	70804214	SRR8550325_PAIRED_rmdup.narrowPeak_peak_88172	43	.	3.0369	6.32129	4.38156	134
chr8	70804428	70805307	SRR8550325_PAIRED_rmdup.narrowPeak_peak_88173	536	.	10.5631	56.249	53.606	661
chr8	70820151	70820383	SRR8550325_PAIRED_rmdup.narrowPeak_peak_88174	157	.	5.28156	17.979	15.737	151
chr8	70820524	70820974	SRR8550325_PAIRED_rmdup.narrowPeak_peak_88175	98	.	4.22525	12.0098	9.88794	72
chr8	70821392	70822089	SRR8550325_PAIRED_rmdup.narrowPeak_peak_88176	503	.	10.167	53.0081	50.3895	366
chr8	70838902	70840333	SRR8550325_PAIRED_rmdup.narrowPeak_peak_88177	3028	.	34.3301	306.799	302.899	819
chr8	70841054	70841523	SRR8550325_PAIRED_rmdup.narrowPeak_peak_88178	785	.	13.468	81.3937	78.5814	228
chr8	70841708	70841900	SRR8550325_PAIRED_rmdup.narrowPeak_peak_88179	60	.	3.43301	8.07807	6.06978	97
chr8	70844477	70844968	SRR8550325_PAIRED_rmdup.narrowPeak_peak_88180	341	.	8.05437	36.6261	34.1494	276
chr8	70856781	70857453	SRR8550325_PAIRED_rmdup.narrowPeak_peak_88181	231	.	6.46991	25.5058	23.1529	245
chr8	70863076	70866550	SRR8550325_PAIRED_rmdup.narrowPeak_peak_88182	2210	.	27.3321	224.621	221.076	2726
chr8	70868484	70869241	SRR8550325_PAIRED_rmdup.narrowPeak_peak_88183	322	.	7.7903	34.6965	32.239	441
chr8	70869419	70870000	SRR8550325_PAIRED_rmdup.narrowPeak_peak_88184	579	.	11.0913	60.6453	57.9702	242
chr8	70873190	70874221	SRR8550325_PAIRED_rmdup.narrowPeak_peak_88185	809	.	13.732	83.7886	80.9615	442
chr8	70880139	70880282	SRR8550325_PAIRED_rmdup.narrowPeak_peak_88186	43	.	3.0369	6.32129	4.38156	56
chr8	70885565	70886066	SRR8550325_PAIRED_rmdup.narrowPeak_peak_88187	181	.	5.67767	20.4007	18.1195	210
chr8	70891416	70891837	SRR8550325_PAIRED_rmdup.narrowPeak_peak_88188	66	.	3.56505	8.69641	6.66747	248
chr8	70892129	70892936	SRR8550325_PAIRED_rmdup.narrowPeak_peak_88189	127	.	4.7534	14.9002	12.7147	413
chr8	70893122	70894223	SRR8550325_PAIRED_rmdup.narrowPeak_peak_88190	715	.	12.6757	74.3121	71.5444	663
chr8	70897034	70898586	SRR8550325_PAIRED_rmdup.narrowPeak_peak_88191	3562	.	38.6874	360.407	356.287	461
chr8	70905668	70906798	SRR8550325_PAIRED_rmdup.narrowPeak_peak_88192	906	.	14.7884	93.5309	90.6459	317
chr8	70964197	70964454	SRR8550325_PAIRED_rmdup.narrowPeak_peak_88193	112	.	4.48932	13.4302	11.2755	200
chr8	70994912	70996144	SRR8550325_PAIRED_rmdup.narrowPeak_peak_88194	54	.	3.30097	7.4757	5.48924	480
chr8	70996433	70996748	SRR8550325_PAIRED_rmdup.narrowPeak_peak_88195	24	.	2.50874	4.23318	2.40547	29
chr8	70996945	70997197	SRR8550325_PAIRED_rmdup.narrowPeak_peak_88196	49	.	3.16893	6.8899	4.9262	126
chr8	70998476	70998640	SRR8550325_PAIRED_rmdup.narrowPeak_peak_88197	24	.	2.50874	4.23318	2.40547	162
chr8	70999409	71000100	SRR8550325_PAIRED_rmdup.narrowPeak_peak_88198	49	.	3.16893	6.8899	4.9262	98
chr8	71001094	71001640	SRR8550325_PAIRED_rmdup.narrowPeak_peak_88199	38	.	2.90486	5.77056	3.8563	148
chr8	71003806	71003992	SRR8550325_PAIRED_rmdup.narrowPeak_peak_88200	24	.	2.50874	4.23318	2.40547	28
chr8	71004150	71004288	SRR8550325_PAIRED_rmdup.narrowPeak_peak_88201	28	.	2.64078	4.72569	2.86714	38
chr8	71026519	71026813	SRR8550325_PAIRED_rmdup.narrowPeak_peak_88202	49	.	3.16893	6.8899	4.9262	138
chr8	71272109	71273410	SRR8550325_PAIRED_rmdup.narrowPeak_peak_88203	4045	.	42.5165	408.855	404.547	408
chr8	71366619	71367735	SRR8550325_PAIRED_rmdup.narrowPeak_peak_88204	1645	.	22.1825	167.85	164.573	639
chr8	71370936	71371997	SRR8550325_PAIRED_rmdup.narrowPeak_peak_88205	3464	.	37.8952	350.534	346.455	659
chr8	71375606	71376332	SRR8550325_PAIRED_rmdup.narrowPeak_peak_88206	341	.	8.05437	36.6261	34.1494	364
chr8	71380140	71382574	SRR8550325_PAIRED_rmdup.narrowPeak_peak_88207	1479	.	20.5981	151.133	147.94	1649
chr8	71382776	71383145	SRR8550325_PAIRED_rmdup.narrowPeak_peak_88208	38	.	2.90486	5.77056	3.8563	105
chr8	71396414	71397319	SRR8550325_PAIRED_rmdup.narrowPeak_peak_88209	1424	.	20.0699	145.648	142.483	420
chr8	71405489	71407128	SRR8550325_PAIRED_rmdup.narrowPeak_peak_88210	1452	.	20.334	148.385	145.206	497
chr8	71441493	71441680	SRR8550325_PAIRED_rmdup.narrowPeak_peak_88211	85	.	3.96117	10.642	8.55543	134
chr8	71462929	71464056	SRR8550325_PAIRED_rmdup.narrowPeak_peak_88212	1562	.	21.3903	159.443	156.209	723
chr8	71464387	71465465	SRR8550325_PAIRED_rmdup.narrowPeak_peak_88213	1687	.	22.5787	172.088	168.79	372
chr8	71468609	71469602	SRR8550325_PAIRED_rmdup.narrowPeak_peak_88214	3237	.	36.0466	327.713	323.725	479
chr8	71475394	71476964	SRR8550325_PAIRED_rmdup.narrowPeak_peak_88215	1185	.	17.6932	121.548	118.507	1188
chr8	71477474	71477884	SRR8550325_PAIRED_rmdup.narrowPeak_peak_88216	214	.	6.20583	23.7673	21.4373	303
chr8	71483967	71484344	SRR8550325_PAIRED_rmdup.narrowPeak_peak_88217	181	.	5.67767	20.4007	18.1195	231
chr8	71485525	71486093	SRR8550325_PAIRED_rmdup.narrowPeak_peak_88218	833	.	13.9961	86.2	83.3584	474
chr8	71487602	71489147	SRR8550325_PAIRED_rmdup.narrowPeak_peak_88219	1250	.	18.3534	128.143	125.067	1060
chr8	71494875	71495379	SRR8550325_PAIRED_rmdup.narrowPeak_peak_88220	400	.	8.84661	42.5802	40.0484	219
chr8	71496572	71496845	SRR8550325_PAIRED_rmdup.narrowPeak_peak_88221	66	.	3.56505	8.69641	6.66747	144
chr8	71498468	71499571	SRR8550325_PAIRED_rmdup.narrowPeak_peak_88222	105	.	4.35728	12.7136	10.5751	635
chr8	71507479	71508230	SRR8550325_PAIRED_rmdup.narrowPeak_peak_88223	461	.	9.63884	48.7655	46.1811	253
chr8	71521585	71522228	SRR8550325_PAIRED_rmdup.narrowPeak_peak_88224	857	.	14.2602	88.6277	85.7717	248
chr8	71525271	71525671	SRR8550325_PAIRED_rmdup.narrowPeak_peak_88225	85	.	3.96117	10.642	8.55543	207
chr8	71537207	71537784	SRR8550325_PAIRED_rmdup.narrowPeak_peak_88226	360	.	8.31845	38.5838	36.0885	299
chr8	71542482	71543300	SRR8550325_PAIRED_rmdup.narrowPeak_peak_88227	2528	.	30.1049	256.552	252.867	358
chr8	71558533	71559208	SRR8550325_PAIRED_rmdup.narrowPeak_peak_88228	79	.	3.82913	9.97888	7.91078	611
chr8	71561484	71561696	SRR8550325_PAIRED_rmdup.narrowPeak_peak_88229	197	.	5.94175	22.065	19.7589	126
chr8	71562709	71563105	SRR8550325_PAIRED_rmdup.narrowPeak_peak_88230	134	.	4.88544	15.653	13.4528	116
chr8	71569335	71570953	SRR8550325_PAIRED_rmdup.narrowPeak_peak_88231	1659	.	22.3146	169.26	165.976	1280
chr8	71591648	71592936	SRR8550325_PAIRED_rmdup.narrowPeak_peak_88232	1916	.	24.6913	195.068	191.659	588
chr8	71595763	71596376	SRR8550325_PAIRED_rmdup.narrowPeak_peak_88233	322	.	7.7903	34.6965	32.239	394
chr8	71602087	71603255	SRR8550325_PAIRED_rmdup.narrowPeak_peak_88234	420	.	9.11069	44.6173	42.0677	1047
chr8	71610662	71611760	SRR8550325_PAIRED_rmdup.narrowPeak_peak_88235	2729	.	31.8214	276.745	272.973	376
chr8	71628975	71630280	SRR8550325_PAIRED_rmdup.narrowPeak_peak_88236	1858	.	24.1631	189.265	185.884	479
chr8	71633178	71633374	SRR8550325_PAIRED_rmdup.narrowPeak_peak_88237	38	.	2.90486	5.77056	3.8563	70
chr8	71634298	71634564	SRR8550325_PAIRED_rmdup.narrowPeak_peak_88238	54	.	3.30097	7.4757	5.48924	136
chr8	71660528	71661256	SRR8550325_PAIRED_rmdup.narrowPeak_peak_88239	420	.	9.11069	44.6173	42.0677	459
chr8	71665308	71666113	SRR8550325_PAIRED_rmdup.narrowPeak_peak_88240	222	.	6.33787	24.6321	22.2906	516
chr8	71667363	71667724	SRR8550325_PAIRED_rmdup.narrowPeak_peak_88241	38	.	2.90486	5.77056	3.8563	227
chr8	71668244	71668413	SRR8550325_PAIRED_rmdup.narrowPeak_peak_88242	85	.	3.96117	10.642	8.55543	92
chr8	71670564	71672324	SRR8550325_PAIRED_rmdup.narrowPeak_peak_88243	612	.	11.4874	63.9965	61.2977	1209
chr8	71676093	71676864	SRR8550325_PAIRED_rmdup.narrowPeak_peak_88244	525	.	10.4311	55.1632	52.5283	431
chr8	71681517	71681676	SRR8550325_PAIRED_rmdup.narrowPeak_peak_88245	38	.	2.90486	5.77056	3.8563	27
chr8	71685640	71686266	SRR8550325_PAIRED_rmdup.narrowPeak_peak_88246	105	.	4.35728	12.7136	10.5751	136
chr8	71686475	71686708	SRR8550325_PAIRED_rmdup.narrowPeak_peak_88247	43	.	3.0369	6.32129	4.38156	79
chr8	71687848	71688082	SRR8550325_PAIRED_rmdup.narrowPeak_peak_88248	28	.	2.64078	4.72569	2.86714	152
chr8	71693335	71693847	SRR8550325_PAIRED_rmdup.narrowPeak_peak_88249	112	.	4.48932	13.4302	11.2755	356
chr8	71708046	71708279	SRR8550325_PAIRED_rmdup.narrowPeak_peak_88250	66	.	3.56505	8.69641	6.66747	67
chr8	71709591	71710165	SRR8550325_PAIRED_rmdup.narrowPeak_peak_88251	525	.	10.4311	55.1632	52.5283	297
chr8	71720241	71720628	SRR8550325_PAIRED_rmdup.narrowPeak_peak_88252	461	.	9.63884	48.7655	46.1811	146
chr8	71725472	71726011	SRR8550325_PAIRED_rmdup.narrowPeak_peak_88253	590	.	11.2233	61.7573	59.0744	293
chr8	71728179	71728719	SRR8550325_PAIRED_rmdup.narrowPeak_peak_88254	275	.	7.1301	30.0019	27.5947	394
chr8	71731797	71731976	SRR8550325_PAIRED_rmdup.narrowPeak_peak_88255	92	.	4.09321	11.3191	9.2146	86
chr8	71741750	71742183	SRR8550325_PAIRED_rmdup.narrowPeak_peak_88256	266	.	6.99806	29.0862	26.6896	220
chr8	71881469	71882408	SRR8550325_PAIRED_rmdup.narrowPeak_peak_88257	680	.	12.2796	70.8314	68.0862	494
chr8	71908069	71909309	SRR8550325_PAIRED_rmdup.narrowPeak_peak_88258	1424	.	20.0699	145.648	142.483	577
chr8	71922231	71923566	SRR8550325_PAIRED_rmdup.narrowPeak_peak_88259	3595	.	38.9515	363.709	359.576	553
chr8	71950636	71951653	SRR8550325_PAIRED_rmdup.narrowPeak_peak_88260	3044	.	34.4622	308.398	304.492	376
chr8	71951842	71952069	SRR8550325_PAIRED_rmdup.narrowPeak_peak_88261	49	.	3.16893	6.8899	4.9262	130
chr8	71971965	71972208	SRR8550325_PAIRED_rmdup.narrowPeak_peak_88262	72	.	3.69709	9.33019	7.28128	152
chr8	71984654	71984792	SRR8550325_PAIRED_rmdup.narrowPeak_peak_88263	66	.	3.56505	8.69641	6.66747	70
chr8	71988431	71988868	SRR8550325_PAIRED_rmdup.narrowPeak_peak_88264	240	.	6.60195	26.3883	24.0242	194
chr8	72131398	72131635	SRR8550325_PAIRED_rmdup.narrowPeak_peak_88265	79	.	3.82913	9.97888	7.91078	91
chr8	72131842	72132053	SRR8550325_PAIRED_rmdup.narrowPeak_peak_88266	24	.	2.50874	4.23318	2.40547	150
chr8	72134559	72136911	SRR8550325_PAIRED_rmdup.narrowPeak_peak_88267	1493	.	20.7301	152.511	149.311	802
chr8	72154219	72154572	SRR8550325_PAIRED_rmdup.narrowPeak_peak_88268	33	.	2.77282	5.23843	3.35113	185
chr8	72160584	72161909	SRR8550325_PAIRED_rmdup.narrowPeak_peak_88269	4231	.	43.969	427.534	423.158	544
chr8	72177507	72177647	SRR8550325_PAIRED_rmdup.narrowPeak_peak_88270	49	.	3.16893	6.8899	4.9262	103
chr8	72219074	72220265	SRR8550325_PAIRED_rmdup.narrowPeak_peak_88271	2300	.	28.1243	233.654	230.068	615
chr8	72239500	72240780	SRR8550325_PAIRED_rmdup.narrowPeak_peak_88272	4660	.	47.2699	470.564	466.05	723
chr8	72257378	72257658	SRR8550325_PAIRED_rmdup.narrowPeak_peak_88273	181	.	5.67767	20.4007	18.1195	208
chr8	72261020	72261505	SRR8550325_PAIRED_rmdup.narrowPeak_peak_88274	222	.	6.33787	24.6321	22.2906	284
chr8	72272385	72272624	SRR8550325_PAIRED_rmdup.narrowPeak_peak_88275	157	.	5.28156	17.979	15.737	204
chr8	72295786	72295935	SRR8550325_PAIRED_rmdup.narrowPeak_peak_88276	38	.	2.90486	5.77056	3.8563	66
chr8	72318644	72320316	SRR8550325_PAIRED_rmdup.narrowPeak_peak_88277	2210	.	27.3321	224.621	221.076	322
chr8	72420772	72422284	SRR8550325_PAIRED_rmdup.narrowPeak_peak_88278	2559	.	30.369	259.638	255.939	728
chr8	72443227	72444575	SRR8550325_PAIRED_rmdup.narrowPeak_peak_88279	2315	.	28.2563	235.167	231.574	568
chr8	72474447	72475753	SRR8550325_PAIRED_rmdup.narrowPeak_peak_88280	2590	.	30.633	262.732	259.02	766
chr8	72491761	72493784	SRR8550325_PAIRED_rmdup.narrowPeak_peak_88281	3399	.	37.367	343.983	339.931	1029
chr8	72547469	72549530	SRR8550325_PAIRED_rmdup.narrowPeak_peak_88282	3221	.	35.9146	326.094	322.114	976
chr8	72570564	72572401	SRR8550325_PAIRED_rmdup.narrowPeak_peak_88283	3237	.	36.0466	327.713	323.725	558
chr8	72590353	72590540	SRR8550325_PAIRED_rmdup.narrowPeak_peak_88284	119	.	4.62136	14.1592	11.9888	77
chr8	72654944	72655599	SRR8550325_PAIRED_rmdup.narrowPeak_peak_88285	514	.	10.299	54.0829	51.4561	265
chr8	72680147	72680421	SRR8550325_PAIRED_rmdup.narrowPeak_peak_88286	410	.	8.97865	43.5956	41.0548	179
chr8	72697451	72697637	SRR8550325_PAIRED_rmdup.narrowPeak_peak_88287	28	.	2.64078	4.72569	2.86714	115
chr8	72722778	72724234	SRR8550325_PAIRED_rmdup.narrowPeak_peak_88288	2345	.	28.5204	238.198	234.592	490
chr8	72745981	72746410	SRR8550325_PAIRED_rmdup.narrowPeak_peak_88289	173	.	5.54564	19.5833	17.3149	246
chr8	72833054	72833515	SRR8550325_PAIRED_rmdup.narrowPeak_peak_88290	66	.	3.56505	8.69641	6.66747	235
chr8	72961617	72961918	SRR8550325_PAIRED_rmdup.narrowPeak_peak_88291	112	.	4.48932	13.4302	11.2755	178
chr8	72995397	72995537	SRR8550325_PAIRED_rmdup.narrowPeak_peak_88292	38	.	2.90486	5.77056	3.8563	103
chr8	73003919	73004232	SRR8550325_PAIRED_rmdup.narrowPeak_peak_88293	240	.	6.60195	26.3883	24.0242	82
chr8	73007428	73007789	SRR8550325_PAIRED_rmdup.narrowPeak_peak_88294	249	.	6.73399	27.2792	24.9042	252
chr8	73089868	73090681	SRR8550325_PAIRED_rmdup.narrowPeak_peak_88295	331	.	7.92234	35.6577	33.1906	315
chr8	73233425	73233778	SRR8550325_PAIRED_rmdup.narrowPeak_peak_88296	303	.	7.52622	32.796	30.3583	116
chr8	73242224	73242449	SRR8550325_PAIRED_rmdup.narrowPeak_peak_88297	43	.	3.0369	6.32129	4.38156	140
chr8	73299676	73300084	SRR8550325_PAIRED_rmdup.narrowPeak_peak_88298	79	.	3.82913	9.97888	7.91078	163
chr8	73350332	73350884	SRR8550325_PAIRED_rmdup.narrowPeak_peak_88299	669	.	12.1476	69.6804	66.9428	263
chr8	73352263	73354922	SRR8550325_PAIRED_rmdup.narrowPeak_peak_88300	4282	.	44.3651	432.655	428.262	1372
chr8	73355982	73356441	SRR8550325_PAIRED_rmdup.narrowPeak_peak_88301	451	.	9.5068	47.7194	45.1437	252
chr8	73512718	73513082	SRR8550325_PAIRED_rmdup.narrowPeak_peak_88302	33	.	2.77282	5.23843	3.35113	162
chr8	73707714	73708060	SRR8550325_PAIRED_rmdup.narrowPeak_peak_88303	105	.	4.35728	12.7136	10.5751	141
chr8	73767223	73767773	SRR8550325_PAIRED_rmdup.narrowPeak_peak_88304	149	.	5.14952	17.1927	14.9642	194
chr8	73818819	73818958	SRR8550325_PAIRED_rmdup.narrowPeak_peak_88305	79	.	3.82913	9.97888	7.91078	53
chr8	74285893	74286137	SRR8550325_PAIRED_rmdup.narrowPeak_peak_88306	105	.	4.35728	12.7136	10.5751	70
chr8	74500874	74501070	SRR8550325_PAIRED_rmdup.narrowPeak_peak_88307	60	.	3.43301	8.07807	6.06978	127
chr8	74557813	74558377	SRR8550325_PAIRED_rmdup.narrowPeak_peak_88308	105	.	4.35728	12.7136	10.5751	325
chr8	74561877	74562444	SRR8550325_PAIRED_rmdup.narrowPeak_peak_88309	92	.	4.09321	11.3191	9.2146	301
chr8	74660154	74660310	SRR8550325_PAIRED_rmdup.narrowPeak_peak_88310	49	.	3.16893	6.8899	4.9262	35
chr8	74697195	74697935	SRR8550325_PAIRED_rmdup.narrowPeak_peak_88311	590	.	11.2233	61.7573	59.0744	359
chr8	74701028	74701240	SRR8550325_PAIRED_rmdup.narrowPeak_peak_88312	119	.	4.62136	14.1592	11.9888	134
chr8	74847427	74847865	SRR8550325_PAIRED_rmdup.narrowPeak_peak_88313	38	.	2.90486	5.77056	3.8563	352
chr8	74851751	74852109	SRR8550325_PAIRED_rmdup.narrowPeak_peak_88314	214	.	6.20583	23.7673	21.4373	241
chr8	74871787	74871984	SRR8550325_PAIRED_rmdup.narrowPeak_peak_88315	60	.	3.43301	8.07807	6.06978	88
chr8	74881998	74882246	SRR8550325_PAIRED_rmdup.narrowPeak_peak_88316	24	.	2.50874	4.23318	2.40547	147
chr8	74906360	74906707	SRR8550325_PAIRED_rmdup.narrowPeak_peak_88317	266	.	6.99806	29.0862	26.6896	120
chr8	74930737	74931049	SRR8550325_PAIRED_rmdup.narrowPeak_peak_88318	557	.	10.8272	58.4366	55.7775	178
chr8	74932842	74933388	SRR8550325_PAIRED_rmdup.narrowPeak_peak_88319	134	.	4.88544	15.653	13.4528	188
chr8	74935312	74935585	SRR8550325_PAIRED_rmdup.narrowPeak_peak_88320	249	.	6.73399	27.2792	24.9042	228
chr8	74977409	74977702	SRR8550325_PAIRED_rmdup.narrowPeak_peak_88321	149	.	5.14952	17.1927	14.9642	228
chr8	74980577	74981100	SRR8550325_PAIRED_rmdup.narrowPeak_peak_88322	590	.	11.2233	61.7573	59.0744	308
chr8	74993168	74994826	SRR8550325_PAIRED_rmdup.narrowPeak_peak_88323	4129	.	43.1767	417.325	412.986	516
chr8	75033116	75034857	SRR8550325_PAIRED_rmdup.narrowPeak_peak_88324	6781	.	62.8505	683.132	678.185	694
chr8	75038660	75038839	SRR8550325_PAIRED_rmdup.narrowPeak_peak_88325	38	.	2.90486	5.77056	3.8563	127
chr8	75071499	75071846	SRR8550325_PAIRED_rmdup.narrowPeak_peak_88326	869	.	14.3922	89.8476	86.9844	250
chr8	75071997	75072241	SRR8550325_PAIRED_rmdup.narrowPeak_peak_88327	54	.	3.30097	7.4757	5.48924	158
chr8	75083739	75084306	SRR8550325_PAIRED_rmdup.narrowPeak_peak_88328	1562	.	21.3903	159.443	156.209	294
chr8	75084832	75085024	SRR8550325_PAIRED_rmdup.narrowPeak_peak_88329	28	.	2.64078	4.72569	2.86714	110
chr8	75089206	75089790	SRR8550325_PAIRED_rmdup.narrowPeak_peak_88330	181	.	5.67767	20.4007	18.1195	523
chr8	75093200	75093997	SRR8550325_PAIRED_rmdup.narrowPeak_peak_88331	2225	.	27.4641	226.121	222.569	424
chr8	75108427	75110517	SRR8550325_PAIRED_rmdup.narrowPeak_peak_88332	4487	.	45.9495	453.258	448.799	1011
chr8	75131590	75131737	SRR8550325_PAIRED_rmdup.narrowPeak_peak_88333	24	.	2.50874	4.23318	2.40547	139
chr8	75132122	75132877	SRR8550325_PAIRED_rmdup.narrowPeak_peak_88334	66	.	3.56505	8.69641	6.66747	511
chr8	75212510	75214324	SRR8550325_PAIRED_rmdup.narrowPeak_peak_88335	1575	.	21.5223	160.838	157.596	604
chr8	75217911	75218298	SRR8550325_PAIRED_rmdup.narrowPeak_peak_88336	601	.	11.3553	62.8744	60.1836	235
chr8	75220017	75220170	SRR8550325_PAIRED_rmdup.narrowPeak_peak_88337	38	.	2.90486	5.77056	3.8563	81
chr8	75221102	75221273	SRR8550325_PAIRED_rmdup.narrowPeak_peak_88338	24	.	2.50874	4.23318	2.40547	56
chr8	75234217	75234598	SRR8550325_PAIRED_rmdup.narrowPeak_peak_88339	231	.	6.46991	25.5058	23.1529	162
chr8	75244617	75244788	SRR8550325_PAIRED_rmdup.narrowPeak_peak_88340	49	.	3.16893	6.8899	4.9262	82
chr8	75272125	75272637	SRR8550325_PAIRED_rmdup.narrowPeak_peak_88341	285	.	7.26214	30.9255	28.5081	280
chr8	75315852	75316332	SRR8550325_PAIRED_rmdup.narrowPeak_peak_88342	380	.	8.58253	40.5688	38.055	296
chr8	75376072	75376244	SRR8550325_PAIRED_rmdup.narrowPeak_peak_88343	19	.	2.3767	3.76182	1.96753	70
chr8	75626203	75627231	SRR8550325_PAIRED_rmdup.narrowPeak_peak_88344	482	.	9.90292	50.8754	48.2736	692
chr8	75661803	75661955	SRR8550325_PAIRED_rmdup.narrowPeak_peak_88345	79	.	3.82913	9.97888	7.91078	79
chr8	75839433	75839637	SRR8550325_PAIRED_rmdup.narrowPeak_peak_88346	49	.	3.16893	6.8899	4.9262	42
chr8	75916884	75917134	SRR8550325_PAIRED_rmdup.narrowPeak_peak_88347	38	.	2.90486	5.77056	3.8563	93
chr8	76067702	76068217	SRR8550325_PAIRED_rmdup.narrowPeak_peak_88348	341	.	8.05437	36.6261	34.1494	246
chr8	76140027	76140216	SRR8550325_PAIRED_rmdup.narrowPeak_peak_88349	66	.	3.56505	8.69641	6.66747	120
chr8	76148626	76149049	SRR8550325_PAIRED_rmdup.narrowPeak_peak_88350	197	.	5.94175	22.065	19.7589	326
chr8	76230779	76231104	SRR8550325_PAIRED_rmdup.narrowPeak_peak_88351	33	.	2.77282	5.23843	3.35113	234
chr8	76309351	76309590	SRR8550325_PAIRED_rmdup.narrowPeak_peak_88352	79	.	3.82913	9.97888	7.91078	109
chr8	76373355	76373536	SRR8550325_PAIRED_rmdup.narrowPeak_peak_88353	28	.	2.64078	4.72569	2.86714	153
chr8	76383523	76383861	SRR8550325_PAIRED_rmdup.narrowPeak_peak_88354	43	.	3.0369	6.32129	4.38156	260
chr8	76620871	76621068	SRR8550325_PAIRED_rmdup.narrowPeak_peak_88355	54	.	3.30097	7.4757	5.48924	156
chr8	76621317	76621789	SRR8550325_PAIRED_rmdup.narrowPeak_peak_88356	231	.	6.46991	25.5058	23.1529	262
chr8	76622599	76622907	SRR8550325_PAIRED_rmdup.narrowPeak_peak_88357	98	.	4.22525	12.0098	9.88794	62
chr8	76631870	76633120	SRR8550325_PAIRED_rmdup.narrowPeak_peak_88358	360	.	8.31845	38.5838	36.0885	821
chr8	76748588	76748728	SRR8550325_PAIRED_rmdup.narrowPeak_peak_88359	24	.	2.50874	4.23318	2.40547	80
chr8	76750288	76750693	SRR8550325_PAIRED_rmdup.narrowPeak_peak_88360	60	.	3.43301	8.07807	6.06978	222
chr8	76794016	76794173	SRR8550325_PAIRED_rmdup.narrowPeak_peak_88361	79	.	3.82913	9.97888	7.91078	52
chr8	76898773	76901418	SRR8550325_PAIRED_rmdup.narrowPeak_peak_88362	658	.	12.0155	68.534	65.804	1240
chr8	76901562	76902641	SRR8550325_PAIRED_rmdup.narrowPeak_peak_88363	3861	.	41.0641	390.339	386.101	607
chr8	76984176	76984564	SRR8550325_PAIRED_rmdup.narrowPeak_peak_88364	134	.	4.88544	15.653	13.4528	53
chr8	77009410	77009920	SRR8550325_PAIRED_rmdup.narrowPeak_peak_88365	173	.	5.54564	19.5833	17.3149	285
chr8	77021292	77021529	SRR8550325_PAIRED_rmdup.narrowPeak_peak_88366	66	.	3.56505	8.69641	6.66747	183
chr8	77030629	77030773	SRR8550325_PAIRED_rmdup.narrowPeak_peak_88367	54	.	3.30097	7.4757	5.48924	100
chr8	77045050	77045201	SRR8550325_PAIRED_rmdup.narrowPeak_peak_88368	24	.	2.50874	4.23318	2.40547	65
chr8	77121066	77121360	SRR8550325_PAIRED_rmdup.narrowPeak_peak_88369	28	.	2.64078	4.72569	2.86714	158
chr8	77121619	77121916	SRR8550325_PAIRED_rmdup.narrowPeak_peak_88370	54	.	3.30097	7.4757	5.48924	180
chr8	77132712	77133412	SRR8550325_PAIRED_rmdup.narrowPeak_peak_88371	127	.	4.7534	14.9002	12.7147	423
chr8	77134206	77134430	SRR8550325_PAIRED_rmdup.narrowPeak_peak_88372	49	.	3.16893	6.8899	4.9262	96
chr8	77176580	77176758	SRR8550325_PAIRED_rmdup.narrowPeak_peak_88373	92	.	4.09321	11.3191	9.2146	103
chr8	77189245	77189407	SRR8550325_PAIRED_rmdup.narrowPeak_peak_88374	33	.	2.77282	5.23843	3.35113	102
chr8	77200838	77200981	SRR8550325_PAIRED_rmdup.narrowPeak_peak_88375	72	.	3.69709	9.33019	7.28128	96
chr8	77239432	77240077	SRR8550325_PAIRED_rmdup.narrowPeak_peak_88376	98	.	4.22525	12.0098	9.88794	256
chr8	77244210	77244594	SRR8550325_PAIRED_rmdup.narrowPeak_peak_88377	79	.	3.82913	9.97888	7.91078	83
chr8	77268019	77268410	SRR8550325_PAIRED_rmdup.narrowPeak_peak_88378	60	.	3.43301	8.07807	6.06978	216
chr8	77279954	77280407	SRR8550325_PAIRED_rmdup.narrowPeak_peak_88379	33	.	2.77282	5.23843	3.35113	284
chr8	77341312	77341718	SRR8550325_PAIRED_rmdup.narrowPeak_peak_88380	249	.	6.73399	27.2792	24.9042	109
chr8	77349616	77350581	SRR8550325_PAIRED_rmdup.narrowPeak_peak_88381	134	.	4.88544	15.653	13.4528	578
chr8	77351313	77351919	SRR8550325_PAIRED_rmdup.narrowPeak_peak_88382	451	.	9.5068	47.7194	45.1437	328
chr8	77354116	77354742	SRR8550325_PAIRED_rmdup.narrowPeak_peak_88383	240	.	6.60195	26.3883	24.0242	287
chr8	77357195	77357412	SRR8550325_PAIRED_rmdup.narrowPeak_peak_88384	43	.	3.0369	6.32129	4.38156	123
chr8	77363601	77364175	SRR8550325_PAIRED_rmdup.narrowPeak_peak_88385	119	.	4.62136	14.1592	11.9888	419
chr8	77367203	77367355	SRR8550325_PAIRED_rmdup.narrowPeak_peak_88386	92	.	4.09321	11.3191	9.2146	101
chr8	77376480	77376622	SRR8550325_PAIRED_rmdup.narrowPeak_peak_88387	49	.	3.16893	6.8899	4.9262	47
chr8	77380786	77381401	SRR8550325_PAIRED_rmdup.narrowPeak_peak_88388	157	.	5.28156	17.979	15.737	225
chr8	77381592	77381730	SRR8550325_PAIRED_rmdup.narrowPeak_peak_88389	19	.	2.3767	3.76182	1.96753	1
chr8	77416764	77417209	SRR8550325_PAIRED_rmdup.narrowPeak_peak_88390	322	.	7.7903	34.6965	32.239	172
chr8	77419804	77420291	SRR8550325_PAIRED_rmdup.narrowPeak_peak_88391	266	.	6.99806	29.0862	26.6896	172
chr8	77436460	77436775	SRR8550325_PAIRED_rmdup.narrowPeak_peak_88392	49	.	3.16893	6.8899	4.9262	21
chr8	77473372	77474338	SRR8550325_PAIRED_rmdup.narrowPeak_peak_88393	400	.	8.84661	42.5802	40.0484	665
chr8	77481870	77482239	SRR8550325_PAIRED_rmdup.narrowPeak_peak_88394	49	.	3.16893	6.8899	4.9262	115
chr8	77488454	77488595	SRR8550325_PAIRED_rmdup.narrowPeak_peak_88395	66	.	3.56505	8.69641	6.66747	37
chr8	77512097	77512434	SRR8550325_PAIRED_rmdup.narrowPeak_peak_88396	157	.	5.28156	17.979	15.737	240
chr8	77512660	77513003	SRR8550325_PAIRED_rmdup.narrowPeak_peak_88397	38	.	2.90486	5.77056	3.8563	73
chr8	77516648	77519348	SRR8550325_PAIRED_rmdup.narrowPeak_peak_88398	1330	.	19.1456	136.16	133.043	1261
chr8	77535181	77535398	SRR8550325_PAIRED_rmdup.narrowPeak_peak_88399	33	.	2.77282	5.23843	3.35113	57
chr8	77548976	77549788	SRR8550325_PAIRED_rmdup.narrowPeak_peak_88400	1758	.	23.2389	179.202	175.87	458
chr8	77550192	77550473	SRR8550325_PAIRED_rmdup.narrowPeak_peak_88401	79	.	3.82913	9.97888	7.91078	208
chr8	77609570	77611110	SRR8550325_PAIRED_rmdup.narrowPeak_peak_88402	1902	.	24.5592	193.614	190.212	1210
chr8	77630064	77630442	SRR8550325_PAIRED_rmdup.narrowPeak_peak_88403	231	.	6.46991	25.5058	23.1529	295
chr8	77632091	77632354	SRR8550325_PAIRED_rmdup.narrowPeak_peak_88404	28	.	2.64078	4.72569	2.86714	42
chr8	77632540	77633006	SRR8550325_PAIRED_rmdup.narrowPeak_peak_88405	98	.	4.22525	12.0098	9.88794	308
chr8	77650823	77651188	SRR8550325_PAIRED_rmdup.narrowPeak_peak_88406	60	.	3.43301	8.07807	6.06978	121
chr8	77658556	77658753	SRR8550325_PAIRED_rmdup.narrowPeak_peak_88407	33	.	2.77282	5.23843	3.35113	41
chr8	77669709	77670319	SRR8550325_PAIRED_rmdup.narrowPeak_peak_88408	181	.	5.67767	20.4007	18.1195	197
chr8	77672045	77672332	SRR8550325_PAIRED_rmdup.narrowPeak_peak_88409	165	.	5.4136	18.776	16.5206	190
chr8	77695696	77695893	SRR8550325_PAIRED_rmdup.narrowPeak_peak_88410	127	.	4.7534	14.9002	12.7147	119
chr8	77698138	77698525	SRR8550325_PAIRED_rmdup.narrowPeak_peak_88411	173	.	5.54564	19.5833	17.3149	83
chr8	77708552	77709047	SRR8550325_PAIRED_rmdup.narrowPeak_peak_88412	98	.	4.22525	12.0098	9.88794	343
chr8	77711582	77712387	SRR8550325_PAIRED_rmdup.narrowPeak_peak_88413	1830	.	23.899	186.378	183.011	315
chr8	77712752	77713057	SRR8550325_PAIRED_rmdup.narrowPeak_peak_88414	119	.	4.62136	14.1592	11.9888	76
chr8	77714021	77714943	SRR8550325_PAIRED_rmdup.narrowPeak_peak_88415	370	.	8.45049	39.5729	37.0683	700
chr8	77715086	77715392	SRR8550325_PAIRED_rmdup.narrowPeak_peak_88416	127	.	4.7534	14.9002	12.7147	179
chr8	77715977	77716279	SRR8550325_PAIRED_rmdup.narrowPeak_peak_88417	54	.	3.30097	7.4757	5.48924	62
chr8	77716907	77717585	SRR8550325_PAIRED_rmdup.narrowPeak_peak_88418	197	.	5.94175	22.065	19.7589	310
chr8	77722946	77723158	SRR8550325_PAIRED_rmdup.narrowPeak_peak_88419	24	.	2.50874	4.23318	2.40547	2
chr8	77723586	77724852	SRR8550325_PAIRED_rmdup.narrowPeak_peak_88420	894	.	14.6563	92.2992	89.4214	862
chr8	77725377	77725645	SRR8550325_PAIRED_rmdup.narrowPeak_peak_88421	24	.	2.50874	4.23318	2.40547	40
chr8	77733919	77734076	SRR8550325_PAIRED_rmdup.narrowPeak_peak_88422	66	.	3.56505	8.69641	6.66747	123
chr8	77758908	77759064	SRR8550325_PAIRED_rmdup.narrowPeak_peak_88423	24	.	2.50874	4.23318	2.40547	15
chr8	77774755	77775250	SRR8550325_PAIRED_rmdup.narrowPeak_peak_88424	49	.	3.16893	6.8899	4.9262	343
chr8	77787850	77787995	SRR8550325_PAIRED_rmdup.narrowPeak_peak_88425	33	.	2.77282	5.23843	3.35113	127
chr8	77814684	77816336	SRR8550325_PAIRED_rmdup.narrowPeak_peak_88426	882	.	14.5243	91.0715	88.201	806
chr8	77827536	77828411	SRR8550325_PAIRED_rmdup.narrowPeak_peak_88427	54	.	3.30097	7.4757	5.48924	484
chr8	77828991	77830614	SRR8550325_PAIRED_rmdup.narrowPeak_peak_88428	1330	.	19.1456	136.16	133.043	418
chr8	77834534	77834711	SRR8550325_PAIRED_rmdup.narrowPeak_peak_88429	15	.	2.24466	3.3126	1.5551	64
chr8	77842463	77842622	SRR8550325_PAIRED_rmdup.narrowPeak_peak_88430	15	.	2.24466	3.3126	1.5551	101
chr8	77852147	77852311	SRR8550325_PAIRED_rmdup.narrowPeak_peak_88431	33	.	2.77282	5.23843	3.35113	52
chr8	77941416	77941594	SRR8550325_PAIRED_rmdup.narrowPeak_peak_88432	19	.	2.3767	3.76182	1.96753	98
chr8	77970431	77970737	SRR8550325_PAIRED_rmdup.narrowPeak_peak_88433	142	.	5.01748	16.4173	14.2028	208
chr8	77973705	77973902	SRR8550325_PAIRED_rmdup.narrowPeak_peak_88434	66	.	3.56505	8.69641	6.66747	107
chr8	78002029	78002316	SRR8550325_PAIRED_rmdup.narrowPeak_peak_88435	43	.	3.0369	6.32129	4.38156	107
chr8	78004061	78004608	SRR8550325_PAIRED_rmdup.narrowPeak_peak_88436	285	.	7.26214	30.9255	28.5081	252
chr8	78005139	78005346	SRR8550325_PAIRED_rmdup.narrowPeak_peak_88437	72	.	3.69709	9.33019	7.28128	48
chr8	78037788	78038118	SRR8550325_PAIRED_rmdup.narrowPeak_peak_88438	105	.	4.35728	12.7136	10.5751	103
chr8	78054532	78054799	SRR8550325_PAIRED_rmdup.narrowPeak_peak_88439	72	.	3.69709	9.33019	7.28128	225
chr8	78061950	78062512	SRR8550325_PAIRED_rmdup.narrowPeak_peak_88440	134	.	4.88544	15.653	13.4528	356
chr8	78077339	78077507	SRR8550325_PAIRED_rmdup.narrowPeak_peak_88441	28	.	2.64078	4.72569	2.86714	20
chr8	78102351	78102506	SRR8550325_PAIRED_rmdup.narrowPeak_peak_88442	33	.	2.77282	5.23843	3.35113	38
chr8	78127949	78128094	SRR8550325_PAIRED_rmdup.narrowPeak_peak_88443	119	.	4.62136	14.1592	11.9888	73
chr8	78212903	78213525	SRR8550325_PAIRED_rmdup.narrowPeak_peak_88444	1873	.	24.2952	190.712	187.324	344
chr8	78266354	78266640	SRR8550325_PAIRED_rmdup.narrowPeak_peak_88445	127	.	4.7534	14.9002	12.7147	96
chr8	78267965	78268405	SRR8550325_PAIRED_rmdup.narrowPeak_peak_88446	119	.	4.62136	14.1592	11.9888	335
chr8	78346080	78346552	SRR8550325_PAIRED_rmdup.narrowPeak_peak_88447	92	.	4.09321	11.3191	9.2146	283
chr8	78420154	78420850	SRR8550325_PAIRED_rmdup.narrowPeak_peak_88448	257	.	6.86602	28.1786	25.7927	215
chr8	78431522	78431838	SRR8550325_PAIRED_rmdup.narrowPeak_peak_88449	322	.	7.7903	34.6965	32.239	72
chr8	78434740	78435309	SRR8550325_PAIRED_rmdup.narrowPeak_peak_88450	205	.	6.07379	22.9115	20.5933	209
chr8	78436141	78436615	SRR8550325_PAIRED_rmdup.narrowPeak_peak_88451	441	.	9.37476	46.6793	44.1123	248
chr8	78438146	78438446	SRR8550325_PAIRED_rmdup.narrowPeak_peak_88452	105	.	4.35728	12.7136	10.5751	245
chr8	78507964	78509934	SRR8550325_PAIRED_rmdup.narrowPeak_peak_88453	2225	.	27.4641	226.121	222.569	1212
chr8	78510209	78510434	SRR8550325_PAIRED_rmdup.narrowPeak_peak_88454	119	.	4.62136	14.1592	11.9888	117
chr8	78550465	78550736	SRR8550325_PAIRED_rmdup.narrowPeak_peak_88455	72	.	3.69709	9.33019	7.28128	103
chr8	78571460	78571917	SRR8550325_PAIRED_rmdup.narrowPeak_peak_88456	249	.	6.73399	27.2792	24.9042	224
chr8	78625065	78625437	SRR8550325_PAIRED_rmdup.narrowPeak_peak_88457	54	.	3.30097	7.4757	5.48924	130
chr8	78641946	78642084	SRR8550325_PAIRED_rmdup.narrowPeak_peak_88458	19	.	2.3767	3.76182	1.96753	69
chr8	78652727	78653019	SRR8550325_PAIRED_rmdup.narrowPeak_peak_88459	149	.	5.14952	17.1927	14.9642	73
chr8	78677300	78677562	SRR8550325_PAIRED_rmdup.narrowPeak_peak_88460	66	.	3.56505	8.69641	6.66747	184
chr8	78678488	78678824	SRR8550325_PAIRED_rmdup.narrowPeak_peak_88461	240	.	6.60195	26.3883	24.0242	219
chr8	78710113	78710441	SRR8550325_PAIRED_rmdup.narrowPeak_peak_88462	60	.	3.43301	8.07807	6.06978	81
chr8	78720117	78720286	SRR8550325_PAIRED_rmdup.narrowPeak_peak_88463	49	.	3.16893	6.8899	4.9262	59
chr8	78741870	78742256	SRR8550325_PAIRED_rmdup.narrowPeak_peak_88464	189	.	5.80971	21.228	18.9342	262
chr8	78742433	78743082	SRR8550325_PAIRED_rmdup.narrowPeak_peak_88465	205	.	6.07379	22.9115	20.5933	167
chr8	78750416	78750923	SRR8550325_PAIRED_rmdup.narrowPeak_peak_88466	60	.	3.43301	8.07807	6.06978	224
chr8	78817780	78817925	SRR8550325_PAIRED_rmdup.narrowPeak_peak_88467	24	.	2.50874	4.23318	2.40547	132
chr8	78820384	78821474	SRR8550325_PAIRED_rmdup.narrowPeak_peak_88468	1479	.	20.5981	151.133	147.94	619
chr8	78825984	78826568	SRR8550325_PAIRED_rmdup.narrowPeak_peak_88469	134	.	4.88544	15.653	13.4528	150
chr8	78828567	78828730	SRR8550325_PAIRED_rmdup.narrowPeak_peak_88470	60	.	3.43301	8.07807	6.06978	90
chr8	78886608	78886829	SRR8550325_PAIRED_rmdup.narrowPeak_peak_88471	43	.	3.0369	6.32129	4.38156	103
chr8	78899855	78900137	SRR8550325_PAIRED_rmdup.narrowPeak_peak_88472	197	.	5.94175	22.065	19.7589	167
chr8	79025831	79026498	SRR8550325_PAIRED_rmdup.narrowPeak_peak_88473	380	.	8.58253	40.5688	38.055	250
chr8	79027743	79031385	SRR8550325_PAIRED_rmdup.narrowPeak_peak_88474	1317	.	19.0136	134.816	131.706	1924
chr8	79032200	79032459	SRR8550325_PAIRED_rmdup.narrowPeak_peak_88475	43	.	3.0369	6.32129	4.38156	172
chr8	79032944	79033449	SRR8550325_PAIRED_rmdup.narrowPeak_peak_88476	119	.	4.62136	14.1592	11.9888	94
chr8	79059539	79059708	SRR8550325_PAIRED_rmdup.narrowPeak_peak_88477	33	.	2.77282	5.23843	3.35113	81
chr8	79059916	79060445	SRR8550325_PAIRED_rmdup.narrowPeak_peak_88478	157	.	5.28156	17.979	15.737	164
chr8	79157430	79157824	SRR8550325_PAIRED_rmdup.narrowPeak_peak_88479	119	.	4.62136	14.1592	11.9888	231
chr8	79160405	79160576	SRR8550325_PAIRED_rmdup.narrowPeak_peak_88480	43	.	3.0369	6.32129	4.38156	8
chr8	79208626	79210563	SRR8550325_PAIRED_rmdup.narrowPeak_peak_88481	1438	.	20.202	147.015	143.843	340
chr8	79222079	79222511	SRR8550325_PAIRED_rmdup.narrowPeak_peak_88482	98	.	4.22525	12.0098	9.88794	157
chr8	79281547	79282009	SRR8550325_PAIRED_rmdup.narrowPeak_peak_88483	92	.	4.09321	11.3191	9.2146	315
chr8	79294315	79295828	SRR8550325_PAIRED_rmdup.narrowPeak_peak_88484	2300	.	28.1243	233.654	230.068	683
chr8	79297876	79298180	SRR8550325_PAIRED_rmdup.narrowPeak_peak_88485	127	.	4.7534	14.9002	12.7147	98
chr8	79362557	79362843	SRR8550325_PAIRED_rmdup.narrowPeak_peak_88486	92	.	4.09321	11.3191	9.2146	126
chr8	79381834	79382349	SRR8550325_PAIRED_rmdup.narrowPeak_peak_88487	451	.	9.5068	47.7194	45.1437	154
chr8	79382638	79383232	SRR8550325_PAIRED_rmdup.narrowPeak_peak_88488	60	.	3.43301	8.07807	6.06978	123
chr8	79384751	79384936	SRR8550325_PAIRED_rmdup.narrowPeak_peak_88489	28	.	2.64078	4.72569	2.86714	60
chr8	79388836	79389316	SRR8550325_PAIRED_rmdup.narrowPeak_peak_88490	98	.	4.22525	12.0098	9.88794	213
chr8	79397823	79400015	SRR8550325_PAIRED_rmdup.narrowPeak_peak_88491	1673	.	22.4466	170.673	167.382	1700
chr8	79455560	79455721	SRR8550325_PAIRED_rmdup.narrowPeak_peak_88492	33	.	2.77282	5.23843	3.35113	139
chr8	79498736	79498904	SRR8550325_PAIRED_rmdup.narrowPeak_peak_88493	66	.	3.56505	8.69641	6.66747	78
chr8	79521721	79522523	SRR8550325_PAIRED_rmdup.narrowPeak_peak_88494	785	.	13.468	81.3937	78.5814	504
chr8	79562084	79562293	SRR8550325_PAIRED_rmdup.narrowPeak_peak_88495	72	.	3.69709	9.33019	7.28128	121
chr8	79585068	79585280	SRR8550325_PAIRED_rmdup.narrowPeak_peak_88496	420	.	9.11069	44.6173	42.0677	104
chr8	79587364	79587512	SRR8550325_PAIRED_rmdup.narrowPeak_peak_88497	72	.	3.69709	9.33019	7.28128	68
chr8	79603352	79603578	SRR8550325_PAIRED_rmdup.narrowPeak_peak_88498	119	.	4.62136	14.1592	11.9888	21
chr8	79638488	79640488	SRR8550325_PAIRED_rmdup.narrowPeak_peak_88499	4851	.	48.7224	489.74	485.169	760
chr8	79650405	79650660	SRR8550325_PAIRED_rmdup.narrowPeak_peak_88500	60	.	3.43301	8.07807	6.06978	175
chr8	79680177	79681174	SRR8550325_PAIRED_rmdup.narrowPeak_peak_88501	181	.	5.67767	20.4007	18.1195	649
chr8	79710910	79712150	SRR8550325_PAIRED_rmdup.narrowPeak_peak_88502	2498	.	29.8408	253.474	249.802	869
chr8	79726022	79726280	SRR8550325_PAIRED_rmdup.narrowPeak_peak_88503	79	.	3.82913	9.97888	7.91078	162
chr8	79734438	79734767	SRR8550325_PAIRED_rmdup.narrowPeak_peak_88504	275	.	7.1301	30.0019	27.5947	98
chr8	79784420	79784595	SRR8550325_PAIRED_rmdup.narrowPeak_peak_88505	43	.	3.0369	6.32129	4.38156	125
chr8	79796708	79796970	SRR8550325_PAIRED_rmdup.narrowPeak_peak_88506	92	.	4.09321	11.3191	9.2146	74
chr8	79806815	79807469	SRR8550325_PAIRED_rmdup.narrowPeak_peak_88507	231	.	6.46991	25.5058	23.1529	242
chr8	79829375	79829732	SRR8550325_PAIRED_rmdup.narrowPeak_peak_88508	92	.	4.09321	11.3191	9.2146	178
chr8	79916920	79917596	SRR8550325_PAIRED_rmdup.narrowPeak_peak_88509	658	.	12.0155	68.534	65.804	483
chr8	79928922	79929468	SRR8550325_PAIRED_rmdup.narrowPeak_peak_88510	142	.	5.01748	16.4173	14.2028	380
chr8	79929637	79929809	SRR8550325_PAIRED_rmdup.narrowPeak_peak_88511	24	.	2.50874	4.23318	2.40547	37
chr8	79935894	79936160	SRR8550325_PAIRED_rmdup.narrowPeak_peak_88512	112	.	4.48932	13.4302	11.2755	108
chr8	79945652	79946030	SRR8550325_PAIRED_rmdup.narrowPeak_peak_88513	33	.	2.77282	5.23843	3.35113	51
chr8	79963880	79964086	SRR8550325_PAIRED_rmdup.narrowPeak_peak_88514	119	.	4.62136	14.1592	11.9888	89
chr8	79982338	79982893	SRR8550325_PAIRED_rmdup.narrowPeak_peak_88515	33	.	2.77282	5.23843	3.35113	178
chr8	79984856	79985391	SRR8550325_PAIRED_rmdup.narrowPeak_peak_88516	85	.	3.96117	10.642	8.55543	208
chr8	80029635	80030021	SRR8550325_PAIRED_rmdup.narrowPeak_peak_88517	222	.	6.33787	24.6321	22.2906	251
chr8	80031981	80032297	SRR8550325_PAIRED_rmdup.narrowPeak_peak_88518	72	.	3.69709	9.33019	7.28128	93
chr8	80032684	80033120	SRR8550325_PAIRED_rmdup.narrowPeak_peak_88519	66	.	3.56505	8.69641	6.66747	95
chr8	80040713	80040953	SRR8550325_PAIRED_rmdup.narrowPeak_peak_88520	28	.	2.64078	4.72569	2.86714	36
chr8	80048175	80048943	SRR8550325_PAIRED_rmdup.narrowPeak_peak_88521	525	.	10.4311	55.1632	52.5283	306
chr8	80049269	80049567	SRR8550325_PAIRED_rmdup.narrowPeak_peak_88522	66	.	3.56505	8.69641	6.66747	235
chr8	80055932	80056318	SRR8550325_PAIRED_rmdup.narrowPeak_peak_88523	49	.	3.16893	6.8899	4.9262	100
chr8	80057313	80058147	SRR8550325_PAIRED_rmdup.narrowPeak_peak_88524	410	.	8.97865	43.5956	41.0548	690
chr8	80058348	80058623	SRR8550325_PAIRED_rmdup.narrowPeak_peak_88525	60	.	3.43301	8.07807	6.06978	55
chr8	80091349	80092324	SRR8550325_PAIRED_rmdup.narrowPeak_peak_88526	222	.	6.33787	24.6321	22.2906	292
chr8	80149382	80149941	SRR8550325_PAIRED_rmdup.narrowPeak_peak_88527	165	.	5.4136	18.776	16.5206	235
chr8	80180150	80180480	SRR8550325_PAIRED_rmdup.narrowPeak_peak_88528	60	.	3.43301	8.07807	6.06978	290
chr8	80205229	80205761	SRR8550325_PAIRED_rmdup.narrowPeak_peak_88529	173	.	5.54564	19.5833	17.3149	225
chr8	80263332	80264151	SRR8550325_PAIRED_rmdup.narrowPeak_peak_88530	165	.	5.4136	18.776	16.5206	270
chr8	80269553	80269728	SRR8550325_PAIRED_rmdup.narrowPeak_peak_88531	79	.	3.82913	9.97888	7.91078	82
chr8	80287521	80287666	SRR8550325_PAIRED_rmdup.narrowPeak_peak_88532	33	.	2.77282	5.23843	3.35113	121
chr8	80288472	80289121	SRR8550325_PAIRED_rmdup.narrowPeak_peak_88533	134	.	4.88544	15.653	13.4528	352
chr8	80289265	80289412	SRR8550325_PAIRED_rmdup.narrowPeak_peak_88534	54	.	3.30097	7.4757	5.48924	33
chr8	80314838	80315949	SRR8550325_PAIRED_rmdup.narrowPeak_peak_88535	797	.	13.6	82.5891	79.7693	146
chr8	80317991	80319319	SRR8550325_PAIRED_rmdup.narrowPeak_peak_88536	493	.	10.035	51.9389	49.3287	685
chr8	80324367	80324669	SRR8550325_PAIRED_rmdup.narrowPeak_peak_88537	149	.	5.14952	17.1927	14.9642	179
chr8	80328671	80329112	SRR8550325_PAIRED_rmdup.narrowPeak_peak_88538	157	.	5.28156	17.979	15.737	238
chr8	80465898	80466221	SRR8550325_PAIRED_rmdup.narrowPeak_peak_88539	28	.	2.64078	4.72569	2.86714	169
chr8	80475141	80475387	SRR8550325_PAIRED_rmdup.narrowPeak_peak_88540	33	.	2.77282	5.23843	3.35113	17
chr8	80482968	80483415	SRR8550325_PAIRED_rmdup.narrowPeak_peak_88541	60	.	3.43301	8.07807	6.06978	367
chr8	80492814	80494454	SRR8550325_PAIRED_rmdup.narrowPeak_peak_88542	142	.	5.01748	16.4173	14.2028	508
chr8	80495013	80495166	SRR8550325_PAIRED_rmdup.narrowPeak_peak_88543	72	.	3.69709	9.33019	7.28128	35
chr8	80568226	80568682	SRR8550325_PAIRED_rmdup.narrowPeak_peak_88544	181	.	5.67767	20.4007	18.1195	183
chr8	80592348	80592858	SRR8550325_PAIRED_rmdup.narrowPeak_peak_88545	105	.	4.35728	12.7136	10.5751	238
chr8	80610598	80611813	SRR8550325_PAIRED_rmdup.narrowPeak_peak_88546	98	.	4.22525	12.0098	9.88794	57
chr8	80738099	80740267	SRR8550325_PAIRED_rmdup.narrowPeak_peak_88547	2823	.	32.6136	286.168	282.355	1579
chr8	80753279	80753837	SRR8550325_PAIRED_rmdup.narrowPeak_peak_88548	692	.	12.4117	71.9871	69.2343	260
chr8	80772766	80773151	SRR8550325_PAIRED_rmdup.narrowPeak_peak_88549	72	.	3.69709	9.33019	7.28128	204
chr8	80804010	80804371	SRR8550325_PAIRED_rmdup.narrowPeak_peak_88550	79	.	3.82913	9.97888	7.91078	222
chr8	80830957	80831226	SRR8550325_PAIRED_rmdup.narrowPeak_peak_88551	24	.	2.50874	4.23318	2.40547	111
chr8	80843952	80844189	SRR8550325_PAIRED_rmdup.narrowPeak_peak_88552	33	.	2.77282	5.23843	3.35113	151
chr8	80853871	80854029	SRR8550325_PAIRED_rmdup.narrowPeak_peak_88553	15	.	2.24466	3.3126	1.5551	30
chr8	80869916	80870269	SRR8550325_PAIRED_rmdup.narrowPeak_peak_88554	189	.	5.80971	21.228	18.9342	173
chr8	80878509	80881162	SRR8550325_PAIRED_rmdup.narrowPeak_peak_88555	3480	.	38.0272	352.176	348.09	1960
chr8	80895137	80895882	SRR8550325_PAIRED_rmdup.narrowPeak_peak_88556	568	.	10.9592	59.5383	56.8712	401
chr8	80899316	80899767	SRR8550325_PAIRED_rmdup.narrowPeak_peak_88557	205	.	6.07379	22.9115	20.5933	223
chr8	80913018	80913436	SRR8550325_PAIRED_rmdup.narrowPeak_peak_88558	249	.	6.73399	27.2792	24.9042	182
chr8	80938255	80938736	SRR8550325_PAIRED_rmdup.narrowPeak_peak_88559	72	.	3.69709	9.33019	7.28128	187
chr8	80951757	80951931	SRR8550325_PAIRED_rmdup.narrowPeak_peak_88560	38	.	2.90486	5.77056	3.8563	89
chr8	80958794	80959286	SRR8550325_PAIRED_rmdup.narrowPeak_peak_88561	134	.	4.88544	15.653	13.4528	151
chr8	80992041	80992318	SRR8550325_PAIRED_rmdup.narrowPeak_peak_88562	275	.	7.1301	30.0019	27.5947	73
chr8	80996598	80996903	SRR8550325_PAIRED_rmdup.narrowPeak_peak_88563	66	.	3.56505	8.69641	6.66747	204
chr8	81013937	81015732	SRR8550325_PAIRED_rmdup.narrowPeak_peak_88564	3777	.	40.4039	381.978	377.773	966
chr8	81061903	81062229	SRR8550325_PAIRED_rmdup.narrowPeak_peak_88565	189	.	5.80971	21.228	18.9342	265
chr8	81068644	81068858	SRR8550325_PAIRED_rmdup.narrowPeak_peak_88566	66	.	3.56505	8.69641	6.66747	133
chr8	81097324	81097970	SRR8550325_PAIRED_rmdup.narrowPeak_peak_88567	646	.	11.8835	67.3924	64.6701	293
chr8	81168173	81168346	SRR8550325_PAIRED_rmdup.narrowPeak_peak_88568	49	.	3.16893	6.8899	4.9262	41
chr8	81171008	81171258	SRR8550325_PAIRED_rmdup.narrowPeak_peak_88569	85	.	3.96117	10.642	8.55543	171
chr8	81260204	81260494	SRR8550325_PAIRED_rmdup.narrowPeak_peak_88570	85	.	3.96117	10.642	8.55543	202
chr8	81341415	81342907	SRR8550325_PAIRED_rmdup.narrowPeak_peak_88571	482	.	9.90292	50.8754	48.2736	264
chr8	81349391	81349821	SRR8550325_PAIRED_rmdup.narrowPeak_peak_88572	165	.	5.4136	18.776	16.5206	277
chr8	81452096	81452409	SRR8550325_PAIRED_rmdup.narrowPeak_peak_88573	127	.	4.7534	14.9002	12.7147	146
chr8	81478775	81479126	SRR8550325_PAIRED_rmdup.narrowPeak_peak_88574	240	.	6.60195	26.3883	24.0242	119
chr8	81527621	81527956	SRR8550325_PAIRED_rmdup.narrowPeak_peak_88575	105	.	4.35728	12.7136	10.5751	273
chr8	81578654	81579399	SRR8550325_PAIRED_rmdup.narrowPeak_peak_88576	134	.	4.88544	15.653	13.4528	422
chr8	81639719	81640280	SRR8550325_PAIRED_rmdup.narrowPeak_peak_88577	461	.	9.63884	48.7655	46.1811	208
chr8	81642981	81643279	SRR8550325_PAIRED_rmdup.narrowPeak_peak_88578	85	.	3.96117	10.642	8.55543	248
chr8	81660468	81660665	SRR8550325_PAIRED_rmdup.narrowPeak_peak_88579	49	.	3.16893	6.8899	4.9262	107
chr8	81759414	81759675	SRR8550325_PAIRED_rmdup.narrowPeak_peak_88580	43	.	3.0369	6.32129	4.38156	121
chr8	81766188	81768908	SRR8550325_PAIRED_rmdup.narrowPeak_peak_88581	1159	.	17.4291	118.932	115.905	1301
chr8	81769231	81769468	SRR8550325_PAIRED_rmdup.narrowPeak_peak_88582	54	.	3.30097	7.4757	5.48924	60
chr8	81770640	81770861	SRR8550325_PAIRED_rmdup.narrowPeak_peak_88583	134	.	4.88544	15.653	13.4528	121
chr8	81776933	81777274	SRR8550325_PAIRED_rmdup.narrowPeak_peak_88584	105	.	4.35728	12.7136	10.5751	236
chr8	81801056	81801303	SRR8550325_PAIRED_rmdup.narrowPeak_peak_88585	28	.	2.64078	4.72569	2.86714	119
chr8	81806799	81807235	SRR8550325_PAIRED_rmdup.narrowPeak_peak_88586	1043	.	16.2408	107.326	104.363	190
chr8	81807629	81807946	SRR8550325_PAIRED_rmdup.narrowPeak_peak_88587	43	.	3.0369	6.32129	4.38156	155
chr8	81812122	81812871	SRR8550325_PAIRED_rmdup.narrowPeak_peak_88588	441	.	9.37476	46.6793	44.1123	499
chr8	81814724	81816034	SRR8550325_PAIRED_rmdup.narrowPeak_peak_88589	590	.	11.2233	61.7573	59.0744	1064
chr8	81867071	81867319	SRR8550325_PAIRED_rmdup.narrowPeak_peak_88590	79	.	3.82913	9.97888	7.91078	139
chr8	81985062	81986158	SRR8550325_PAIRED_rmdup.narrowPeak_peak_88591	312	.	7.65826	33.7425	31.2949	457
chr8	82028950	82029206	SRR8550325_PAIRED_rmdup.narrowPeak_peak_88592	112	.	4.48932	13.4302	11.2755	182
chr8	82053702	82053993	SRR8550325_PAIRED_rmdup.narrowPeak_peak_88593	85	.	3.96117	10.642	8.55543	178
chr8	82106038	82106924	SRR8550325_PAIRED_rmdup.narrowPeak_peak_88594	943	.	15.1845	97.2489	94.3425	307
chr8	82187258	82187672	SRR8550325_PAIRED_rmdup.narrowPeak_peak_88595	66	.	3.56505	8.69641	6.66747	125
chr8	82217514	82217806	SRR8550325_PAIRED_rmdup.narrowPeak_peak_88596	28	.	2.64078	4.72569	2.86714	219
chr8	82252108	82252296	SRR8550325_PAIRED_rmdup.narrowPeak_peak_88597	24	.	2.50874	4.23318	2.40547	23
chr8	82351264	82351413	SRR8550325_PAIRED_rmdup.narrowPeak_peak_88598	24	.	2.50874	4.23318	2.40547	135
chr8	82402194	82403514	SRR8550325_PAIRED_rmdup.narrowPeak_peak_88599	390	.	8.71457	41.5713	39.0485	391
chr8	82469603	82470107	SRR8550325_PAIRED_rmdup.narrowPeak_peak_88600	33	.	2.77282	5.23843	3.35113	315
chr8	82476942	82478259	SRR8550325_PAIRED_rmdup.narrowPeak_peak_88601	98	.	4.22525	12.0098	9.88794	470
chr8	82617650	82617929	SRR8550325_PAIRED_rmdup.narrowPeak_peak_88602	54	.	3.30097	7.4757	5.48924	151
chr8	82684225	82684868	SRR8550325_PAIRED_rmdup.narrowPeak_peak_88603	189	.	5.80971	21.228	18.9342	135
chr8	82686975	82687289	SRR8550325_PAIRED_rmdup.narrowPeak_peak_88604	33	.	2.77282	5.23843	3.35113	32
chr8	82689242	82689791	SRR8550325_PAIRED_rmdup.narrowPeak_peak_88605	231	.	6.46991	25.5058	23.1529	259
chr8	82702757	82702906	SRR8550325_PAIRED_rmdup.narrowPeak_peak_88606	33	.	2.77282	5.23843	3.35113	79
chr8	82744459	82744814	SRR8550325_PAIRED_rmdup.narrowPeak_peak_88607	231	.	6.46991	25.5058	23.1529	222
chr8	82773540	82774622	SRR8550325_PAIRED_rmdup.narrowPeak_peak_88608	3172	.	35.5185	321.249	317.288	632
chr8	82856220	82856606	SRR8550325_PAIRED_rmdup.narrowPeak_peak_88609	112	.	4.48932	13.4302	11.2755	316
chr8	82863101	82863314	SRR8550325_PAIRED_rmdup.narrowPeak_peak_88610	451	.	9.5068	47.7194	45.1437	146
chr8	82863454	82864691	SRR8550325_PAIRED_rmdup.narrowPeak_peak_88611	869	.	14.3922	89.8476	86.9844	589
chr8	82864878	82865093	SRR8550325_PAIRED_rmdup.narrowPeak_peak_88612	28	.	2.64078	4.72569	2.86714	187
chr8	82865328	82865853	SRR8550325_PAIRED_rmdup.narrowPeak_peak_88613	112	.	4.48932	13.4302	11.2755	98
chr8	82870774	82871308	SRR8550325_PAIRED_rmdup.narrowPeak_peak_88614	79	.	3.82913	9.97888	7.91078	153
chr8	82889109	82889468	SRR8550325_PAIRED_rmdup.narrowPeak_peak_88615	173	.	5.54564	19.5833	17.3149	228
chr8	82895198	82895410	SRR8550325_PAIRED_rmdup.narrowPeak_peak_88616	49	.	3.16893	6.8899	4.9262	186
chr8	82930768	82930936	SRR8550325_PAIRED_rmdup.narrowPeak_peak_88617	24	.	2.50874	4.23318	2.40547	84
chr8	82940040	82940261	SRR8550325_PAIRED_rmdup.narrowPeak_peak_88618	112	.	4.48932	13.4302	11.2755	160
chr8	82943292	82943892	SRR8550325_PAIRED_rmdup.narrowPeak_peak_88619	72	.	3.69709	9.33019	7.28128	115
chr8	82945699	82947175	SRR8550325_PAIRED_rmdup.narrowPeak_peak_88620	703	.	12.5437	73.1473	70.3871	1156
chr8	82969941	82970490	SRR8550325_PAIRED_rmdup.narrowPeak_peak_88621	546	.	10.6952	57.3401	54.6891	253
chr8	82971818	82973001	SRR8550325_PAIRED_rmdup.narrowPeak_peak_88622	231	.	6.46991	25.5058	23.1529	623
chr8	83048765	83049746	SRR8550325_PAIRED_rmdup.narrowPeak_peak_88623	482	.	9.90292	50.8754	48.2736	569
chr8	83058237	83058415	SRR8550325_PAIRED_rmdup.narrowPeak_peak_88624	38	.	2.90486	5.77056	3.8563	31
chr8	83058841	83059207	SRR8550325_PAIRED_rmdup.narrowPeak_peak_88625	60	.	3.43301	8.07807	6.06978	31
chr8	83078547	83079693	SRR8550325_PAIRED_rmdup.narrowPeak_peak_88626	482	.	9.90292	50.8754	48.2736	829
chr8	83089307	83089817	SRR8550325_PAIRED_rmdup.narrowPeak_peak_88627	214	.	6.20583	23.7673	21.4373	236
chr8	83165061	83166831	SRR8550325_PAIRED_rmdup.narrowPeak_peak_88628	2300	.	28.1243	233.654	230.068	511
chr8	83260363	83260849	SRR8550325_PAIRED_rmdup.narrowPeak_peak_88629	857	.	14.2602	88.6277	85.7717	280
chr8	83289976	83290567	SRR8550325_PAIRED_rmdup.narrowPeak_peak_88630	105	.	4.35728	12.7136	10.5751	255
chr8	83320470	83320658	SRR8550325_PAIRED_rmdup.narrowPeak_peak_88631	33	.	2.77282	5.23843	3.35113	68
chr8	83331694	83333057	SRR8550325_PAIRED_rmdup.narrowPeak_peak_88632	3334	.	36.8389	337.456	333.43	853
chr8	83340938	83341242	SRR8550325_PAIRED_rmdup.narrowPeak_peak_88633	79	.	3.82913	9.97888	7.91078	165
chr8	83363121	83363607	SRR8550325_PAIRED_rmdup.narrowPeak_peak_88634	845	.	14.1282	87.4118	84.563	226
chr8	83389515	83390327	SRR8550325_PAIRED_rmdup.narrowPeak_peak_88635	669	.	12.1476	69.6804	66.9428	308
chr8	83406763	83407084	SRR8550325_PAIRED_rmdup.narrowPeak_peak_88636	149	.	5.14952	17.1927	14.9642	224
chr8	83409448	83409673	SRR8550325_PAIRED_rmdup.narrowPeak_peak_88637	79	.	3.82913	9.97888	7.91078	159
chr8	83429307	83429494	SRR8550325_PAIRED_rmdup.narrowPeak_peak_88638	38	.	2.90486	5.77056	3.8563	105
chr8	83441829	83443278	SRR8550325_PAIRED_rmdup.narrowPeak_peak_88639	3811	.	40.668	385.318	381.1	781
chr8	83450148	83450321	SRR8550325_PAIRED_rmdup.narrowPeak_peak_88640	49	.	3.16893	6.8899	4.9262	50
chr8	83566567	83567675	SRR8550325_PAIRED_rmdup.narrowPeak_peak_88641	2033	.	25.7476	206.783	203.32	326
chr8	83574135	83574314	SRR8550325_PAIRED_rmdup.narrowPeak_peak_88642	33	.	2.77282	5.23843	3.35113	171
chr8	83577231	83577458	SRR8550325_PAIRED_rmdup.narrowPeak_peak_88643	38	.	2.90486	5.77056	3.8563	206
chr8	83577813	83578223	SRR8550325_PAIRED_rmdup.narrowPeak_peak_88644	49	.	3.16893	6.8899	4.9262	215
chr8	83593693	83595084	SRR8550325_PAIRED_rmdup.narrowPeak_peak_88645	2255	.	27.7282	229.128	225.562	822
chr8	83596525	83596691	SRR8550325_PAIRED_rmdup.narrowPeak_peak_88646	66	.	3.56505	8.69641	6.66747	75
chr8	83598213	83598352	SRR8550325_PAIRED_rmdup.narrowPeak_peak_88647	24	.	2.50874	4.23318	2.40547	20
chr8	83607556	83609028	SRR8550325_PAIRED_rmdup.narrowPeak_peak_88648	4180	.	43.5728	422.424	418.066	536
chr8	83622275	83622807	SRR8550325_PAIRED_rmdup.narrowPeak_peak_88649	635	.	11.7515	66.2556	63.5411	210
chr8	83651816	83653507	SRR8550325_PAIRED_rmdup.narrowPeak_peak_88650	2255	.	27.7282	229.128	225.562	754
chr8	83660966	83661369	SRR8550325_PAIRED_rmdup.narrowPeak_peak_88651	54	.	3.30097	7.4757	5.48924	237
chr8	83662285	83662851	SRR8550325_PAIRED_rmdup.narrowPeak_peak_88652	149	.	5.14952	17.1927	14.9642	253
chr8	83666726	83667008	SRR8550325_PAIRED_rmdup.narrowPeak_peak_88653	60	.	3.43301	8.07807	6.06978	80
chr8	83667892	83669118	SRR8550325_PAIRED_rmdup.narrowPeak_peak_88654	1081	.	16.6369	111.164	108.18	921
chr8	83681004	83681379	SRR8550325_PAIRED_rmdup.narrowPeak_peak_88655	205	.	6.07379	22.9115	20.5933	251
chr8	83698146	83699888	SRR8550325_PAIRED_rmdup.narrowPeak_peak_88656	525	.	10.4311	55.1632	52.5283	983
chr8	83700079	83700299	SRR8550325_PAIRED_rmdup.narrowPeak_peak_88657	72	.	3.69709	9.33019	7.28128	34
chr8	83714712	83715741	SRR8550325_PAIRED_rmdup.narrowPeak_peak_88658	3431	.	37.6311	347.256	343.19	544
chr8	83724763	83725221	SRR8550325_PAIRED_rmdup.narrowPeak_peak_88659	370	.	8.45049	39.5729	37.0683	175
chr8	83729406	83729759	SRR8550325_PAIRED_rmdup.narrowPeak_peak_88660	205	.	6.07379	22.9115	20.5933	116
chr8	83739267	83739803	SRR8550325_PAIRED_rmdup.narrowPeak_peak_88661	400	.	8.84661	42.5802	40.0484	226
chr8	83740970	83741772	SRR8550325_PAIRED_rmdup.narrowPeak_peak_88662	181	.	5.67767	20.4007	18.1195	296
chr8	83747794	83748211	SRR8550325_PAIRED_rmdup.narrowPeak_peak_88663	134	.	4.88544	15.653	13.4528	346
chr8	83772600	83773338	SRR8550325_PAIRED_rmdup.narrowPeak_peak_88664	119	.	4.62136	14.1592	11.9888	671
chr8	83774315	83774532	SRR8550325_PAIRED_rmdup.narrowPeak_peak_88665	98	.	4.22525	12.0098	9.88794	143
chr8	83783193	83783599	SRR8550325_PAIRED_rmdup.narrowPeak_peak_88666	266	.	6.99806	29.0862	26.6896	210
chr8	83793842	83793989	SRR8550325_PAIRED_rmdup.narrowPeak_peak_88667	38	.	2.90486	5.77056	3.8563	36
chr8	83803732	83803912	SRR8550325_PAIRED_rmdup.narrowPeak_peak_88668	28	.	2.64078	4.72569	2.86714	75
chr8	83862731	83863094	SRR8550325_PAIRED_rmdup.narrowPeak_peak_88669	38	.	2.90486	5.77056	3.8563	281
chr8	83874716	83875970	SRR8550325_PAIRED_rmdup.narrowPeak_peak_88670	536	.	10.5631	56.249	53.606	324
chr8	83876217	83876609	SRR8550325_PAIRED_rmdup.narrowPeak_peak_88671	33	.	2.77282	5.23843	3.35113	71
chr8	83895939	83896163	SRR8550325_PAIRED_rmdup.narrowPeak_peak_88672	85	.	3.96117	10.642	8.55543	162
chr8	83897171	83897515	SRR8550325_PAIRED_rmdup.narrowPeak_peak_88673	157	.	5.28156	17.979	15.737	213
chr8	83898487	83898675	SRR8550325_PAIRED_rmdup.narrowPeak_peak_88674	43	.	3.0369	6.32129	4.38156	110
chr8	83898962	83901260	SRR8550325_PAIRED_rmdup.narrowPeak_peak_88675	1185	.	17.6932	121.548	118.507	1080
chr8	83903084	83903650	SRR8550325_PAIRED_rmdup.narrowPeak_peak_88676	312	.	7.65826	33.7425	31.2949	404
chr8	83921687	83921877	SRR8550325_PAIRED_rmdup.narrowPeak_peak_88677	119	.	4.62136	14.1592	11.9888	66
chr8	83954845	83956075	SRR8550325_PAIRED_rmdup.narrowPeak_peak_88678	3366	.	37.1029	340.717	336.677	647
chr8	83956876	83957079	SRR8550325_PAIRED_rmdup.narrowPeak_peak_88679	60	.	3.43301	8.07807	6.06978	168
chr8	83972216	83973319	SRR8550325_PAIRED_rmdup.narrowPeak_peak_88680	3028	.	34.3301	306.799	302.899	657
chr8	83996363	83998816	SRR8550325_PAIRED_rmdup.narrowPeak_peak_88681	821	.	13.8641	84.9922	82.1579	575
chr8	84001371	84001768	SRR8550325_PAIRED_rmdup.narrowPeak_peak_88682	149	.	5.14952	17.1927	14.9642	150
chr8	84004513	84005279	SRR8550325_PAIRED_rmdup.narrowPeak_peak_88683	514	.	10.299	54.0829	51.4561	250
chr8	84009916	84010142	SRR8550325_PAIRED_rmdup.narrowPeak_peak_88684	312	.	7.65826	33.7425	31.2949	80
chr8	84011013	84011882	SRR8550325_PAIRED_rmdup.narrowPeak_peak_88685	493	.	10.035	51.9389	49.3287	413
chr8	84012179	84012555	SRR8550325_PAIRED_rmdup.narrowPeak_peak_88686	24	.	2.50874	4.23318	2.40547	182
chr8	84021134	84021543	SRR8550325_PAIRED_rmdup.narrowPeak_peak_88687	43	.	3.0369	6.32129	4.38156	57
chr8	84025908	84026291	SRR8550325_PAIRED_rmdup.narrowPeak_peak_88688	173	.	5.54564	19.5833	17.3149	91
chr8	84039012	84039336	SRR8550325_PAIRED_rmdup.narrowPeak_peak_88689	189	.	5.80971	21.228	18.9342	226
chr8	84042176	84042577	SRR8550325_PAIRED_rmdup.narrowPeak_peak_88690	189	.	5.80971	21.228	18.9342	50
chr8	84066116	84067639	SRR8550325_PAIRED_rmdup.narrowPeak_peak_88691	3628	.	39.2156	367.018	362.872	599
chr8	84083800	84084155	SRR8550325_PAIRED_rmdup.narrowPeak_peak_88692	127	.	4.7534	14.9002	12.7147	92
chr8	84084571	84085026	SRR8550325_PAIRED_rmdup.narrowPeak_peak_88693	112	.	4.48932	13.4302	11.2755	255
chr8	84104053	84105452	SRR8550325_PAIRED_rmdup.narrowPeak_peak_88694	3480	.	38.0272	352.176	348.09	927
chr8	84130584	84131048	SRR8550325_PAIRED_rmdup.narrowPeak_peak_88695	66	.	3.56505	8.69641	6.66747	243
chr8	84147479	84148368	SRR8550325_PAIRED_rmdup.narrowPeak_peak_88696	1224	.	18.0893	125.495	122.434	485
chr8	84180027	84181235	SRR8550325_PAIRED_rmdup.narrowPeak_peak_88697	370	.	8.45049	39.5729	37.0683	637
chr8	84182715	84183152	SRR8550325_PAIRED_rmdup.narrowPeak_peak_88698	24	.	2.50874	4.23318	2.40547	142
chr8	84183499	84184560	SRR8550325_PAIRED_rmdup.narrowPeak_peak_88699	231	.	6.46991	25.5058	23.1529	553
chr8	84186429	84187008	SRR8550325_PAIRED_rmdup.narrowPeak_peak_88700	165	.	5.4136	18.776	16.5206	179
chr8	84187167	84187703	SRR8550325_PAIRED_rmdup.narrowPeak_peak_88701	142	.	5.01748	16.4173	14.2028	404
chr8	84192158	84192958	SRR8550325_PAIRED_rmdup.narrowPeak_peak_88702	72	.	3.69709	9.33019	7.28128	674
chr8	84197255	84198840	SRR8550325_PAIRED_rmdup.narrowPeak_peak_88703	1069	.	16.5049	109.882	106.904	1315
chr8	84200149	84200402	SRR8550325_PAIRED_rmdup.narrowPeak_peak_88704	43	.	3.0369	6.32129	4.38156	154
chr8	84200703	84201779	SRR8550325_PAIRED_rmdup.narrowPeak_peak_88705	231	.	6.46991	25.5058	23.1529	358
chr8	84203466	84204253	SRR8550325_PAIRED_rmdup.narrowPeak_peak_88706	249	.	6.73399	27.2792	24.9042	243
chr8	84210433	84210708	SRR8550325_PAIRED_rmdup.narrowPeak_peak_88707	257	.	6.86602	28.1786	25.7927	224
chr8	84236829	84237627	SRR8550325_PAIRED_rmdup.narrowPeak_peak_88708	2933	.	33.5379	297.241	293.381	448
chr8	84249422	84250062	SRR8550325_PAIRED_rmdup.narrowPeak_peak_88709	993	.	15.7126	102.259	99.3236	346
chr8	84256602	84257603	SRR8550325_PAIRED_rmdup.narrowPeak_peak_88710	821	.	13.8641	84.9922	82.1579	653
chr8	84269973	84270846	SRR8550325_PAIRED_rmdup.narrowPeak_peak_88711	2255	.	27.7282	229.128	225.562	511
chr8	84284898	84285088	SRR8550325_PAIRED_rmdup.narrowPeak_peak_88712	79	.	3.82913	9.97888	7.91078	111
chr8	84308435	84308690	SRR8550325_PAIRED_rmdup.narrowPeak_peak_88713	557	.	10.8272	58.4366	55.7775	100
chr8	84357754	84358015	SRR8550325_PAIRED_rmdup.narrowPeak_peak_88714	127	.	4.7534	14.9002	12.7147	224
chr8	84363728	84364011	SRR8550325_PAIRED_rmdup.narrowPeak_peak_88715	165	.	5.4136	18.776	16.5206	212
chr8	84414217	84414841	SRR8550325_PAIRED_rmdup.narrowPeak_peak_88716	249	.	6.73399	27.2792	24.9042	368
chr8	84415388	84415829	SRR8550325_PAIRED_rmdup.narrowPeak_peak_88717	257	.	6.86602	28.1786	25.7927	201
chr8	84454495	84454837	SRR8550325_PAIRED_rmdup.narrowPeak_peak_88718	134	.	4.88544	15.653	13.4528	280
chr8	84471444	84471651	SRR8550325_PAIRED_rmdup.narrowPeak_peak_88719	60	.	3.43301	8.07807	6.06978	61
chr8	84559048	84559718	SRR8550325_PAIRED_rmdup.narrowPeak_peak_88720	134	.	4.88544	15.653	13.4528	330
chr8	84579640	84579896	SRR8550325_PAIRED_rmdup.narrowPeak_peak_88721	189	.	5.80971	21.228	18.9342	212
chr8	84592137	84592414	SRR8550325_PAIRED_rmdup.narrowPeak_peak_88722	249	.	6.73399	27.2792	24.9042	28
chr8	84594416	84594653	SRR8550325_PAIRED_rmdup.narrowPeak_peak_88723	134	.	4.88544	15.653	13.4528	150
chr8	84600367	84600848	SRR8550325_PAIRED_rmdup.narrowPeak_peak_88724	85	.	3.96117	10.642	8.55543	130
chr8	84601266	84601637	SRR8550325_PAIRED_rmdup.narrowPeak_peak_88725	33	.	2.77282	5.23843	3.35113	78
chr8	84638780	84640096	SRR8550325_PAIRED_rmdup.narrowPeak_peak_88726	943	.	15.1845	97.2489	94.3425	779
chr8	84647304	84647879	SRR8550325_PAIRED_rmdup.narrowPeak_peak_88727	119	.	4.62136	14.1592	11.9888	526
chr8	84655222	84657495	SRR8550325_PAIRED_rmdup.narrowPeak_peak_88728	658	.	12.0155	68.534	65.804	1765
chr8	84658937	84659113	SRR8550325_PAIRED_rmdup.narrowPeak_peak_88729	24	.	2.50874	4.23318	2.40547	36
chr8	84659905	84663178	SRR8550325_PAIRED_rmdup.narrowPeak_peak_88730	1330	.	19.1456	136.16	133.043	2957
chr8	84663381	84664502	SRR8550325_PAIRED_rmdup.narrowPeak_peak_88731	1493	.	20.7301	152.511	149.311	734
chr8	84664663	84665816	SRR8550325_PAIRED_rmdup.narrowPeak_peak_88732	231	.	6.46991	25.5058	23.1529	414
chr8	84686212	84686602	SRR8550325_PAIRED_rmdup.narrowPeak_peak_88733	49	.	3.16893	6.8899	4.9262	225
chr8	84686978	84687135	SRR8550325_PAIRED_rmdup.narrowPeak_peak_88734	60	.	3.43301	8.07807	6.06978	63
chr8	84687281	84688043	SRR8550325_PAIRED_rmdup.narrowPeak_peak_88735	773	.	13.3359	80.2026	77.3977	423
chr8	84688826	84689347	SRR8550325_PAIRED_rmdup.narrowPeak_peak_88736	341	.	8.05437	36.6261	34.1494	411
chr8	84689634	84689791	SRR8550325_PAIRED_rmdup.narrowPeak_peak_88737	38	.	2.90486	5.77056	3.8563	79
chr8	84699880	84700070	SRR8550325_PAIRED_rmdup.narrowPeak_peak_88738	119	.	4.62136	14.1592	11.9888	50
chr8	84704005	84704684	SRR8550325_PAIRED_rmdup.narrowPeak_peak_88739	249	.	6.73399	27.2792	24.9042	614
chr8	84706709	84707296	SRR8550325_PAIRED_rmdup.narrowPeak_peak_88740	85	.	3.96117	10.642	8.55543	131
chr8	84707855	84708048	SRR8550325_PAIRED_rmdup.narrowPeak_peak_88741	28	.	2.64078	4.72569	2.86714	158
chr8	84708249	84708424	SRR8550325_PAIRED_rmdup.narrowPeak_peak_88742	24	.	2.50874	4.23318	2.40547	110
chr8	84709082	84709553	SRR8550325_PAIRED_rmdup.narrowPeak_peak_88743	493	.	10.035	51.9389	49.3287	240
chr8	84712369	84712747	SRR8550325_PAIRED_rmdup.narrowPeak_peak_88744	173	.	5.54564	19.5833	17.3149	264
chr8	84716736	84716915	SRR8550325_PAIRED_rmdup.narrowPeak_peak_88745	92	.	4.09321	11.3191	9.2146	79
chr8	84722577	84723690	SRR8550325_PAIRED_rmdup.narrowPeak_peak_88746	568	.	10.9592	59.5383	56.8712	301
chr8	84726031	84726169	SRR8550325_PAIRED_rmdup.narrowPeak_peak_88747	38	.	2.90486	5.77056	3.8563	22
chr8	84737493	84738703	SRR8550325_PAIRED_rmdup.narrowPeak_peak_88748	525	.	10.4311	55.1632	52.5283	261
chr8	84741888	84743134	SRR8550325_PAIRED_rmdup.narrowPeak_peak_88749	1185	.	17.6932	121.548	118.507	870
chr8	84744066	84744318	SRR8550325_PAIRED_rmdup.narrowPeak_peak_88750	231	.	6.46991	25.5058	23.1529	94
chr8	84745535	84745852	SRR8550325_PAIRED_rmdup.narrowPeak_peak_88751	105	.	4.35728	12.7136	10.5751	244
chr8	84757476	84757672	SRR8550325_PAIRED_rmdup.narrowPeak_peak_88752	38	.	2.90486	5.77056	3.8563	107
chr8	84784688	84785242	SRR8550325_PAIRED_rmdup.narrowPeak_peak_88753	79	.	3.82913	9.97888	7.91078	416
chr8	84786335	84786560	SRR8550325_PAIRED_rmdup.narrowPeak_peak_88754	49	.	3.16893	6.8899	4.9262	62
chr8	84786712	84786884	SRR8550325_PAIRED_rmdup.narrowPeak_peak_88755	28	.	2.64078	4.72569	2.86714	37
chr8	84799154	84800568	SRR8550325_PAIRED_rmdup.narrowPeak_peak_88756	205	.	6.07379	22.9115	20.5933	805
chr8	84810986	84811313	SRR8550325_PAIRED_rmdup.narrowPeak_peak_88757	98	.	4.22525	12.0098	9.88794	10
chr8	84815521	84815980	SRR8550325_PAIRED_rmdup.narrowPeak_peak_88758	294	.	7.39418	31.8569	29.4292	240
chr8	84823755	84823941	SRR8550325_PAIRED_rmdup.narrowPeak_peak_88759	189	.	5.80971	21.228	18.9342	78
chr8	84832070	84832791	SRR8550325_PAIRED_rmdup.narrowPeak_peak_88760	322	.	7.7903	34.6965	32.239	248
chr8	84837024	84837672	SRR8550325_PAIRED_rmdup.narrowPeak_peak_88761	420	.	9.11069	44.6173	42.0677	328
chr8	84840079	84841037	SRR8550325_PAIRED_rmdup.narrowPeak_peak_88762	1589	.	21.6544	162.235	158.986	667
chr8	84846508	84847629	SRR8550325_PAIRED_rmdup.narrowPeak_peak_88763	2255	.	27.7282	229.128	225.562	460
chr8	84856695	84857275	SRR8550325_PAIRED_rmdup.narrowPeak_peak_88764	750	.	13.0719	77.8333	75.0432	268
chr8	84871355	84871583	SRR8550325_PAIRED_rmdup.narrowPeak_peak_88765	43	.	3.0369	6.32129	4.38156	213
chr8	84872189	84872833	SRR8550325_PAIRED_rmdup.narrowPeak_peak_88766	142	.	5.01748	16.4173	14.2028	60
chr8	84893455	84894214	SRR8550325_PAIRED_rmdup.narrowPeak_peak_88767	1263	.	18.4855	129.471	126.389	382
chr8	84902557	84903714	SRR8550325_PAIRED_rmdup.narrowPeak_peak_88768	773	.	13.3359	80.2026	77.3977	678
chr8	84908135	84909111	SRR8550325_PAIRED_rmdup.narrowPeak_peak_88769	857	.	14.2602	88.6277	85.7717	529
chr8	84912548	84913434	SRR8550325_PAIRED_rmdup.narrowPeak_peak_88770	98	.	4.22525	12.0098	9.88794	770
chr8	84928593	84928902	SRR8550325_PAIRED_rmdup.narrowPeak_peak_88771	173	.	5.54564	19.5833	17.3149	227
chr8	84934907	84935100	SRR8550325_PAIRED_rmdup.narrowPeak_peak_88772	142	.	5.01748	16.4173	14.2028	35
chr8	84937172	84937476	SRR8550325_PAIRED_rmdup.narrowPeak_peak_88773	72	.	3.69709	9.33019	7.28128	149
chr8	84944594	84944751	SRR8550325_PAIRED_rmdup.narrowPeak_peak_88774	49	.	3.16893	6.8899	4.9262	69
chr8	84945544	84945812	SRR8550325_PAIRED_rmdup.narrowPeak_peak_88775	38	.	2.90486	5.77056	3.8563	34
chr8	84947347	84947547	SRR8550325_PAIRED_rmdup.narrowPeak_peak_88776	33	.	2.77282	5.23843	3.35113	57
chr8	84965666	84966448	SRR8550325_PAIRED_rmdup.narrowPeak_peak_88777	1631	.	22.0505	166.442	163.172	495
chr8	84969147	84970476	SRR8550325_PAIRED_rmdup.narrowPeak_peak_88778	635	.	11.7515	66.2556	63.5411	379
chr8	84974356	84974505	SRR8550325_PAIRED_rmdup.narrowPeak_peak_88779	72	.	3.69709	9.33019	7.28128	75
chr8	84975340	84975654	SRR8550325_PAIRED_rmdup.narrowPeak_peak_88780	49	.	3.16893	6.8899	4.9262	55
chr8	84975970	84976841	SRR8550325_PAIRED_rmdup.narrowPeak_peak_88781	1120	.	17.033	115.033	112.027	647
chr8	84977103	84979007	SRR8550325_PAIRED_rmdup.narrowPeak_peak_88782	590	.	11.2233	61.7573	59.0744	1666
chr8	84979598	84980656	SRR8550325_PAIRED_rmdup.narrowPeak_peak_88783	821	.	13.8641	84.9922	82.1579	412
chr8	84985435	84986517	SRR8550325_PAIRED_rmdup.narrowPeak_peak_88784	294	.	7.39418	31.8569	29.4292	495
chr8	84989533	84991077	SRR8550325_PAIRED_rmdup.narrowPeak_peak_88785	869	.	14.3922	89.8476	86.9844	981
chr8	84997928	84998321	SRR8550325_PAIRED_rmdup.narrowPeak_peak_88786	322	.	7.7903	34.6965	32.239	186
chr8	85013305	85013643	SRR8550325_PAIRED_rmdup.narrowPeak_peak_88787	134	.	4.88544	15.653	13.4528	107
chr8	85025155	85025814	SRR8550325_PAIRED_rmdup.narrowPeak_peak_88788	1237	.	18.2214	126.818	123.749	365
chr8	85026535	85027651	SRR8550325_PAIRED_rmdup.narrowPeak_peak_88789	1159	.	17.4291	118.932	115.905	300
chr8	85034809	85035102	SRR8550325_PAIRED_rmdup.narrowPeak_peak_88790	303	.	7.52622	32.796	30.3583	63
chr8	85035645	85036150	SRR8550325_PAIRED_rmdup.narrowPeak_peak_88791	54	.	3.30097	7.4757	5.48924	263
chr8	85036370	85037230	SRR8550325_PAIRED_rmdup.narrowPeak_peak_88792	2151	.	26.8039	218.641	215.123	537
chr8	85037381	85038526	SRR8550325_PAIRED_rmdup.narrowPeak_peak_88793	181	.	5.67767	20.4007	18.1195	724
chr8	85059803	85060544	SRR8550325_PAIRED_rmdup.narrowPeak_peak_88794	430	.	9.24273	45.6452	43.0868	297
chr8	85071187	85072464	SRR8550325_PAIRED_rmdup.narrowPeak_peak_88795	821	.	13.8641	84.9922	82.1579	692
chr8	85076981	85077410	SRR8550325_PAIRED_rmdup.narrowPeak_peak_88796	400	.	8.84661	42.5802	40.0484	236
chr8	85080304	85081658	SRR8550325_PAIRED_rmdup.narrowPeak_peak_88797	240	.	6.60195	26.3883	24.0242	1124
chr8	85083057	85083796	SRR8550325_PAIRED_rmdup.narrowPeak_peak_88798	601	.	11.3553	62.8744	60.1836	232
chr8	85119272	85120133	SRR8550325_PAIRED_rmdup.narrowPeak_peak_88799	601	.	11.3553	62.8744	60.1836	444
chr8	85171407	85171546	SRR8550325_PAIRED_rmdup.narrowPeak_peak_88800	92	.	4.09321	11.3191	9.2146	43
chr8	85298706	85300212	SRR8550325_PAIRED_rmdup.narrowPeak_peak_88801	1317	.	19.0136	134.816	131.706	1126
chr8	85337128	85337436	SRR8550325_PAIRED_rmdup.narrowPeak_peak_88802	112	.	4.48932	13.4302	11.2755	128
chr8	85365261	85365536	SRR8550325_PAIRED_rmdup.narrowPeak_peak_88803	105	.	4.35728	12.7136	10.5751	201
chr8	85430786	85431229	SRR8550325_PAIRED_rmdup.narrowPeak_peak_88804	49	.	3.16893	6.8899	4.9262	287
chr8	85431967	85433381	SRR8550325_PAIRED_rmdup.narrowPeak_peak_88805	1617	.	21.9185	165.037	161.774	822
chr8	85456670	85456875	SRR8550325_PAIRED_rmdup.narrowPeak_peak_88806	214	.	6.20583	23.7673	21.4373	103
chr8	85481911	85482110	SRR8550325_PAIRED_rmdup.narrowPeak_peak_88807	38	.	2.90486	5.77056	3.8563	40
chr8	85491996	85493423	SRR8550325_PAIRED_rmdup.narrowPeak_peak_88808	1787	.	23.5029	182.065	178.719	496
chr8	85526202	85526353	SRR8550325_PAIRED_rmdup.narrowPeak_peak_88809	66	.	3.56505	8.69641	6.66747	70
chr8	85554312	85556216	SRR8550325_PAIRED_rmdup.narrowPeak_peak_88810	1520	.	20.9942	155.276	152.062	1016
chr8	85557787	85557984	SRR8550325_PAIRED_rmdup.narrowPeak_peak_88811	60	.	3.43301	8.07807	6.06978	83
chr8	85699032	85699404	SRR8550325_PAIRED_rmdup.narrowPeak_peak_88812	833	.	13.9961	86.2	83.3584	216
chr8	85699943	85701466	SRR8550325_PAIRED_rmdup.narrowPeak_peak_88813	1945	.	24.9554	197.983	194.561	502
chr8	85840366	85841547	SRR8550325_PAIRED_rmdup.narrowPeak_peak_88814	1787	.	23.5029	182.065	178.719	545
chr8	85860780	85861056	SRR8550325_PAIRED_rmdup.narrowPeak_peak_88815	33	.	2.77282	5.23843	3.35113	35
chr8	86083908	86084116	SRR8550325_PAIRED_rmdup.narrowPeak_peak_88816	60	.	3.43301	8.07807	6.06978	118
chr8	86147792	86148037	SRR8550325_PAIRED_rmdup.narrowPeak_peak_88817	72	.	3.69709	9.33019	7.28128	169
chr8	86254602	86254813	SRR8550325_PAIRED_rmdup.narrowPeak_peak_88818	33	.	2.77282	5.23843	3.35113	53
chr8	86273761	86274529	SRR8550325_PAIRED_rmdup.narrowPeak_peak_88819	624	.	11.6194	65.1236	62.4169	244
chr8	86389612	86390429	SRR8550325_PAIRED_rmdup.narrowPeak_peak_88820	601	.	11.3553	62.8744	60.1836	484
chr8	86475797	86476063	SRR8550325_PAIRED_rmdup.narrowPeak_peak_88821	134	.	4.88544	15.653	13.4528	179
chr8	86536161	86536683	SRR8550325_PAIRED_rmdup.narrowPeak_peak_88822	119	.	4.62136	14.1592	11.9888	378
chr8	86585035	86585939	SRR8550325_PAIRED_rmdup.narrowPeak_peak_88823	380	.	8.58253	40.5688	38.055	783
chr8	86623457	86624672	SRR8550325_PAIRED_rmdup.narrowPeak_peak_88824	1858	.	24.1631	189.265	185.884	522
chr8	86711270	86711421	SRR8550325_PAIRED_rmdup.narrowPeak_peak_88825	33	.	2.77282	5.23843	3.35113	131
chr8	86745039	86746989	SRR8550325_PAIRED_rmdup.narrowPeak_peak_88826	1250	.	18.3534	128.143	125.067	1246
chr8	86801062	86801266	SRR8550325_PAIRED_rmdup.narrowPeak_peak_88827	60	.	3.43301	8.07807	6.06978	143
chr8	86820274	86821312	SRR8550325_PAIRED_rmdup.narrowPeak_peak_88828	680	.	12.2796	70.8314	68.0862	591
chr8	86884492	86885635	SRR8550325_PAIRED_rmdup.narrowPeak_peak_88829	931	.	15.0524	96.0057	93.1065	470
chr8	86903225	86903436	SRR8550325_PAIRED_rmdup.narrowPeak_peak_88830	165	.	5.4136	18.776	16.5206	104
chr8	86908581	86908991	SRR8550325_PAIRED_rmdup.narrowPeak_peak_88831	173	.	5.54564	19.5833	17.3149	122
chr8	86933962	86934244	SRR8550325_PAIRED_rmdup.narrowPeak_peak_88832	222	.	6.33787	24.6321	22.2906	118
chr8	87037658	87038450	SRR8550325_PAIRED_rmdup.narrowPeak_peak_88833	240	.	6.60195	26.3883	24.0242	541
chr8	87064273	87064570	SRR8550325_PAIRED_rmdup.narrowPeak_peak_88834	105	.	4.35728	12.7136	10.5751	80
chr8	87087618	87087886	SRR8550325_PAIRED_rmdup.narrowPeak_peak_88835	127	.	4.7534	14.9002	12.7147	22
chr8	87121971	87122127	SRR8550325_PAIRED_rmdup.narrowPeak_peak_88836	43	.	3.0369	6.32129	4.38156	115
chr8	87188322	87188464	SRR8550325_PAIRED_rmdup.narrowPeak_peak_88837	72	.	3.69709	9.33019	7.28128	79
chr8	87199328	87200161	SRR8550325_PAIRED_rmdup.narrowPeak_peak_88838	222	.	6.33787	24.6321	22.2906	570
chr8	87225707	87226082	SRR8550325_PAIRED_rmdup.narrowPeak_peak_88839	112	.	4.48932	13.4302	11.2755	228
chr8	87233928	87234402	SRR8550325_PAIRED_rmdup.narrowPeak_peak_88840	157	.	5.28156	17.979	15.737	228
chr8	87235681	87236199	SRR8550325_PAIRED_rmdup.narrowPeak_peak_88841	331	.	7.92234	35.6577	33.1906	262
chr8	87349872	87350016	SRR8550325_PAIRED_rmdup.narrowPeak_peak_88842	92	.	4.09321	11.3191	9.2146	36
chr8	87373414	87374262	SRR8550325_PAIRED_rmdup.narrowPeak_peak_88843	1617	.	21.9185	165.037	161.774	279
chr8	87394526	87394980	SRR8550325_PAIRED_rmdup.narrowPeak_peak_88844	285	.	7.26214	30.9255	28.5081	213
chr8	87470124	87471098	SRR8550325_PAIRED_rmdup.narrowPeak_peak_88845	105	.	4.35728	12.7136	10.5751	626
chr8	87472010	87473555	SRR8550325_PAIRED_rmdup.narrowPeak_peak_88846	882	.	14.5243	91.0715	88.201	567
chr8	87497667	87498147	SRR8550325_PAIRED_rmdup.narrowPeak_peak_88847	165	.	5.4136	18.776	16.5206	162
chr8	87536700	87537305	SRR8550325_PAIRED_rmdup.narrowPeak_peak_88848	331	.	7.92234	35.6577	33.1906	139
chr8	87594367	87594565	SRR8550325_PAIRED_rmdup.narrowPeak_peak_88849	92	.	4.09321	11.3191	9.2146	93
chr8	87641065	87641333	SRR8550325_PAIRED_rmdup.narrowPeak_peak_88850	79	.	3.82913	9.97888	7.91078	81
chr8	87656352	87657414	SRR8550325_PAIRED_rmdup.narrowPeak_peak_88851	503	.	10.167	53.0081	50.3895	242
chr8	87659731	87661251	SRR8550325_PAIRED_rmdup.narrowPeak_peak_88852	557	.	10.8272	58.4366	55.7775	395
chr8	87662563	87664037	SRR8550325_PAIRED_rmdup.narrowPeak_peak_88853	624	.	11.6194	65.1236	62.4169	971
chr8	87690222	87690972	SRR8550325_PAIRED_rmdup.narrowPeak_peak_88854	60	.	3.43301	8.07807	6.06978	343
chr8	87708113	87708399	SRR8550325_PAIRED_rmdup.narrowPeak_peak_88855	72	.	3.69709	9.33019	7.28128	122
chr8	87715899	87716891	SRR8550325_PAIRED_rmdup.narrowPeak_peak_88856	322	.	7.7903	34.6965	32.239	293
chr8	87746122	87746555	SRR8550325_PAIRED_rmdup.narrowPeak_peak_88857	60	.	3.43301	8.07807	6.06978	64
chr8	87747678	87747920	SRR8550325_PAIRED_rmdup.narrowPeak_peak_88858	49	.	3.16893	6.8899	4.9262	172
chr8	87752745	87753453	SRR8550325_PAIRED_rmdup.narrowPeak_peak_88859	461	.	9.63884	48.7655	46.1811	171
chr8	87784387	87784638	SRR8550325_PAIRED_rmdup.narrowPeak_peak_88860	60	.	3.43301	8.07807	6.06978	134
chr8	87794811	87794998	SRR8550325_PAIRED_rmdup.narrowPeak_peak_88861	19	.	2.3767	3.76182	1.96753	50
chr8	87804694	87804906	SRR8550325_PAIRED_rmdup.narrowPeak_peak_88862	60	.	3.43301	8.07807	6.06978	122
chr8	87821783	87822998	SRR8550325_PAIRED_rmdup.narrowPeak_peak_88863	134	.	4.88544	15.653	13.4528	1098
chr8	87823301	87823469	SRR8550325_PAIRED_rmdup.narrowPeak_peak_88864	24	.	2.50874	4.23318	2.40547	74
chr8	87830360	87830542	SRR8550325_PAIRED_rmdup.narrowPeak_peak_88865	85	.	3.96117	10.642	8.55543	24
chr8	87831171	87832284	SRR8550325_PAIRED_rmdup.narrowPeak_peak_88866	546	.	10.6952	57.3401	54.6891	649
chr8	87833446	87834383	SRR8550325_PAIRED_rmdup.narrowPeak_peak_88867	105	.	4.35728	12.7136	10.5751	115
chr8	87835414	87835658	SRR8550325_PAIRED_rmdup.narrowPeak_peak_88868	19	.	2.3767	3.76182	1.96753	113
chr8	87836633	87837431	SRR8550325_PAIRED_rmdup.narrowPeak_peak_88869	1159	.	17.4291	118.932	115.905	424
chr8	87861657	87862028	SRR8550325_PAIRED_rmdup.narrowPeak_peak_88870	134	.	4.88544	15.653	13.4528	149
chr8	87875411	87875868	SRR8550325_PAIRED_rmdup.narrowPeak_peak_88871	249	.	6.73399	27.2792	24.9042	261
chr8	87932830	87933201	SRR8550325_PAIRED_rmdup.narrowPeak_peak_88872	72	.	3.69709	9.33019	7.28128	165
chr8	87938225	87939363	SRR8550325_PAIRED_rmdup.narrowPeak_peak_88873	546	.	10.6952	57.3401	54.6891	806
chr8	87943719	87944016	SRR8550325_PAIRED_rmdup.narrowPeak_peak_88874	49	.	3.16893	6.8899	4.9262	196
chr8	87944204	87944508	SRR8550325_PAIRED_rmdup.narrowPeak_peak_88875	38	.	2.90486	5.77056	3.8563	48
chr8	87957794	87960844	SRR8550325_PAIRED_rmdup.narrowPeak_peak_88876	727	.	12.8078	75.4814	72.7061	1066
chr8	87961102	87962347	SRR8550325_PAIRED_rmdup.narrowPeak_peak_88877	134	.	4.88544	15.653	13.4528	749
chr8	87967621	87968030	SRR8550325_PAIRED_rmdup.narrowPeak_peak_88878	49	.	3.16893	6.8899	4.9262	248
chr8	87974822	87975782	SRR8550325_PAIRED_rmdup.narrowPeak_peak_88879	142	.	5.01748	16.4173	14.2028	618
chr8	88023378	88023685	SRR8550325_PAIRED_rmdup.narrowPeak_peak_88880	142	.	5.01748	16.4173	14.2028	212
chr8	88099480	88099810	SRR8550325_PAIRED_rmdup.narrowPeak_peak_88881	197	.	5.94175	22.065	19.7589	216
chr8	88118359	88119239	SRR8550325_PAIRED_rmdup.narrowPeak_peak_88882	1384	.	19.6738	141.564	138.42	323
chr8	88137545	88138619	SRR8550325_PAIRED_rmdup.narrowPeak_peak_88883	1589	.	21.6544	162.235	158.986	330
chr8	88198744	88200562	SRR8550325_PAIRED_rmdup.narrowPeak_peak_88884	2482	.	29.7088	251.938	248.272	553
chr8	88266289	88266583	SRR8550325_PAIRED_rmdup.narrowPeak_peak_88885	43	.	3.0369	6.32129	4.38156	73
chr8	88272243	88272835	SRR8550325_PAIRED_rmdup.narrowPeak_peak_88886	222	.	6.33787	24.6321	22.2906	229
chr8	88282703	88283270	SRR8550325_PAIRED_rmdup.narrowPeak_peak_88887	231	.	6.46991	25.5058	23.1529	170
chr8	88289052	88289242	SRR8550325_PAIRED_rmdup.narrowPeak_peak_88888	28	.	2.64078	4.72569	2.86714	28
chr8	88317386	88317672	SRR8550325_PAIRED_rmdup.narrowPeak_peak_88889	49	.	3.16893	6.8899	4.9262	104
chr8	88325415	88325556	SRR8550325_PAIRED_rmdup.narrowPeak_peak_88890	66	.	3.56505	8.69641	6.66747	49
chr8	88360935	88361375	SRR8550325_PAIRED_rmdup.narrowPeak_peak_88891	33	.	2.77282	5.23843	3.35113	35
chr8	88361640	88362641	SRR8550325_PAIRED_rmdup.narrowPeak_peak_88892	1159	.	17.4291	118.932	115.905	483
chr8	88377163	88377440	SRR8550325_PAIRED_rmdup.narrowPeak_peak_88893	54	.	3.30097	7.4757	5.48924	204
chr8	88382307	88382783	SRR8550325_PAIRED_rmdup.narrowPeak_peak_88894	231	.	6.46991	25.5058	23.1529	215
chr8	88411504	88411908	SRR8550325_PAIRED_rmdup.narrowPeak_peak_88895	142	.	5.01748	16.4173	14.2028	168
chr8	88451005	88451375	SRR8550325_PAIRED_rmdup.narrowPeak_peak_88896	60	.	3.43301	8.07807	6.06978	282
chr8	88453917	88454929	SRR8550325_PAIRED_rmdup.narrowPeak_peak_88897	1250	.	18.3534	128.143	125.067	427
chr8	88455150	88455788	SRR8550325_PAIRED_rmdup.narrowPeak_peak_88898	142	.	5.01748	16.4173	14.2028	419
chr8	88488412	88488842	SRR8550325_PAIRED_rmdup.narrowPeak_peak_88899	181	.	5.67767	20.4007	18.1195	179
chr8	88512555	88512720	SRR8550325_PAIRED_rmdup.narrowPeak_peak_88900	28	.	2.64078	4.72569	2.86714	93
chr8	88520871	88522032	SRR8550325_PAIRED_rmdup.narrowPeak_peak_88901	1159	.	17.4291	118.932	115.905	556
chr8	88526272	88526776	SRR8550325_PAIRED_rmdup.narrowPeak_peak_88902	149	.	5.14952	17.1927	14.9642	196
chr8	88544717	88545086	SRR8550325_PAIRED_rmdup.narrowPeak_peak_88903	134	.	4.88544	15.653	13.4528	174
chr8	88570314	88571294	SRR8550325_PAIRED_rmdup.narrowPeak_peak_88904	482	.	9.90292	50.8754	48.2736	603
chr8	88603457	88603622	SRR8550325_PAIRED_rmdup.narrowPeak_peak_88905	33	.	2.77282	5.23843	3.35113	15
chr8	88603891	88604834	SRR8550325_PAIRED_rmdup.narrowPeak_peak_88906	257	.	6.86602	28.1786	25.7927	384
chr8	88605352	88605691	SRR8550325_PAIRED_rmdup.narrowPeak_peak_88907	38	.	2.90486	5.77056	3.8563	10
chr8	88621561	88621706	SRR8550325_PAIRED_rmdup.narrowPeak_peak_88908	85	.	3.96117	10.642	8.55543	54
chr8	88627042	88628121	SRR8550325_PAIRED_rmdup.narrowPeak_peak_88909	612	.	11.4874	63.9965	61.2977	367
chr8	88647074	88647624	SRR8550325_PAIRED_rmdup.narrowPeak_peak_88910	189	.	5.80971	21.228	18.9342	285
chr8	88693493	88693801	SRR8550325_PAIRED_rmdup.narrowPeak_peak_88911	79	.	3.82913	9.97888	7.91078	44
chr8	88696460	88697595	SRR8550325_PAIRED_rmdup.narrowPeak_peak_88912	2270	.	27.8602	230.635	227.062	490
chr8	88755123	88755699	SRR8550325_PAIRED_rmdup.narrowPeak_peak_88913	214	.	6.20583	23.7673	21.4373	176
chr8	88846071	88846212	SRR8550325_PAIRED_rmdup.narrowPeak_peak_88914	33	.	2.77282	5.23843	3.35113	84
chr8	88898972	88899130	SRR8550325_PAIRED_rmdup.narrowPeak_peak_88915	28	.	2.64078	4.72569	2.86714	4
chr8	88903151	88903535	SRR8550325_PAIRED_rmdup.narrowPeak_peak_88916	222	.	6.33787	24.6321	22.2906	137
chr8	89006483	89006759	SRR8550325_PAIRED_rmdup.narrowPeak_peak_88917	98	.	4.22525	12.0098	9.88794	151
chr8	89025640	89025979	SRR8550325_PAIRED_rmdup.narrowPeak_peak_88918	66	.	3.56505	8.69641	6.66747	175
chr8	89040864	89044409	SRR8550325_PAIRED_rmdup.narrowPeak_peak_88919	931	.	15.0524	96.0057	93.1065	1921
chr8	89044959	89045109	SRR8550325_PAIRED_rmdup.narrowPeak_peak_88920	49	.	3.16893	6.8899	4.9262	91
chr8	89046072	89046560	SRR8550325_PAIRED_rmdup.narrowPeak_peak_88921	85	.	3.96117	10.642	8.55543	407
chr8	89046874	89047170	SRR8550325_PAIRED_rmdup.narrowPeak_peak_88922	85	.	3.96117	10.642	8.55543	75
chr8	89153050	89153428	SRR8550325_PAIRED_rmdup.narrowPeak_peak_88923	66	.	3.56505	8.69641	6.66747	168
chr8	89245242	89245614	SRR8550325_PAIRED_rmdup.narrowPeak_peak_88924	85	.	3.96117	10.642	8.55543	203
chr8	89272473	89272749	SRR8550325_PAIRED_rmdup.narrowPeak_peak_88925	92	.	4.09321	11.3191	9.2146	98
chr8	89371461	89371729	SRR8550325_PAIRED_rmdup.narrowPeak_peak_88926	49	.	3.16893	6.8899	4.9262	50
chr8	89382557	89383017	SRR8550325_PAIRED_rmdup.narrowPeak_peak_88927	72	.	3.69709	9.33019	7.28128	136
chr8	89454704	89454982	SRR8550325_PAIRED_rmdup.narrowPeak_peak_88928	85	.	3.96117	10.642	8.55543	144
chr8	89459579	89459919	SRR8550325_PAIRED_rmdup.narrowPeak_peak_88929	38	.	2.90486	5.77056	3.8563	254
chr8	89491250	89491399	SRR8550325_PAIRED_rmdup.narrowPeak_peak_88930	49	.	3.16893	6.8899	4.9262	95
chr8	89497969	89498756	SRR8550325_PAIRED_rmdup.narrowPeak_peak_88931	857	.	14.2602	88.6277	85.7717	358
chr8	89516694	89516854	SRR8550325_PAIRED_rmdup.narrowPeak_peak_88932	49	.	3.16893	6.8899	4.9262	36
chr8	89535852	89536152	SRR8550325_PAIRED_rmdup.narrowPeak_peak_88933	66	.	3.56505	8.69641	6.66747	34
chr8	89541242	89541617	SRR8550325_PAIRED_rmdup.narrowPeak_peak_88934	181	.	5.67767	20.4007	18.1195	124
chr8	89655839	89656259	SRR8550325_PAIRED_rmdup.narrowPeak_peak_88935	38	.	2.90486	5.77056	3.8563	200
chr8	89659177	89659601	SRR8550325_PAIRED_rmdup.narrowPeak_peak_88936	92	.	4.09321	11.3191	9.2146	122
chr8	89663940	89664160	SRR8550325_PAIRED_rmdup.narrowPeak_peak_88937	28	.	2.64078	4.72569	2.86714	169
chr8	89770667	89770860	SRR8550325_PAIRED_rmdup.narrowPeak_peak_88938	38	.	2.90486	5.77056	3.8563	70
chr8	89784982	89785290	SRR8550325_PAIRED_rmdup.narrowPeak_peak_88939	181	.	5.67767	20.4007	18.1195	211
chr8	89795094	89795314	SRR8550325_PAIRED_rmdup.narrowPeak_peak_88940	54	.	3.30097	7.4757	5.48924	86
chr8	89850284	89850459	SRR8550325_PAIRED_rmdup.narrowPeak_peak_88941	92	.	4.09321	11.3191	9.2146	42
chr8	90000833	90001141	SRR8550325_PAIRED_rmdup.narrowPeak_peak_88942	92	.	4.09321	11.3191	9.2146	212
chr8	90036265	90036680	SRR8550325_PAIRED_rmdup.narrowPeak_peak_88943	72	.	3.69709	9.33019	7.28128	212
chr8	90041507	90041870	SRR8550325_PAIRED_rmdup.narrowPeak_peak_88944	54	.	3.30097	7.4757	5.48924	169
chr8	90075312	90075978	SRR8550325_PAIRED_rmdup.narrowPeak_peak_88945	294	.	7.39418	31.8569	29.4292	374
chr8	90076505	90076643	SRR8550325_PAIRED_rmdup.narrowPeak_peak_88946	72	.	3.69709	9.33019	7.28128	78
chr8	90244709	90245318	SRR8550325_PAIRED_rmdup.narrowPeak_peak_88947	205	.	6.07379	22.9115	20.5933	190
chr8	90347661	90348725	SRR8550325_PAIRED_rmdup.narrowPeak_peak_88948	370	.	8.45049	39.5729	37.0683	472
chr8	90350095	90350558	SRR8550325_PAIRED_rmdup.narrowPeak_peak_88949	240	.	6.60195	26.3883	24.0242	212
chr8	90495791	90497343	SRR8550325_PAIRED_rmdup.narrowPeak_peak_88950	249	.	6.73399	27.2792	24.9042	1115
chr8	90507613	90507812	SRR8550325_PAIRED_rmdup.narrowPeak_peak_88951	38	.	2.90486	5.77056	3.8563	127
chr8	90547227	90547868	SRR8550325_PAIRED_rmdup.narrowPeak_peak_88952	205	.	6.07379	22.9115	20.5933	266
chr8	90635869	90636436	SRR8550325_PAIRED_rmdup.narrowPeak_peak_88953	351	.	8.18641	37.6015	35.1155	118
chr8	90670508	90670981	SRR8550325_PAIRED_rmdup.narrowPeak_peak_88954	142	.	5.01748	16.4173	14.2028	255
chr8	90716331	90716633	SRR8550325_PAIRED_rmdup.narrowPeak_peak_88955	72	.	3.69709	9.33019	7.28128	78
chr8	90793706	90794065	SRR8550325_PAIRED_rmdup.narrowPeak_peak_88956	79	.	3.82913	9.97888	7.91078	218
chr8	90795172	90795593	SRR8550325_PAIRED_rmdup.narrowPeak_peak_88957	66	.	3.56505	8.69641	6.66747	395
chr8	90822561	90822754	SRR8550325_PAIRED_rmdup.narrowPeak_peak_88958	33	.	2.77282	5.23843	3.35113	113
chr8	90827817	90829296	SRR8550325_PAIRED_rmdup.narrowPeak_peak_88959	845	.	14.1282	87.4118	84.563	1020
chr8	90849701	90849920	SRR8550325_PAIRED_rmdup.narrowPeak_peak_88960	43	.	3.0369	6.32129	4.38156	170
chr8	90854596	90854798	SRR8550325_PAIRED_rmdup.narrowPeak_peak_88961	72	.	3.69709	9.33019	7.28128	117
chr8	90861361	90862531	SRR8550325_PAIRED_rmdup.narrowPeak_peak_88962	1989	.	25.3515	202.373	198.93	863
chr8	90876218	90876650	SRR8550325_PAIRED_rmdup.narrowPeak_peak_88963	105	.	4.35728	12.7136	10.5751	193
chr8	90877050	90877415	SRR8550325_PAIRED_rmdup.narrowPeak_peak_88964	119	.	4.62136	14.1592	11.9888	313
chr8	90907533	90909448	SRR8550325_PAIRED_rmdup.narrowPeak_peak_88965	1562	.	21.3903	159.443	156.209	827
chr8	90954694	90955880	SRR8550325_PAIRED_rmdup.narrowPeak_peak_88966	646	.	11.8835	67.3924	64.6701	701
chr8	91019698	91020144	SRR8550325_PAIRED_rmdup.narrowPeak_peak_88967	173	.	5.54564	19.5833	17.3149	237
chr8	91060699	91060944	SRR8550325_PAIRED_rmdup.narrowPeak_peak_88968	66	.	3.56505	8.69641	6.66747	47
chr8	91069591	91070978	SRR8550325_PAIRED_rmdup.narrowPeak_peak_88969	680	.	12.2796	70.8314	68.0862	485
chr8	91133392	91134798	SRR8550325_PAIRED_rmdup.narrowPeak_peak_88970	2918	.	33.4058	295.654	291.801	883
chr8	91147777	91148007	SRR8550325_PAIRED_rmdup.narrowPeak_peak_88971	181	.	5.67767	20.4007	18.1195	141
chr8	91171524	91171827	SRR8550325_PAIRED_rmdup.narrowPeak_peak_88972	119	.	4.62136	14.1592	11.9888	199
chr8	91190777	91191157	SRR8550325_PAIRED_rmdup.narrowPeak_peak_88973	197	.	5.94175	22.065	19.7589	180
chr8	91290192	91290332	SRR8550325_PAIRED_rmdup.narrowPeak_peak_88974	24	.	2.50874	4.23318	2.40547	35
chr8	91304464	91305385	SRR8550325_PAIRED_rmdup.narrowPeak_peak_88975	341	.	8.05437	36.6261	34.1494	639
chr8	91313015	91314055	SRR8550325_PAIRED_rmdup.narrowPeak_peak_88976	4385	.	45.1573	442.934	438.507	393
chr8	91329832	91329983	SRR8550325_PAIRED_rmdup.narrowPeak_peak_88977	38	.	2.90486	5.77056	3.8563	40
chr8	91330271	91330531	SRR8550325_PAIRED_rmdup.narrowPeak_peak_88978	60	.	3.43301	8.07807	6.06978	216
chr8	91331677	91331828	SRR8550325_PAIRED_rmdup.narrowPeak_peak_88979	33	.	2.77282	5.23843	3.35113	40
chr8	91376724	91377007	SRR8550325_PAIRED_rmdup.narrowPeak_peak_88980	49	.	3.16893	6.8899	4.9262	192
chr8	91378872	91379196	SRR8550325_PAIRED_rmdup.narrowPeak_peak_88981	112	.	4.48932	13.4302	11.2755	111
chr8	91443604	91446411	SRR8550325_PAIRED_rmdup.narrowPeak_peak_88982	312	.	7.65826	33.7425	31.2949	502
chr8	91446551	91446793	SRR8550325_PAIRED_rmdup.narrowPeak_peak_88983	38	.	2.90486	5.77056	3.8563	71
chr8	91488164	91488368	SRR8550325_PAIRED_rmdup.narrowPeak_peak_88984	43	.	3.0369	6.32129	4.38156	172
chr8	91516847	91517105	SRR8550325_PAIRED_rmdup.narrowPeak_peak_88985	54	.	3.30097	7.4757	5.48924	208
chr8	91525182	91525880	SRR8550325_PAIRED_rmdup.narrowPeak_peak_88986	189	.	5.80971	21.228	18.9342	359
chr8	91531380	91531609	SRR8550325_PAIRED_rmdup.narrowPeak_peak_88987	24	.	2.50874	4.23318	2.40547	97
chr8	91531913	91532223	SRR8550325_PAIRED_rmdup.narrowPeak_peak_88988	105	.	4.35728	12.7136	10.5751	292
chr8	91532777	91533283	SRR8550325_PAIRED_rmdup.narrowPeak_peak_88989	60	.	3.43301	8.07807	6.06978	52
chr8	91575620	91575889	SRR8550325_PAIRED_rmdup.narrowPeak_peak_88990	60	.	3.43301	8.07807	6.06978	97
chr8	91592402	91593722	SRR8550325_PAIRED_rmdup.narrowPeak_peak_88991	390	.	8.71457	41.5713	39.0485	513
chr8	91612363	91613023	SRR8550325_PAIRED_rmdup.narrowPeak_peak_88992	266	.	6.99806	29.0862	26.6896	343
chr8	91613331	91613479	SRR8550325_PAIRED_rmdup.narrowPeak_peak_88993	19	.	2.3767	3.76182	1.96753	42
chr8	91627545	91627941	SRR8550325_PAIRED_rmdup.narrowPeak_peak_88994	72	.	3.69709	9.33019	7.28128	81
chr8	91629682	91630060	SRR8550325_PAIRED_rmdup.narrowPeak_peak_88995	112	.	4.48932	13.4302	11.2755	164
chr8	91630361	91630599	SRR8550325_PAIRED_rmdup.narrowPeak_peak_88996	72	.	3.69709	9.33019	7.28128	27
chr8	91648864	91649125	SRR8550325_PAIRED_rmdup.narrowPeak_peak_88997	28	.	2.64078	4.72569	2.86714	48
chr8	91679310	91680367	SRR8550325_PAIRED_rmdup.narrowPeak_peak_88998	205	.	6.07379	22.9115	20.5933	297
chr8	91691998	91692635	SRR8550325_PAIRED_rmdup.narrowPeak_peak_88999	240	.	6.60195	26.3883	24.0242	315
chr8	91712825	91713399	SRR8550325_PAIRED_rmdup.narrowPeak_peak_89000	112	.	4.48932	13.4302	11.2755	197
chr8	91713715	91714258	SRR8550325_PAIRED_rmdup.narrowPeak_peak_89001	918	.	14.9204	94.7664	91.8743	345
chr8	91797412	91798363	SRR8550325_PAIRED_rmdup.narrowPeak_peak_89002	189	.	5.80971	21.228	18.9342	215
chr8	91799747	91800420	SRR8550325_PAIRED_rmdup.narrowPeak_peak_89003	112	.	4.48932	13.4302	11.2755	158
chr8	91800781	91802626	SRR8550325_PAIRED_rmdup.narrowPeak_peak_89004	680	.	12.2796	70.8314	68.0862	750
chr8	91803191	91803382	SRR8550325_PAIRED_rmdup.narrowPeak_peak_89005	19	.	2.3767	3.76182	1.96753	106
chr8	91805310	91805760	SRR8550325_PAIRED_rmdup.narrowPeak_peak_89006	266	.	6.99806	29.0862	26.6896	168
chr8	91806675	91806937	SRR8550325_PAIRED_rmdup.narrowPeak_peak_89007	28	.	2.64078	4.72569	2.86714	232
chr8	91818886	91819186	SRR8550325_PAIRED_rmdup.narrowPeak_peak_89008	43	.	3.0369	6.32129	4.38156	126
chr8	91867112	91867404	SRR8550325_PAIRED_rmdup.narrowPeak_peak_89009	54	.	3.30097	7.4757	5.48924	95
chr8	91872594	91872843	SRR8550325_PAIRED_rmdup.narrowPeak_peak_89010	60	.	3.43301	8.07807	6.06978	115
chr8	91884500	91884990	SRR8550325_PAIRED_rmdup.narrowPeak_peak_89011	149	.	5.14952	17.1927	14.9642	210
chr8	91909797	91910291	SRR8550325_PAIRED_rmdup.narrowPeak_peak_89012	33	.	2.77282	5.23843	3.35113	177
chr8	91926073	91926380	SRR8550325_PAIRED_rmdup.narrowPeak_peak_89013	127	.	4.7534	14.9002	12.7147	222
chr8	91926575	91926854	SRR8550325_PAIRED_rmdup.narrowPeak_peak_89014	28	.	2.64078	4.72569	2.86714	145
chr8	91927640	91927817	SRR8550325_PAIRED_rmdup.narrowPeak_peak_89015	24	.	2.50874	4.23318	2.40547	155
chr8	91941097	91941419	SRR8550325_PAIRED_rmdup.narrowPeak_peak_89016	92	.	4.09321	11.3191	9.2146	136
chr8	91948033	91949641	SRR8550325_PAIRED_rmdup.narrowPeak_peak_89017	1120	.	17.033	115.033	112.027	699
chr8	91952944	91953369	SRR8550325_PAIRED_rmdup.narrowPeak_peak_89018	189	.	5.80971	21.228	18.9342	224
chr8	91973867	91974311	SRR8550325_PAIRED_rmdup.narrowPeak_peak_89019	222	.	6.33787	24.6321	22.2906	252
chr8	92113450	92115430	SRR8550325_PAIRED_rmdup.narrowPeak_peak_89020	222	.	6.33787	24.6321	22.2906	1704
chr8	92194121	92194374	SRR8550325_PAIRED_rmdup.narrowPeak_peak_89021	60	.	3.43301	8.07807	6.06978	196
chr8	92206108	92206415	SRR8550325_PAIRED_rmdup.narrowPeak_peak_89022	33	.	2.77282	5.23843	3.35113	243
chr8	92286823	92287317	SRR8550325_PAIRED_rmdup.narrowPeak_peak_89023	312	.	7.65826	33.7425	31.2949	112
chr8	92355132	92358545	SRR8550325_PAIRED_rmdup.narrowPeak_peak_89024	2574	.	30.501	261.184	257.479	990
chr8	92359031	92359563	SRR8550325_PAIRED_rmdup.narrowPeak_peak_89025	92	.	4.09321	11.3191	9.2146	94
chr8	92359832	92360846	SRR8550325_PAIRED_rmdup.narrowPeak_peak_89026	240	.	6.60195	26.3883	24.0242	838
chr8	92361916	92362501	SRR8550325_PAIRED_rmdup.narrowPeak_peak_89027	79	.	3.82913	9.97888	7.91078	202
chr8	92364343	92365838	SRR8550325_PAIRED_rmdup.narrowPeak_peak_89028	72	.	3.69709	9.33019	7.28128	208
chr8	92366647	92367424	SRR8550325_PAIRED_rmdup.narrowPeak_peak_89029	127	.	4.7534	14.9002	12.7147	596
chr8	92373567	92373729	SRR8550325_PAIRED_rmdup.narrowPeak_peak_89030	33	.	2.77282	5.23843	3.35113	57
chr8	92387911	92388096	SRR8550325_PAIRED_rmdup.narrowPeak_peak_89031	28	.	2.64078	4.72569	2.86714	28
chr8	92437008	92437549	SRR8550325_PAIRED_rmdup.narrowPeak_peak_89032	472	.	9.77088	49.8175	47.2244	243
chr8	92453803	92454089	SRR8550325_PAIRED_rmdup.narrowPeak_peak_89033	92	.	4.09321	11.3191	9.2146	221
chr8	92454545	92454873	SRR8550325_PAIRED_rmdup.narrowPeak_peak_89034	28	.	2.64078	4.72569	2.86714	162
chr8	92460129	92461233	SRR8550325_PAIRED_rmdup.narrowPeak_peak_89035	669	.	12.1476	69.6804	66.9428	519
chr8	92505576	92505954	SRR8550325_PAIRED_rmdup.narrowPeak_peak_89036	92	.	4.09321	11.3191	9.2146	221
chr8	92529678	92530349	SRR8550325_PAIRED_rmdup.narrowPeak_peak_89037	105	.	4.35728	12.7136	10.5751	340
chr8	92545343	92545687	SRR8550325_PAIRED_rmdup.narrowPeak_peak_89038	85	.	3.96117	10.642	8.55543	160
chr8	92555474	92555876	SRR8550325_PAIRED_rmdup.narrowPeak_peak_89039	54	.	3.30097	7.4757	5.48924	311
chr8	92562611	92563113	SRR8550325_PAIRED_rmdup.narrowPeak_peak_89040	72	.	3.69709	9.33019	7.28128	213
chr8	92613562	92613749	SRR8550325_PAIRED_rmdup.narrowPeak_peak_89041	98	.	4.22525	12.0098	9.88794	111
chr8	92616666	92617026	SRR8550325_PAIRED_rmdup.narrowPeak_peak_89042	54	.	3.30097	7.4757	5.48924	201
chr8	92618376	92618522	SRR8550325_PAIRED_rmdup.narrowPeak_peak_89043	49	.	3.16893	6.8899	4.9262	72
chr8	92646654	92646864	SRR8550325_PAIRED_rmdup.narrowPeak_peak_89044	79	.	3.82913	9.97888	7.91078	156
chr8	92668650	92669130	SRR8550325_PAIRED_rmdup.narrowPeak_peak_89045	60	.	3.43301	8.07807	6.06978	414
chr8	92673301	92674039	SRR8550325_PAIRED_rmdup.narrowPeak_peak_89046	275	.	7.1301	30.0019	27.5947	323
chr8	92674310	92674987	SRR8550325_PAIRED_rmdup.narrowPeak_peak_89047	92	.	4.09321	11.3191	9.2146	163
chr8	92678168	92678572	SRR8550325_PAIRED_rmdup.narrowPeak_peak_89048	66	.	3.56505	8.69641	6.66747	151
chr8	92678744	92678884	SRR8550325_PAIRED_rmdup.narrowPeak_peak_89049	33	.	2.77282	5.23843	3.35113	39
chr8	92687199	92687422	SRR8550325_PAIRED_rmdup.narrowPeak_peak_89050	85	.	3.96117	10.642	8.55543	84
chr8	92721614	92721830	SRR8550325_PAIRED_rmdup.narrowPeak_peak_89051	157	.	5.28156	17.979	15.737	127
chr8	92738008	92738282	SRR8550325_PAIRED_rmdup.narrowPeak_peak_89052	60	.	3.43301	8.07807	6.06978	125
chr8	92761872	92762510	SRR8550325_PAIRED_rmdup.narrowPeak_peak_89053	149	.	5.14952	17.1927	14.9642	525
chr8	92772939	92773163	SRR8550325_PAIRED_rmdup.narrowPeak_peak_89054	33	.	2.77282	5.23843	3.35113	171
chr8	92777163	92777560	SRR8550325_PAIRED_rmdup.narrowPeak_peak_89055	134	.	4.88544	15.653	13.4528	229
chr8	92797374	92798148	SRR8550325_PAIRED_rmdup.narrowPeak_peak_89056	762	.	13.2039	79.0158	76.2183	463
chr8	92818224	92818495	SRR8550325_PAIRED_rmdup.narrowPeak_peak_89057	1263	.	18.4855	129.471	126.389	112
chr8	92827018	92827872	SRR8550325_PAIRED_rmdup.narrowPeak_peak_89058	1479	.	20.5981	151.133	147.94	379
chr8	92828351	92828787	SRR8550325_PAIRED_rmdup.narrowPeak_peak_89059	165	.	5.4136	18.776	16.5206	194
chr8	92855119	92855769	SRR8550325_PAIRED_rmdup.narrowPeak_peak_89060	472	.	9.77088	49.8175	47.2244	259
chr8	92870275	92870598	SRR8550325_PAIRED_rmdup.narrowPeak_peak_89061	341	.	8.05437	36.6261	34.1494	196
chr8	92883060	92883223	SRR8550325_PAIRED_rmdup.narrowPeak_peak_89062	28	.	2.64078	4.72569	2.86714	155
chr8	92892253	92892395	SRR8550325_PAIRED_rmdup.narrowPeak_peak_89063	28	.	2.64078	4.72569	2.86714	36
chr8	92929049	92929238	SRR8550325_PAIRED_rmdup.narrowPeak_peak_89064	54	.	3.30097	7.4757	5.48924	116
chr8	92960261	92961488	SRR8550325_PAIRED_rmdup.narrowPeak_peak_89065	214	.	6.20583	23.7673	21.4373	410
chr8	92973160	92973327	SRR8550325_PAIRED_rmdup.narrowPeak_peak_89066	119	.	4.62136	14.1592	11.9888	41
chr8	93010450	93010731	SRR8550325_PAIRED_rmdup.narrowPeak_peak_89067	127	.	4.7534	14.9002	12.7147	42
chr8	93011379	93011691	SRR8550325_PAIRED_rmdup.narrowPeak_peak_89068	92	.	4.09321	11.3191	9.2146	222
chr8	93048202	93048450	SRR8550325_PAIRED_rmdup.narrowPeak_peak_89069	92	.	4.09321	11.3191	9.2146	132
chr8	93140799	93140966	SRR8550325_PAIRED_rmdup.narrowPeak_peak_89070	127	.	4.7534	14.9002	12.7147	139
chr8	93176672	93177129	SRR8550325_PAIRED_rmdup.narrowPeak_peak_89071	134	.	4.88544	15.653	13.4528	112
chr8	93197966	93198142	SRR8550325_PAIRED_rmdup.narrowPeak_peak_89072	33	.	2.77282	5.23843	3.35113	110
chr8	93430634	93430881	SRR8550325_PAIRED_rmdup.narrowPeak_peak_89073	331	.	7.92234	35.6577	33.1906	151
chr8	93495276	93495602	SRR8550325_PAIRED_rmdup.narrowPeak_peak_89074	222	.	6.33787	24.6321	22.2906	241
chr8	93591961	93592314	SRR8550325_PAIRED_rmdup.narrowPeak_peak_89075	727	.	12.8078	75.4814	72.7061	100
chr8	93626787	93627164	SRR8550325_PAIRED_rmdup.narrowPeak_peak_89076	92	.	4.09321	11.3191	9.2146	200
chr8	93661850	93662211	SRR8550325_PAIRED_rmdup.narrowPeak_peak_89077	568	.	10.9592	59.5383	56.8712	104
chr8	93705114	93705277	SRR8550325_PAIRED_rmdup.narrowPeak_peak_89078	24	.	2.50874	4.23318	2.40547	155
chr8	93756947	93757219	SRR8550325_PAIRED_rmdup.narrowPeak_peak_89079	49	.	3.16893	6.8899	4.9262	133
chr8	93809751	93811327	SRR8550325_PAIRED_rmdup.narrowPeak_peak_89080	1237	.	18.2214	126.818	123.749	439
chr8	93813068	93813910	SRR8550325_PAIRED_rmdup.narrowPeak_peak_89081	1603	.	21.7864	163.635	160.379	453
chr8	93814502	93814855	SRR8550325_PAIRED_rmdup.narrowPeak_peak_89082	92	.	4.09321	11.3191	9.2146	57
chr8	93823795	93823936	SRR8550325_PAIRED_rmdup.narrowPeak_peak_89083	38	.	2.90486	5.77056	3.8563	63
chr8	93844058	93844255	SRR8550325_PAIRED_rmdup.narrowPeak_peak_89084	43	.	3.0369	6.32129	4.38156	55
chr8	93858502	93858744	SRR8550325_PAIRED_rmdup.narrowPeak_peak_89085	54	.	3.30097	7.4757	5.48924	44
chr8	93889126	93889265	SRR8550325_PAIRED_rmdup.narrowPeak_peak_89086	28	.	2.64078	4.72569	2.86714	94
chr8	93917644	93918384	SRR8550325_PAIRED_rmdup.narrowPeak_peak_89087	189	.	5.80971	21.228	18.9342	140
chr8	93932876	93933165	SRR8550325_PAIRED_rmdup.narrowPeak_peak_89088	189	.	5.80971	21.228	18.9342	190
chr8	94011315	94011499	SRR8550325_PAIRED_rmdup.narrowPeak_peak_89089	28	.	2.64078	4.72569	2.86714	120
chr8	94011794	94013329	SRR8550325_PAIRED_rmdup.narrowPeak_peak_89090	2854	.	32.8777	289.323	285.496	552
chr8	94036557	94038102	SRR8550325_PAIRED_rmdup.narrowPeak_peak_89091	4522	.	46.2136	456.709	452.239	563
chr8	94057497	94057802	SRR8550325_PAIRED_rmdup.narrowPeak_peak_89092	134	.	4.88544	15.653	13.4528	133
chr8	94097929	94098994	SRR8550325_PAIRED_rmdup.narrowPeak_peak_89093	3595	.	38.9515	363.709	359.576	513
chr8	94118882	94119345	SRR8550325_PAIRED_rmdup.narrowPeak_peak_89094	231	.	6.46991	25.5058	23.1529	362
chr8	94167203	94167642	SRR8550325_PAIRED_rmdup.narrowPeak_peak_89095	240	.	6.60195	26.3883	24.0242	301
chr8	94172204	94173497	SRR8550325_PAIRED_rmdup.narrowPeak_peak_89096	142	.	5.01748	16.4173	14.2028	534
chr8	94178836	94179479	SRR8550325_PAIRED_rmdup.narrowPeak_peak_89097	482	.	9.90292	50.8754	48.2736	226
chr8	94179650	94180228	SRR8550325_PAIRED_rmdup.narrowPeak_peak_89098	105	.	4.35728	12.7136	10.5751	425
chr8	94183053	94183794	SRR8550325_PAIRED_rmdup.narrowPeak_peak_89099	370	.	8.45049	39.5729	37.0683	303
chr8	94184567	94184792	SRR8550325_PAIRED_rmdup.narrowPeak_peak_89100	43	.	3.0369	6.32129	4.38156	77
chr8	94186397	94187090	SRR8550325_PAIRED_rmdup.narrowPeak_peak_89101	430	.	9.24273	45.6452	43.0868	384
chr8	94187405	94187885	SRR8550325_PAIRED_rmdup.narrowPeak_peak_89102	49	.	3.16893	6.8899	4.9262	453
chr8	94191192	94191539	SRR8550325_PAIRED_rmdup.narrowPeak_peak_89103	134	.	4.88544	15.653	13.4528	119
chr8	94199440	94199826	SRR8550325_PAIRED_rmdup.narrowPeak_peak_89104	322	.	7.7903	34.6965	32.239	201
chr8	94205671	94206206	SRR8550325_PAIRED_rmdup.narrowPeak_peak_89105	197	.	5.94175	22.065	19.7589	329
chr8	94214013	94215076	SRR8550325_PAIRED_rmdup.narrowPeak_peak_89106	3044	.	34.4622	308.398	304.492	475
chr8	94265205	94265378	SRR8550325_PAIRED_rmdup.narrowPeak_peak_89107	49	.	3.16893	6.8899	4.9262	17
chr8	94266500	94267136	SRR8550325_PAIRED_rmdup.narrowPeak_peak_89108	149	.	5.14952	17.1927	14.9642	305
chr8	94269752	94269984	SRR8550325_PAIRED_rmdup.narrowPeak_peak_89109	28	.	2.64078	4.72569	2.86714	38
chr8	94322175	94322346	SRR8550325_PAIRED_rmdup.narrowPeak_peak_89110	72	.	3.69709	9.33019	7.28128	45
chr8	94330846	94331156	SRR8550325_PAIRED_rmdup.narrowPeak_peak_89111	285	.	7.26214	30.9255	28.5081	93
chr8	94343372	94343633	SRR8550325_PAIRED_rmdup.narrowPeak_peak_89112	60	.	3.43301	8.07807	6.06978	32
chr8	94385731	94387771	SRR8550325_PAIRED_rmdup.narrowPeak_peak_89113	2745	.	31.9534	278.311	274.532	661
chr8	94433978	94434427	SRR8550325_PAIRED_rmdup.narrowPeak_peak_89114	165	.	5.4136	18.776	16.5206	332
chr8	94492056	94492842	SRR8550325_PAIRED_rmdup.narrowPeak_peak_89115	601	.	11.3553	62.8744	60.1836	502
chr8	94528274	94528499	SRR8550325_PAIRED_rmdup.narrowPeak_peak_89116	173	.	5.54564	19.5833	17.3149	61
chr8	94532036	94533568	SRR8550325_PAIRED_rmdup.narrowPeak_peak_89117	762	.	13.2039	79.0158	76.2183	924
chr8	94594309	94594454	SRR8550325_PAIRED_rmdup.narrowPeak_peak_89118	38	.	2.90486	5.77056	3.8563	113
chr8	94601280	94602980	SRR8550325_PAIRED_rmdup.narrowPeak_peak_89119	3156	.	35.3864	319.637	315.683	561
chr8	94666137	94667348	SRR8550325_PAIRED_rmdup.narrowPeak_peak_89120	2077	.	26.1437	211.213	207.729	461
chr8	94695443	94696327	SRR8550325_PAIRED_rmdup.narrowPeak_peak_89121	390	.	8.71457	41.5713	39.0485	679
chr8	94702770	94704649	SRR8550325_PAIRED_rmdup.narrowPeak_peak_89122	1120	.	17.033	115.033	112.027	1378
chr8	94771219	94771478	SRR8550325_PAIRED_rmdup.narrowPeak_peak_89123	43	.	3.0369	6.32129	4.38156	97
chr8	94771759	94772591	SRR8550325_PAIRED_rmdup.narrowPeak_peak_89124	472	.	9.77088	49.8175	47.2244	409
chr8	94781881	94782198	SRR8550325_PAIRED_rmdup.narrowPeak_peak_89125	134	.	4.88544	15.653	13.4528	208
chr8	94800792	94800969	SRR8550325_PAIRED_rmdup.narrowPeak_peak_89126	112	.	4.48932	13.4302	11.2755	100
chr8	94812723	94813112	SRR8550325_PAIRED_rmdup.narrowPeak_peak_89127	370	.	8.45049	39.5729	37.0683	292
chr8	94822548	94822868	SRR8550325_PAIRED_rmdup.narrowPeak_peak_89128	214	.	6.20583	23.7673	21.4373	245
chr8	94837803	94838900	SRR8550325_PAIRED_rmdup.narrowPeak_peak_89129	1931	.	24.8233	196.524	193.109	531
chr8	94857156	94858090	SRR8550325_PAIRED_rmdup.narrowPeak_peak_89130	833	.	13.9961	86.2	83.3584	264
chr8	94861314	94861728	SRR8550325_PAIRED_rmdup.narrowPeak_peak_89131	331	.	7.92234	35.6577	33.1906	249
chr8	94871218	94871515	SRR8550325_PAIRED_rmdup.narrowPeak_peak_89132	197	.	5.94175	22.065	19.7589	120
chr8	94871784	94872666	SRR8550325_PAIRED_rmdup.narrowPeak_peak_89133	142	.	5.01748	16.4173	14.2028	643
chr8	94874274	94874789	SRR8550325_PAIRED_rmdup.narrowPeak_peak_89134	285	.	7.26214	30.9255	28.5081	196
chr8	94875430	94876745	SRR8550325_PAIRED_rmdup.narrowPeak_peak_89135	612	.	11.4874	63.9965	61.2977	877
chr8	94876982	94877190	SRR8550325_PAIRED_rmdup.narrowPeak_peak_89136	54	.	3.30097	7.4757	5.48924	73
chr8	94883676	94883850	SRR8550325_PAIRED_rmdup.narrowPeak_peak_89137	222	.	6.33787	24.6321	22.2906	71
chr8	94899254	94899701	SRR8550325_PAIRED_rmdup.narrowPeak_peak_89138	149	.	5.14952	17.1927	14.9642	212
chr8	94901057	94901368	SRR8550325_PAIRED_rmdup.narrowPeak_peak_89139	38	.	2.90486	5.77056	3.8563	89
chr8	94903766	94904273	SRR8550325_PAIRED_rmdup.narrowPeak_peak_89140	692	.	12.4117	71.9871	69.2343	210
chr8	94908798	94909455	SRR8550325_PAIRED_rmdup.narrowPeak_peak_89141	612	.	11.4874	63.9965	61.2977	277
chr8	94913028	94913848	SRR8550325_PAIRED_rmdup.narrowPeak_peak_89142	869	.	14.3922	89.8476	86.9844	471
chr8	94914761	94915301	SRR8550325_PAIRED_rmdup.narrowPeak_peak_89143	197	.	5.94175	22.065	19.7589	198
chr8	94916542	94916704	SRR8550325_PAIRED_rmdup.narrowPeak_peak_89144	28	.	2.64078	4.72569	2.86714	154
chr8	94916937	94918481	SRR8550325_PAIRED_rmdup.narrowPeak_peak_89145	2136	.	26.6719	217.151	213.64	727
chr8	94942701	94942884	SRR8550325_PAIRED_rmdup.narrowPeak_peak_89146	205	.	6.07379	22.9115	20.5933	37
chr8	94950042	94950490	SRR8550325_PAIRED_rmdup.narrowPeak_peak_89147	222	.	6.33787	24.6321	22.2906	274
```
