## Supplemental Data File 1 for "A gene desert required for regulatory control of pleiotropic *Shox2* expression and embryonic survival": NP_Tissieres_2020_ATAC_r1.narrowPeak (part 10 of 10)

```
chr8	94955300	94955476	SRR8550325_PAIRED_rmdup.narrowPeak_peak_89148	72	.	3.69709	9.33019	7.28128	48
chr8	94966656	94966799	SRR8550325_PAIRED_rmdup.narrowPeak_peak_89149	149	.	5.14952	17.1927	14.9642	92
chr8	94977107	94977538	SRR8550325_PAIRED_rmdup.narrowPeak_peak_89150	85	.	3.96117	10.642	8.55543	213
chr8	94984117	94984381	SRR8550325_PAIRED_rmdup.narrowPeak_peak_89151	49	.	3.16893	6.8899	4.9262	230
chr8	94994100	94994685	SRR8550325_PAIRED_rmdup.narrowPeak_peak_89152	390	.	8.71457	41.5713	39.0485	130
chr8	95000763	95001045	SRR8550325_PAIRED_rmdup.narrowPeak_peak_89153	249	.	6.73399	27.2792	24.9042	82
chr8	95001645	95001981	SRR8550325_PAIRED_rmdup.narrowPeak_peak_89154	441	.	9.37476	46.6793	44.1123	184
chr8	95037121	95037325	SRR8550325_PAIRED_rmdup.narrowPeak_peak_89155	105	.	4.35728	12.7136	10.5751	59
chr8	95049461	95049945	SRR8550325_PAIRED_rmdup.narrowPeak_peak_89156	112	.	4.48932	13.4302	11.2755	249
chr8	95055056	95055292	SRR8550325_PAIRED_rmdup.narrowPeak_peak_89157	173	.	5.54564	19.5833	17.3149	115
chr8	95080271	95081552	SRR8550325_PAIRED_rmdup.narrowPeak_peak_89158	4163	.	43.4408	420.723	416.372	836
chr8	95081704	95081857	SRR8550325_PAIRED_rmdup.narrowPeak_peak_89159	24	.	2.50874	4.23318	2.40547	32
chr8	95098918	95099264	SRR8550325_PAIRED_rmdup.narrowPeak_peak_89160	312	.	7.65826	33.7425	31.2949	224
chr8	95137502	95138458	SRR8550325_PAIRED_rmdup.narrowPeak_peak_89161	294	.	7.39418	31.8569	29.4292	368
chr8	95141837	95142822	SRR8550325_PAIRED_rmdup.narrowPeak_peak_89162	400	.	8.84661	42.5802	40.0484	558
chr8	95143060	95143623	SRR8550325_PAIRED_rmdup.narrowPeak_peak_89163	119	.	4.62136	14.1592	11.9888	432
chr8	95164605	95164812	SRR8550325_PAIRED_rmdup.narrowPeak_peak_89164	33	.	2.77282	5.23843	3.35113	169
chr8	95169169	95169336	SRR8550325_PAIRED_rmdup.narrowPeak_peak_89165	54	.	3.30097	7.4757	5.48924	48
chr8	95170088	95170408	SRR8550325_PAIRED_rmdup.narrowPeak_peak_89166	98	.	4.22525	12.0098	9.88794	29
chr8	95181754	95181930	SRR8550325_PAIRED_rmdup.narrowPeak_peak_89167	72	.	3.69709	9.33019	7.28128	52
chr8	95203881	95204365	SRR8550325_PAIRED_rmdup.narrowPeak_peak_89168	380	.	8.58253	40.5688	38.055	212
chr8	95235805	95236050	SRR8550325_PAIRED_rmdup.narrowPeak_peak_89169	60	.	3.43301	8.07807	6.06978	14
chr8	95254732	95255337	SRR8550325_PAIRED_rmdup.narrowPeak_peak_89170	1250	.	18.3534	128.143	125.067	294
chr8	95320187	95321134	SRR8550325_PAIRED_rmdup.narrowPeak_peak_89171	266	.	6.99806	29.0862	26.6896	701
chr8	95324036	95324181	SRR8550325_PAIRED_rmdup.narrowPeak_peak_89172	33	.	2.77282	5.23843	3.35113	47
chr8	95331234	95332790	SRR8550325_PAIRED_rmdup.narrowPeak_peak_89173	4079	.	42.7806	412.239	407.919	845
chr8	95346730	95347209	SRR8550325_PAIRED_rmdup.narrowPeak_peak_89174	294	.	7.39418	31.8569	29.4292	136
chr8	95351456	95351756	SRR8550325_PAIRED_rmdup.narrowPeak_peak_89175	157	.	5.28156	17.979	15.737	158
chr8	95352030	95353766	SRR8550325_PAIRED_rmdup.narrowPeak_peak_89176	1506	.	20.8622	153.892	150.685	379
chr8	95369402	95370085	SRR8550325_PAIRED_rmdup.narrowPeak_peak_89177	85	.	3.96117	10.642	8.55543	299
chr8	95377929	95378193	SRR8550325_PAIRED_rmdup.narrowPeak_peak_89178	60	.	3.43301	8.07807	6.06978	193
chr8	95395241	95395706	SRR8550325_PAIRED_rmdup.narrowPeak_peak_89179	38	.	2.90486	5.77056	3.8563	137
chr8	95396910	95397133	SRR8550325_PAIRED_rmdup.narrowPeak_peak_89180	60	.	3.43301	8.07807	6.06978	92
chr8	95427586	95428068	SRR8550325_PAIRED_rmdup.narrowPeak_peak_89181	351	.	8.18641	37.6015	35.1155	191
chr8	95430192	95430374	SRR8550325_PAIRED_rmdup.narrowPeak_peak_89182	66	.	3.56505	8.69641	6.66747	70
chr8	95434108	95435377	SRR8550325_PAIRED_rmdup.narrowPeak_peak_89183	3995	.	42.1204	403.789	399.5	892
chr8	95487953	95489180	SRR8550325_PAIRED_rmdup.narrowPeak_peak_89184	968	.	15.4486	99.7464	96.8256	825
chr8	95496571	95496741	SRR8550325_PAIRED_rmdup.narrowPeak_peak_89185	49	.	3.16893	6.8899	4.9262	73
chr8	95533544	95534538	SRR8550325_PAIRED_rmdup.narrowPeak_peak_89186	482	.	9.90292	50.8754	48.2736	592
chr8	95547797	95548153	SRR8550325_PAIRED_rmdup.narrowPeak_peak_89187	49	.	3.16893	6.8899	4.9262	250
chr8	95599834	95600195	SRR8550325_PAIRED_rmdup.narrowPeak_peak_89188	312	.	7.65826	33.7425	31.2949	285
chr8	95633176	95634183	SRR8550325_PAIRED_rmdup.narrowPeak_peak_89189	1506	.	20.8622	153.892	150.685	257
chr8	95676793	95676931	SRR8550325_PAIRED_rmdup.narrowPeak_peak_89190	28	.	2.64078	4.72569	2.86714	35
chr8	95677609	95678813	SRR8550325_PAIRED_rmdup.narrowPeak_peak_89191	503	.	10.167	53.0081	50.3895	681
chr8	95696928	95697583	SRR8550325_PAIRED_rmdup.narrowPeak_peak_89192	918	.	14.9204	94.7664	91.8743	375
chr8	95702463	95704270	SRR8550325_PAIRED_rmdup.narrowPeak_peak_89193	2667	.	31.2932	270.499	266.754	467
chr8	95713497	95714040	SRR8550325_PAIRED_rmdup.narrowPeak_peak_89194	536	.	10.5631	56.249	53.606	290
chr8	95715561	95717481	SRR8550325_PAIRED_rmdup.narrowPeak_peak_89195	1384	.	19.6738	141.564	138.42	374
chr8	95719376	95719567	SRR8550325_PAIRED_rmdup.narrowPeak_peak_89196	79	.	3.82913	9.97888	7.91078	120
chr8	95806404	95808620	SRR8550325_PAIRED_rmdup.narrowPeak_peak_89197	5273	.	51.8913	532.068	527.377	1207
chr8	95816143	95816558	SRR8550325_PAIRED_rmdup.narrowPeak_peak_89198	127	.	4.7534	14.9002	12.7147	50
chr8	95832415	95834193	SRR8550325_PAIRED_rmdup.narrowPeak_peak_89199	738	.	12.9398	76.6552	73.8724	459
chr8	95853149	95853815	SRR8550325_PAIRED_rmdup.narrowPeak_peak_89200	1787	.	23.5029	182.065	178.719	410
chr8	95887434	95888778	SRR8550325_PAIRED_rmdup.narrowPeak_peak_89201	1902	.	24.5592	193.614	190.212	989
chr8	95901912	95902054	SRR8550325_PAIRED_rmdup.narrowPeak_peak_89202	33	.	2.77282	5.23843	3.35113	103
chr8	95914866	95915329	SRR8550325_PAIRED_rmdup.narrowPeak_peak_89203	390	.	8.71457	41.5713	39.0485	260
chr8	95916068	95916601	SRR8550325_PAIRED_rmdup.narrowPeak_peak_89204	134	.	4.88544	15.653	13.4528	202
chr8	95929748	95929997	SRR8550325_PAIRED_rmdup.narrowPeak_peak_89205	49	.	3.16893	6.8899	4.9262	160
chr8	95951715	95952161	SRR8550325_PAIRED_rmdup.narrowPeak_peak_89206	1211	.	17.9573	124.176	121.122	287
chr8	95952325	95952485	SRR8550325_PAIRED_rmdup.narrowPeak_peak_89207	49	.	3.16893	6.8899	4.9262	83
chr8	95972551	95973116	SRR8550325_PAIRED_rmdup.narrowPeak_peak_89208	112	.	4.48932	13.4302	11.2755	94
chr8	95973300	95975331	SRR8550325_PAIRED_rmdup.narrowPeak_peak_89209	1945	.	24.9554	197.983	194.561	412
chr8	95979342	95979684	SRR8550325_PAIRED_rmdup.narrowPeak_peak_89210	112	.	4.48932	13.4302	11.2755	87
chr8	95980381	95980548	SRR8550325_PAIRED_rmdup.narrowPeak_peak_89211	19	.	2.3767	3.76182	1.96753	14
chr8	95986984	95987597	SRR8550325_PAIRED_rmdup.narrowPeak_peak_89212	72	.	3.69709	9.33019	7.28128	376
chr8	96008798	96009084	SRR8550325_PAIRED_rmdup.narrowPeak_peak_89213	24	.	2.50874	4.23318	2.40547	3
chr8	96036045	96036194	SRR8550325_PAIRED_rmdup.narrowPeak_peak_89214	33	.	2.77282	5.23843	3.35113	86
chr8	96040304	96040821	SRR8550325_PAIRED_rmdup.narrowPeak_peak_89215	197	.	5.94175	22.065	19.7589	387
chr8	96041392	96041559	SRR8550325_PAIRED_rmdup.narrowPeak_peak_89216	43	.	3.0369	6.32129	4.38156	123
chr8	96042117	96042793	SRR8550325_PAIRED_rmdup.narrowPeak_peak_89217	157	.	5.28156	17.979	15.737	412
chr8	96152819	96153189	SRR8550325_PAIRED_rmdup.narrowPeak_peak_89218	134	.	4.88544	15.653	13.4528	190
chr8	96160016	96160471	SRR8550325_PAIRED_rmdup.narrowPeak_peak_89219	72	.	3.69709	9.33019	7.28128	137
chr8	96201850	96202457	SRR8550325_PAIRED_rmdup.narrowPeak_peak_89220	127	.	4.7534	14.9002	12.7147	377
chr8	96230515	96230887	SRR8550325_PAIRED_rmdup.narrowPeak_peak_89221	231	.	6.46991	25.5058	23.1529	108
chr8	96231182	96231412	SRR8550325_PAIRED_rmdup.narrowPeak_peak_89222	38	.	2.90486	5.77056	3.8563	204
chr8	96244485	96244678	SRR8550325_PAIRED_rmdup.narrowPeak_peak_89223	38	.	2.90486	5.77056	3.8563	167
chr8	96244863	96245093	SRR8550325_PAIRED_rmdup.narrowPeak_peak_89224	72	.	3.69709	9.33019	7.28128	127
chr8	96246118	96246266	SRR8550325_PAIRED_rmdup.narrowPeak_peak_89225	33	.	2.77282	5.23843	3.35113	30
chr8	96288362	96289525	SRR8550325_PAIRED_rmdup.narrowPeak_peak_89226	430	.	9.24273	45.6452	43.0868	312
chr8	96290747	96291009	SRR8550325_PAIRED_rmdup.narrowPeak_peak_89227	112	.	4.48932	13.4302	11.2755	183
chr8	96318355	96318613	SRR8550325_PAIRED_rmdup.narrowPeak_peak_89228	119	.	4.62136	14.1592	11.9888	169
chr8	96362677	96363571	SRR8550325_PAIRED_rmdup.narrowPeak_peak_89229	285	.	7.26214	30.9255	28.5081	509
chr8	96393037	96393239	SRR8550325_PAIRED_rmdup.narrowPeak_peak_89230	54	.	3.30097	7.4757	5.48924	138
chr8	96455142	96455687	SRR8550325_PAIRED_rmdup.narrowPeak_peak_89231	624	.	11.6194	65.1236	62.4169	359
chr8	96456046	96456357	SRR8550325_PAIRED_rmdup.narrowPeak_peak_89232	38	.	2.90486	5.77056	3.8563	28
chr8	96487066	96488506	SRR8550325_PAIRED_rmdup.narrowPeak_peak_89233	557	.	10.8272	58.4366	55.7775	534
chr8	96489189	96490253	SRR8550325_PAIRED_rmdup.narrowPeak_peak_89234	92	.	4.09321	11.3191	9.2146	322
chr8	96492085	96492625	SRR8550325_PAIRED_rmdup.narrowPeak_peak_89235	189	.	5.80971	21.228	18.9342	243
chr8	96494117	96494376	SRR8550325_PAIRED_rmdup.narrowPeak_peak_89236	85	.	3.96117	10.642	8.55543	149
chr8	96499039	96499328	SRR8550325_PAIRED_rmdup.narrowPeak_peak_89237	66	.	3.56505	8.69641	6.66747	172
chr8	96548852	96549141	SRR8550325_PAIRED_rmdup.narrowPeak_peak_89238	60	.	3.43301	8.07807	6.06978	235
chr8	96550596	96550790	SRR8550325_PAIRED_rmdup.narrowPeak_peak_89239	43	.	3.0369	6.32129	4.38156	33
chr8	96577050	96577419	SRR8550325_PAIRED_rmdup.narrowPeak_peak_89240	157	.	5.28156	17.979	15.737	261
chr8	96624254	96624420	SRR8550325_PAIRED_rmdup.narrowPeak_peak_89241	54	.	3.30097	7.4757	5.48924	113
chr8	96647668	96648031	SRR8550325_PAIRED_rmdup.narrowPeak_peak_89242	33	.	2.77282	5.23843	3.35113	180
chr8	96674623	96675035	SRR8550325_PAIRED_rmdup.narrowPeak_peak_89243	646	.	11.8835	67.3924	64.6701	259
chr8	96675959	96676778	SRR8550325_PAIRED_rmdup.narrowPeak_peak_89244	303	.	7.52622	32.796	30.3583	617
chr8	96679781	96680031	SRR8550325_PAIRED_rmdup.narrowPeak_peak_89245	49	.	3.16893	6.8899	4.9262	106
chr8	96753359	96753887	SRR8550325_PAIRED_rmdup.narrowPeak_peak_89246	197	.	5.94175	22.065	19.7589	373
chr8	96864243	96865077	SRR8550325_PAIRED_rmdup.narrowPeak_peak_89247	72	.	3.69709	9.33019	7.28128	655
chr8	96868047	96868334	SRR8550325_PAIRED_rmdup.narrowPeak_peak_89248	38	.	2.90486	5.77056	3.8563	277
chr8	96868604	96869426	SRR8550325_PAIRED_rmdup.narrowPeak_peak_89249	60	.	3.43301	8.07807	6.06978	315
chr8	96874696	96874854	SRR8550325_PAIRED_rmdup.narrowPeak_peak_89250	49	.	3.16893	6.8899	4.9262	69
chr8	96897112	96897631	SRR8550325_PAIRED_rmdup.narrowPeak_peak_89251	189	.	5.80971	21.228	18.9342	184
chr8	97037998	97040793	SRR8550325_PAIRED_rmdup.narrowPeak_peak_89252	1989	.	25.3515	202.373	198.93	1048
chr8	97090028	97090344	SRR8550325_PAIRED_rmdup.narrowPeak_peak_89253	43	.	3.0369	6.32129	4.38156	123
chr8	97090751	97091186	SRR8550325_PAIRED_rmdup.narrowPeak_peak_89254	54	.	3.30097	7.4757	5.48924	383
chr8	97094030	97094444	SRR8550325_PAIRED_rmdup.narrowPeak_peak_89255	98	.	4.22525	12.0098	9.88794	161
chr8	97232954	97233357	SRR8550325_PAIRED_rmdup.narrowPeak_peak_89256	294	.	7.39418	31.8569	29.4292	230
chr8	97251256	97252119	SRR8550325_PAIRED_rmdup.narrowPeak_peak_89257	390	.	8.71457	41.5713	39.0485	339
chr8	97269394	97269638	SRR8550325_PAIRED_rmdup.narrowPeak_peak_89258	49	.	3.16893	6.8899	4.9262	115
chr8	97269848	97270108	SRR8550325_PAIRED_rmdup.narrowPeak_peak_89259	43	.	3.0369	6.32129	4.38156	203
chr8	97270585	97270834	SRR8550325_PAIRED_rmdup.narrowPeak_peak_89260	54	.	3.30097	7.4757	5.48924	161
chr8	97280968	97281683	SRR8550325_PAIRED_rmdup.narrowPeak_peak_89261	205	.	6.07379	22.9115	20.5933	500
chr8	97303572	97303963	SRR8550325_PAIRED_rmdup.narrowPeak_peak_89262	43	.	3.0369	6.32129	4.38156	78
chr8	97305100	97305343	SRR8550325_PAIRED_rmdup.narrowPeak_peak_89263	24	.	2.50874	4.23318	2.40547	115
chr8	97328883	97329029	SRR8550325_PAIRED_rmdup.narrowPeak_peak_89264	38	.	2.90486	5.77056	3.8563	11
chr8	97329543	97329760	SRR8550325_PAIRED_rmdup.narrowPeak_peak_89265	66	.	3.56505	8.69641	6.66747	70
chr8	97388958	97389771	SRR8550325_PAIRED_rmdup.narrowPeak_peak_89266	119	.	4.62136	14.1592	11.9888	312
chr8	97396912	97397525	SRR8550325_PAIRED_rmdup.narrowPeak_peak_89267	54	.	3.30097	7.4757	5.48924	148
chr8	97417191	97417468	SRR8550325_PAIRED_rmdup.narrowPeak_peak_89268	33	.	2.77282	5.23843	3.35113	223
chr8	97423051	97423479	SRR8550325_PAIRED_rmdup.narrowPeak_peak_89269	222	.	6.33787	24.6321	22.2906	319
chr8	97530714	97530928	SRR8550325_PAIRED_rmdup.narrowPeak_peak_89270	28	.	2.64078	4.72569	2.86714	168
chr8	97581267	97581637	SRR8550325_PAIRED_rmdup.narrowPeak_peak_89271	214	.	6.20583	23.7673	21.4373	157
chr8	97879022	97879346	SRR8550325_PAIRED_rmdup.narrowPeak_peak_89272	222	.	6.33787	24.6321	22.2906	177
chr8	97935790	97936128	SRR8550325_PAIRED_rmdup.narrowPeak_peak_89273	49	.	3.16893	6.8899	4.9262	137
chr8	98003943	98004248	SRR8550325_PAIRED_rmdup.narrowPeak_peak_89274	249	.	6.73399	27.2792	24.9042	219
chr8	98013627	98013790	SRR8550325_PAIRED_rmdup.narrowPeak_peak_89275	49	.	3.16893	6.8899	4.9262	56
chr8	98060474	98060732	SRR8550325_PAIRED_rmdup.narrowPeak_peak_89276	60	.	3.43301	8.07807	6.06978	104
chr8	98155790	98155961	SRR8550325_PAIRED_rmdup.narrowPeak_peak_89277	66	.	3.56505	8.69641	6.66747	102
chr8	98214125	98214533	SRR8550325_PAIRED_rmdup.narrowPeak_peak_89278	33	.	2.77282	5.23843	3.35113	21
chr8	98241147	98241303	SRR8550325_PAIRED_rmdup.narrowPeak_peak_89279	28	.	2.64078	4.72569	2.86714	44
chr8	98243419	98244176	SRR8550325_PAIRED_rmdup.narrowPeak_peak_89280	205	.	6.07379	22.9115	20.5933	256
chr8	98247103	98247337	SRR8550325_PAIRED_rmdup.narrowPeak_peak_89281	112	.	4.48932	13.4302	11.2755	110
chr8	98292556	98292756	SRR8550325_PAIRED_rmdup.narrowPeak_peak_89282	24	.	2.50874	4.23318	2.40547	152
chr8	98373109	98373399	SRR8550325_PAIRED_rmdup.narrowPeak_peak_89283	142	.	5.01748	16.4173	14.2028	121
chr8	98402996	98403231	SRR8550325_PAIRED_rmdup.narrowPeak_peak_89284	19	.	2.3767	3.76182	1.96753	185
chr8	98443791	98444182	SRR8550325_PAIRED_rmdup.narrowPeak_peak_89285	43	.	3.0369	6.32129	4.38156	49
chr8	98463603	98463873	SRR8550325_PAIRED_rmdup.narrowPeak_peak_89286	112	.	4.48932	13.4302	11.2755	192
chr8	98487898	98488535	SRR8550325_PAIRED_rmdup.narrowPeak_peak_89287	54	.	3.30097	7.4757	5.48924	258
chr8	98525498	98525793	SRR8550325_PAIRED_rmdup.narrowPeak_peak_89288	33	.	2.77282	5.23843	3.35113	139
chr8	98604099	98604446	SRR8550325_PAIRED_rmdup.narrowPeak_peak_89289	79	.	3.82913	9.97888	7.91078	242
chr8	98625397	98625575	SRR8550325_PAIRED_rmdup.narrowPeak_peak_89290	19	.	2.3767	3.76182	1.96753	4
chr8	98752356	98752694	SRR8550325_PAIRED_rmdup.narrowPeak_peak_89291	33	.	2.77282	5.23843	3.35113	318
chr8	98828680	98828850	SRR8550325_PAIRED_rmdup.narrowPeak_peak_89292	24	.	2.50874	4.23318	2.40547	162
chr8	98830386	98831135	SRR8550325_PAIRED_rmdup.narrowPeak_peak_89293	181	.	5.67767	20.4007	18.1195	382
chr8	98860314	98860609	SRR8550325_PAIRED_rmdup.narrowPeak_peak_89294	165	.	5.4136	18.776	16.5206	232
chr8	98860841	98861178	SRR8550325_PAIRED_rmdup.narrowPeak_peak_89295	33	.	2.77282	5.23843	3.35113	142
chr8	99144908	99145218	SRR8550325_PAIRED_rmdup.narrowPeak_peak_89296	49	.	3.16893	6.8899	4.9262	174
chr8	99179512	99180215	SRR8550325_PAIRED_rmdup.narrowPeak_peak_89297	112	.	4.48932	13.4302	11.2755	42
chr8	99223224	99223428	SRR8550325_PAIRED_rmdup.narrowPeak_peak_89298	19	.	2.3767	3.76182	1.96753	203
chr8	99284293	99284446	SRR8550325_PAIRED_rmdup.narrowPeak_peak_89299	19	.	2.3767	3.76182	1.96753	12
chr8	99304230	99304623	SRR8550325_PAIRED_rmdup.narrowPeak_peak_89300	149	.	5.14952	17.1927	14.9642	167
chr8	99306954	99307658	SRR8550325_PAIRED_rmdup.narrowPeak_peak_89301	134	.	4.88544	15.653	13.4528	513
chr8	99388554	99389033	SRR8550325_PAIRED_rmdup.narrowPeak_peak_89302	72	.	3.69709	9.33019	7.28128	345
chr8	99400890	99401123	SRR8550325_PAIRED_rmdup.narrowPeak_peak_89303	43	.	3.0369	6.32129	4.38156	50
chr8	99414318	99414656	SRR8550325_PAIRED_rmdup.narrowPeak_peak_89304	85	.	3.96117	10.642	8.55543	178
chr8	99415001	99416941	SRR8550325_PAIRED_rmdup.narrowPeak_peak_89305	1069	.	16.5049	109.882	106.904	1444
chr8	99417370	99417513	SRR8550325_PAIRED_rmdup.narrowPeak_peak_89306	28	.	2.64078	4.72569	2.86714	103
chr8	99421481	99421920	SRR8550325_PAIRED_rmdup.narrowPeak_peak_89307	222	.	6.33787	24.6321	22.2906	205
chr8	99502694	99503134	SRR8550325_PAIRED_rmdup.narrowPeak_peak_89308	79	.	3.82913	9.97888	7.91078	216
chr8	99532965	99533158	SRR8550325_PAIRED_rmdup.narrowPeak_peak_89309	19	.	2.3767	3.76182	1.96753	103
chr8	99604416	99604583	SRR8550325_PAIRED_rmdup.narrowPeak_peak_89310	54	.	3.30097	7.4757	5.48924	95
chr8	99625850	99626936	SRR8550325_PAIRED_rmdup.narrowPeak_peak_89311	568	.	10.9592	59.5383	56.8712	588
chr8	99651022	99651586	SRR8550325_PAIRED_rmdup.narrowPeak_peak_89312	105	.	4.35728	12.7136	10.5751	79
chr8	99681645	99682302	SRR8550325_PAIRED_rmdup.narrowPeak_peak_89313	165	.	5.4136	18.776	16.5206	543
chr8	99682552	99682727	SRR8550325_PAIRED_rmdup.narrowPeak_peak_89314	54	.	3.30097	7.4757	5.48924	116
chr8	99738471	99738697	SRR8550325_PAIRED_rmdup.narrowPeak_peak_89315	92	.	4.09321	11.3191	9.2146	134
chr8	99920606	99921222	SRR8550325_PAIRED_rmdup.narrowPeak_peak_89316	214	.	6.20583	23.7673	21.4373	305
chr8	99928171	99928386	SRR8550325_PAIRED_rmdup.narrowPeak_peak_89317	54	.	3.30097	7.4757	5.48924	52
chr8	99931595	99931736	SRR8550325_PAIRED_rmdup.narrowPeak_peak_89318	19	.	2.3767	3.76182	1.96753	2
chr8	100089314	100090251	SRR8550325_PAIRED_rmdup.narrowPeak_peak_89319	658	.	12.0155	68.534	65.804	368
chr8	100104567	100105246	SRR8550325_PAIRED_rmdup.narrowPeak_peak_89320	257	.	6.86602	28.1786	25.7927	95
chr8	100152630	100152795	SRR8550325_PAIRED_rmdup.narrowPeak_peak_89321	66	.	3.56505	8.69641	6.66747	67
chr8	100206704	100207364	SRR8550325_PAIRED_rmdup.narrowPeak_peak_89322	142	.	5.01748	16.4173	14.2028	156
chr8	100286355	100287046	SRR8550325_PAIRED_rmdup.narrowPeak_peak_89323	400	.	8.84661	42.5802	40.0484	332
chr8	100334687	100334964	SRR8550325_PAIRED_rmdup.narrowPeak_peak_89324	54	.	3.30097	7.4757	5.48924	93
chr8	100367794	100367940	SRR8550325_PAIRED_rmdup.narrowPeak_peak_89325	43	.	3.0369	6.32129	4.38156	81
chr8	100394628	100395221	SRR8550325_PAIRED_rmdup.narrowPeak_peak_89326	341	.	8.05437	36.6261	34.1494	257
chr8	100446827	100447087	SRR8550325_PAIRED_rmdup.narrowPeak_peak_89327	105	.	4.35728	12.7136	10.5751	169
chr8	100491352	100491514	SRR8550325_PAIRED_rmdup.narrowPeak_peak_89328	72	.	3.69709	9.33019	7.28128	68
chr8	100675533	100676118	SRR8550325_PAIRED_rmdup.narrowPeak_peak_89329	197	.	5.94175	22.065	19.7589	388
chr8	100712078	100712373	SRR8550325_PAIRED_rmdup.narrowPeak_peak_89330	173	.	5.54564	19.5833	17.3149	144
chr8	100728769	100728938	SRR8550325_PAIRED_rmdup.narrowPeak_peak_89331	49	.	3.16893	6.8899	4.9262	90
chr8	100730285	100731789	SRR8550325_PAIRED_rmdup.narrowPeak_peak_89332	472	.	9.77088	49.8175	47.2244	1032
chr8	100734086	100734256	SRR8550325_PAIRED_rmdup.narrowPeak_peak_89333	85	.	3.96117	10.642	8.55543	30
chr8	100742443	100742776	SRR8550325_PAIRED_rmdup.narrowPeak_peak_89334	66	.	3.56505	8.69641	6.66747	145
chr8	100772627	100773440	SRR8550325_PAIRED_rmdup.narrowPeak_peak_89335	1172	.	17.5612	120.238	117.205	310
chr8	100818902	100819721	SRR8550325_PAIRED_rmdup.narrowPeak_peak_89336	157	.	5.28156	17.979	15.737	469
chr8	100851136	100851494	SRR8550325_PAIRED_rmdup.narrowPeak_peak_89337	557	.	10.8272	58.4366	55.7775	131
chr8	100854653	100855182	SRR8550325_PAIRED_rmdup.narrowPeak_peak_89338	400	.	8.84661	42.5802	40.0484	322
chr8	100865740	100866058	SRR8550325_PAIRED_rmdup.narrowPeak_peak_89339	33	.	2.77282	5.23843	3.35113	65
chr8	100939512	100939811	SRR8550325_PAIRED_rmdup.narrowPeak_peak_89340	54	.	3.30097	7.4757	5.48924	146
chr8	100942746	100942921	SRR8550325_PAIRED_rmdup.narrowPeak_peak_89341	98	.	4.22525	12.0098	9.88794	66
chr8	101031028	101031298	SRR8550325_PAIRED_rmdup.narrowPeak_peak_89342	19	.	2.3767	3.76182	1.96753	67
chr8	101146445	101146595	SRR8550325_PAIRED_rmdup.narrowPeak_peak_89343	28	.	2.64078	4.72569	2.86714	142
chr8	101203516	101203669	SRR8550325_PAIRED_rmdup.narrowPeak_peak_89344	33	.	2.77282	5.23843	3.35113	94
chr8	101328812	101329896	SRR8550325_PAIRED_rmdup.narrowPeak_peak_89345	360	.	8.31845	38.5838	36.0885	645
chr8	101530539	101530773	SRR8550325_PAIRED_rmdup.narrowPeak_peak_89346	92	.	4.09321	11.3191	9.2146	183
chr8	101563750	101564315	SRR8550325_PAIRED_rmdup.narrowPeak_peak_89347	294	.	7.39418	31.8569	29.4292	290
chr8	101591031	101591355	SRR8550325_PAIRED_rmdup.narrowPeak_peak_89348	72	.	3.69709	9.33019	7.28128	226
chr8	101628803	101629070	SRR8550325_PAIRED_rmdup.narrowPeak_peak_89349	127	.	4.7534	14.9002	12.7147	196
chr8	101648360	101648722	SRR8550325_PAIRED_rmdup.narrowPeak_peak_89350	85	.	3.96117	10.642	8.55543	278
chr8	101670667	101670848	SRR8550325_PAIRED_rmdup.narrowPeak_peak_89351	19	.	2.3767	3.76182	1.96753	146
chr8	101727817	101727981	SRR8550325_PAIRED_rmdup.narrowPeak_peak_89352	38	.	2.90486	5.77056	3.8563	118
chr8	101764702	101765187	SRR8550325_PAIRED_rmdup.narrowPeak_peak_89353	43	.	3.0369	6.32129	4.38156	86
chr8	101815217	101815513	SRR8550325_PAIRED_rmdup.narrowPeak_peak_89354	66	.	3.56505	8.69641	6.66747	72
chr8	101983001	101983171	SRR8550325_PAIRED_rmdup.narrowPeak_peak_89355	24	.	2.50874	4.23318	2.40547	120
chr8	102026797	102027695	SRR8550325_PAIRED_rmdup.narrowPeak_peak_89356	715	.	12.6757	74.3121	71.5444	337
chr8	102053158	102053965	SRR8550325_PAIRED_rmdup.narrowPeak_peak_89357	738	.	12.9398	76.6552	73.8724	473
chr8	102056291	102056797	SRR8550325_PAIRED_rmdup.narrowPeak_peak_89358	92	.	4.09321	11.3191	9.2146	215
chr8	102103702	102104365	SRR8550325_PAIRED_rmdup.narrowPeak_peak_89359	294	.	7.39418	31.8569	29.4292	244
chr8	102116950	102117200	SRR8550325_PAIRED_rmdup.narrowPeak_peak_89360	38	.	2.90486	5.77056	3.8563	58
chr8	102208478	102208665	SRR8550325_PAIRED_rmdup.narrowPeak_peak_89361	28	.	2.64078	4.72569	2.86714	146
chr8	102300186	102300380	SRR8550325_PAIRED_rmdup.narrowPeak_peak_89362	24	.	2.50874	4.23318	2.40547	44
chr8	102329915	102330512	SRR8550325_PAIRED_rmdup.narrowPeak_peak_89363	92	.	4.09321	11.3191	9.2146	187
chr8	102330852	102331833	SRR8550325_PAIRED_rmdup.narrowPeak_peak_89364	157	.	5.28156	17.979	15.737	374
chr8	102335178	102335320	SRR8550325_PAIRED_rmdup.narrowPeak_peak_89365	15	.	2.24466	3.3126	1.5551	55
chr8	102336722	102337035	SRR8550325_PAIRED_rmdup.narrowPeak_peak_89366	105	.	4.35728	12.7136	10.5751	71
chr8	102411560	102412345	SRR8550325_PAIRED_rmdup.narrowPeak_peak_89367	430	.	9.24273	45.6452	43.0868	384
chr8	102497234	102497451	SRR8550325_PAIRED_rmdup.narrowPeak_peak_89368	38	.	2.90486	5.77056	3.8563	71
chr8	102498910	102499754	SRR8550325_PAIRED_rmdup.narrowPeak_peak_89369	1645	.	22.1825	167.85	164.573	414
chr8	102500271	102500629	SRR8550325_PAIRED_rmdup.narrowPeak_peak_89370	420	.	9.11069	44.6173	42.0677	166
chr8	102501021	102501200	SRR8550325_PAIRED_rmdup.narrowPeak_peak_89371	19	.	2.3767	3.76182	1.96753	53
chr8	102502844	102503012	SRR8550325_PAIRED_rmdup.narrowPeak_peak_89372	33	.	2.77282	5.23843	3.35113	113
chr8	102514691	102514852	SRR8550325_PAIRED_rmdup.narrowPeak_peak_89373	19	.	2.3767	3.76182	1.96753	7
chr8	102525135	102525440	SRR8550325_PAIRED_rmdup.narrowPeak_peak_89374	49	.	3.16893	6.8899	4.9262	169
chr8	102530260	102530586	SRR8550325_PAIRED_rmdup.narrowPeak_peak_89375	112	.	4.48932	13.4302	11.2755	181
chr8	102538112	102538400	SRR8550325_PAIRED_rmdup.narrowPeak_peak_89376	28	.	2.64078	4.72569	2.86714	85
chr8	102553152	102554103	SRR8550325_PAIRED_rmdup.narrowPeak_peak_89377	906	.	14.7884	93.5309	90.6459	512
chr8	102628915	102629071	SRR8550325_PAIRED_rmdup.narrowPeak_peak_89378	15	.	2.24466	3.3126	1.5551	26
chr8	102629220	102629435	SRR8550325_PAIRED_rmdup.narrowPeak_peak_89379	33	.	2.77282	5.23843	3.35113	158
chr8	102630013	102630665	SRR8550325_PAIRED_rmdup.narrowPeak_peak_89380	54	.	3.30097	7.4757	5.48924	177
chr8	102648754	102649075	SRR8550325_PAIRED_rmdup.narrowPeak_peak_89381	54	.	3.30097	7.4757	5.48924	205
chr8	102653663	102654162	SRR8550325_PAIRED_rmdup.narrowPeak_peak_89382	197	.	5.94175	22.065	19.7589	219
chr8	102662942	102663085	SRR8550325_PAIRED_rmdup.narrowPeak_peak_89383	28	.	2.64078	4.72569	2.86714	82
chr8	102674847	102675004	SRR8550325_PAIRED_rmdup.narrowPeak_peak_89384	28	.	2.64078	4.72569	2.86714	47
chr8	102689160	102689686	SRR8550325_PAIRED_rmdup.narrowPeak_peak_89385	400	.	8.84661	42.5802	40.0484	244
chr8	102705432	102705869	SRR8550325_PAIRED_rmdup.narrowPeak_peak_89386	66	.	3.56505	8.69641	6.66747	243
chr8	102707314	102707609	SRR8550325_PAIRED_rmdup.narrowPeak_peak_89387	54	.	3.30097	7.4757	5.48924	213
chr8	102713696	102714003	SRR8550325_PAIRED_rmdup.narrowPeak_peak_89388	28	.	2.64078	4.72569	2.86714	7
chr8	102726787	102726930	SRR8550325_PAIRED_rmdup.narrowPeak_peak_89389	49	.	3.16893	6.8899	4.9262	51
chr8	102739237	102739390	SRR8550325_PAIRED_rmdup.narrowPeak_peak_89390	24	.	2.50874	4.23318	2.40547	120
chr8	102741983	102742425	SRR8550325_PAIRED_rmdup.narrowPeak_peak_89391	66	.	3.56505	8.69641	6.66747	300
chr8	102742911	102743271	SRR8550325_PAIRED_rmdup.narrowPeak_peak_89392	72	.	3.69709	9.33019	7.28128	263
chr8	102757888	102758053	SRR8550325_PAIRED_rmdup.narrowPeak_peak_89393	28	.	2.64078	4.72569	2.86714	6
chr8	102769861	102770195	SRR8550325_PAIRED_rmdup.narrowPeak_peak_89394	49	.	3.16893	6.8899	4.9262	210
chr8	102780488	102781439	SRR8550325_PAIRED_rmdup.narrowPeak_peak_89395	680	.	12.2796	70.8314	68.0862	597
chr8	102782814	102783356	SRR8550325_PAIRED_rmdup.narrowPeak_peak_89396	197	.	5.94175	22.065	19.7589	268
chr8	102783587	102787428	SRR8550325_PAIRED_rmdup.narrowPeak_peak_89397	2605	.	30.7651	264.282	260.563	1785
chr8	102790449	102790735	SRR8550325_PAIRED_rmdup.narrowPeak_peak_89398	149	.	5.14952	17.1927	14.9642	72
chr8	102857962	102858217	SRR8550325_PAIRED_rmdup.narrowPeak_peak_89399	92	.	4.09321	11.3191	9.2146	134
chr8	102900602	102901529	SRR8550325_PAIRED_rmdup.narrowPeak_peak_89400	451	.	9.5068	47.7194	45.1437	277
chr8	102907368	102907810	SRR8550325_PAIRED_rmdup.narrowPeak_peak_89401	205	.	6.07379	22.9115	20.5933	241
chr8	102924108	102924329	SRR8550325_PAIRED_rmdup.narrowPeak_peak_89402	66	.	3.56505	8.69641	6.66747	85
chr8	102926783	102926922	SRR8550325_PAIRED_rmdup.narrowPeak_peak_89403	33	.	2.77282	5.23843	3.35113	55
chr8	102931083	102932192	SRR8550325_PAIRED_rmdup.narrowPeak_peak_89404	1081	.	16.6369	111.164	108.18	402
chr8	102977846	102979215	SRR8550325_PAIRED_rmdup.narrowPeak_peak_89405	360	.	8.31845	38.5838	36.0885	585
chr8	102982877	102984574	SRR8550325_PAIRED_rmdup.narrowPeak_peak_89406	2077	.	26.1437	211.213	207.729	1116
chr8	102986454	102986666	SRR8550325_PAIRED_rmdup.narrowPeak_peak_89407	28	.	2.64078	4.72569	2.86714	130
chr8	103033941	103034159	SRR8550325_PAIRED_rmdup.narrowPeak_peak_89408	43	.	3.0369	6.32129	4.38156	61
chr8	103078118	103079251	SRR8550325_PAIRED_rmdup.narrowPeak_peak_89409	1159	.	17.4291	118.932	115.905	559
chr8	103088888	103089085	SRR8550325_PAIRED_rmdup.narrowPeak_peak_89410	43	.	3.0369	6.32129	4.38156	45
chr8	103147520	103147721	SRR8550325_PAIRED_rmdup.narrowPeak_peak_89411	33	.	2.77282	5.23843	3.35113	166
chr8	103148686	103149061	SRR8550325_PAIRED_rmdup.narrowPeak_peak_89412	142	.	5.01748	16.4173	14.2028	284
chr8	103165220	103166009	SRR8550325_PAIRED_rmdup.narrowPeak_peak_89413	536	.	10.5631	56.249	53.606	269
chr8	103166629	103167200	SRR8550325_PAIRED_rmdup.narrowPeak_peak_89414	134	.	4.88544	15.653	13.4528	227
chr8	103195662	103195939	SRR8550325_PAIRED_rmdup.narrowPeak_peak_89415	43	.	3.0369	6.32129	4.38156	160
chr8	103199503	103200030	SRR8550325_PAIRED_rmdup.narrowPeak_peak_89416	380	.	8.58253	40.5688	38.055	360
chr8	103200176	103200848	SRR8550325_PAIRED_rmdup.narrowPeak_peak_89417	60	.	3.43301	8.07807	6.06978	167
chr8	103204358	103204716	SRR8550325_PAIRED_rmdup.narrowPeak_peak_89418	92	.	4.09321	11.3191	9.2146	225
chr8	103231649	103231855	SRR8550325_PAIRED_rmdup.narrowPeak_peak_89419	19	.	2.3767	3.76182	1.96753	177
chr8	103232007	103232221	SRR8550325_PAIRED_rmdup.narrowPeak_peak_89420	49	.	3.16893	6.8899	4.9262	55
chr8	103234481	103234708	SRR8550325_PAIRED_rmdup.narrowPeak_peak_89421	79	.	3.82913	9.97888	7.91078	173
chr8	103245900	103246169	SRR8550325_PAIRED_rmdup.narrowPeak_peak_89422	79	.	3.82913	9.97888	7.91078	57
chr8	103270612	103272060	SRR8550325_PAIRED_rmdup.narrowPeak_peak_89423	773	.	13.3359	80.2026	77.3977	795
chr8	103272733	103273086	SRR8550325_PAIRED_rmdup.narrowPeak_peak_89424	294	.	7.39418	31.8569	29.4292	264
chr8	103298378	103298582	SRR8550325_PAIRED_rmdup.narrowPeak_peak_89425	49	.	3.16893	6.8899	4.9262	59
chr8	103306338	103306974	SRR8550325_PAIRED_rmdup.narrowPeak_peak_89426	503	.	10.167	53.0081	50.3895	325
chr8	103314019	103315168	SRR8550325_PAIRED_rmdup.narrowPeak_peak_89427	546	.	10.6952	57.3401	54.6891	856
chr8	103347541	103347819	SRR8550325_PAIRED_rmdup.narrowPeak_peak_89428	112	.	4.48932	13.4302	11.2755	90
chr8	103368880	103369330	SRR8550325_PAIRED_rmdup.narrowPeak_peak_89429	92	.	4.09321	11.3191	9.2146	232
chr8	103373131	103373292	SRR8550325_PAIRED_rmdup.narrowPeak_peak_89430	49	.	3.16893	6.8899	4.9262	47
chr8	103398270	103398560	SRR8550325_PAIRED_rmdup.narrowPeak_peak_89431	312	.	7.65826	33.7425	31.2949	99
chr8	103408912	103409746	SRR8550325_PAIRED_rmdup.narrowPeak_peak_89432	514	.	10.299	54.0829	51.4561	235
chr8	103427127	103427337	SRR8550325_PAIRED_rmdup.narrowPeak_peak_89433	19	.	2.3767	3.76182	1.96753	173
chr8	103441280	103441422	SRR8550325_PAIRED_rmdup.narrowPeak_peak_89434	49	.	3.16893	6.8899	4.9262	127
chr8	103442601	103443314	SRR8550325_PAIRED_rmdup.narrowPeak_peak_89435	181	.	5.67767	20.4007	18.1195	358
chr8	103481578	103482613	SRR8550325_PAIRED_rmdup.narrowPeak_peak_89436	579	.	11.0913	60.6453	57.9702	708
chr8	103492717	103493228	SRR8550325_PAIRED_rmdup.narrowPeak_peak_89437	127	.	4.7534	14.9002	12.7147	362
chr8	103580369	103580540	SRR8550325_PAIRED_rmdup.narrowPeak_peak_89438	92	.	4.09321	11.3191	9.2146	83
chr8	103582616	103583023	SRR8550325_PAIRED_rmdup.narrowPeak_peak_89439	181	.	5.67767	20.4007	18.1195	122
chr8	103623820	103624219	SRR8550325_PAIRED_rmdup.narrowPeak_peak_89440	92	.	4.09321	11.3191	9.2146	147
chr8	103634432	103634799	SRR8550325_PAIRED_rmdup.narrowPeak_peak_89441	60	.	3.43301	8.07807	6.06978	170
chr8	103635014	103635245	SRR8550325_PAIRED_rmdup.narrowPeak_peak_89442	66	.	3.56505	8.69641	6.66747	167
chr8	103694256	103695024	SRR8550325_PAIRED_rmdup.narrowPeak_peak_89443	762	.	13.2039	79.0158	76.2183	379
chr8	103750184	103750746	SRR8550325_PAIRED_rmdup.narrowPeak_peak_89444	127	.	4.7534	14.9002	12.7147	264
chr8	103784365	103785034	SRR8550325_PAIRED_rmdup.narrowPeak_peak_89445	189	.	5.80971	21.228	18.9342	360
chr8	103797690	103797878	SRR8550325_PAIRED_rmdup.narrowPeak_peak_89446	33	.	2.77282	5.23843	3.35113	60
chr8	103809262	103809533	SRR8550325_PAIRED_rmdup.narrowPeak_peak_89447	360	.	8.31845	38.5838	36.0885	109
chr8	103813867	103814550	SRR8550325_PAIRED_rmdup.narrowPeak_peak_89448	646	.	11.8835	67.3924	64.6701	382
chr8	103815465	103815680	SRR8550325_PAIRED_rmdup.narrowPeak_peak_89449	19	.	2.3767	3.76182	1.96753	126
chr8	103816573	103816834	SRR8550325_PAIRED_rmdup.narrowPeak_peak_89450	49	.	3.16893	6.8899	4.9262	213
chr8	103862244	103863185	SRR8550325_PAIRED_rmdup.narrowPeak_peak_89451	72	.	3.69709	9.33019	7.28128	801
chr8	103897573	103897766	SRR8550325_PAIRED_rmdup.narrowPeak_peak_89452	33	.	2.77282	5.23843	3.35113	92
chr8	103914184	103914735	SRR8550325_PAIRED_rmdup.narrowPeak_peak_89453	205	.	6.07379	22.9115	20.5933	282
chr8	103932781	103933412	SRR8550325_PAIRED_rmdup.narrowPeak_peak_89454	189	.	5.80971	21.228	18.9342	100
chr8	104022098	104023779	SRR8550325_PAIRED_rmdup.narrowPeak_peak_89455	2345	.	28.5204	238.198	234.592	1036
chr8	104026990	104027965	SRR8550325_PAIRED_rmdup.narrowPeak_peak_89456	451	.	9.5068	47.7194	45.1437	758
chr8	104028510	104029136	SRR8550325_PAIRED_rmdup.narrowPeak_peak_89457	762	.	13.2039	79.0158	76.2183	305
chr8	104041490	104042010	SRR8550325_PAIRED_rmdup.narrowPeak_peak_89458	142	.	5.01748	16.4173	14.2028	204
chr8	104042365	104042974	SRR8550325_PAIRED_rmdup.narrowPeak_peak_89459	49	.	3.16893	6.8899	4.9262	319
chr8	104050845	104051634	SRR8550325_PAIRED_rmdup.narrowPeak_peak_89460	833	.	13.9961	86.2	83.3584	252
chr8	104077011	104077521	SRR8550325_PAIRED_rmdup.narrowPeak_peak_89461	773	.	13.3359	80.2026	77.3977	139
chr8	104091230	104091934	SRR8550325_PAIRED_rmdup.narrowPeak_peak_89462	380	.	8.58253	40.5688	38.055	493
chr8	104095548	104096042	SRR8550325_PAIRED_rmdup.narrowPeak_peak_89463	98	.	4.22525	12.0098	9.88794	370
chr8	104096581	104096970	SRR8550325_PAIRED_rmdup.narrowPeak_peak_89464	85	.	3.96117	10.642	8.55543	272
chr8	104098759	104099563	SRR8550325_PAIRED_rmdup.narrowPeak_peak_89465	197	.	5.94175	22.065	19.7589	132
chr8	104146323	104146734	SRR8550325_PAIRED_rmdup.narrowPeak_peak_89466	390	.	8.71457	41.5713	39.0485	209
chr8	104170084	104171460	SRR8550325_PAIRED_rmdup.narrowPeak_peak_89467	1043	.	16.2408	107.326	104.363	580
chr8	104191513	104191851	SRR8550325_PAIRED_rmdup.narrowPeak_peak_89468	173	.	5.54564	19.5833	17.3149	141
chr8	104218955	104219366	SRR8550325_PAIRED_rmdup.narrowPeak_peak_89469	142	.	5.01748	16.4173	14.2028	336
chr8	104219760	104220233	SRR8550325_PAIRED_rmdup.narrowPeak_peak_89470	360	.	8.31845	38.5838	36.0885	218
chr8	104234642	104234806	SRR8550325_PAIRED_rmdup.narrowPeak_peak_89471	127	.	4.7534	14.9002	12.7147	120
chr8	104247975	104248842	SRR8550325_PAIRED_rmdup.narrowPeak_peak_89472	1263	.	18.4855	129.471	126.389	562
chr8	104250625	104251789	SRR8550325_PAIRED_rmdup.narrowPeak_peak_89473	2166	.	26.9359	220.132	216.608	292
chr8	104301656	104302012	SRR8550325_PAIRED_rmdup.narrowPeak_peak_89474	79	.	3.82913	9.97888	7.91078	37
chr8	104340280	104341836	SRR8550325_PAIRED_rmdup.narrowPeak_peak_89475	882	.	14.5243	91.0715	88.201	546
chr8	104343892	104344496	SRR8550325_PAIRED_rmdup.narrowPeak_peak_89476	1198	.	17.8253	122.86	119.813	298
chr8	104375057	104375516	SRR8550325_PAIRED_rmdup.narrowPeak_peak_89477	85	.	3.96117	10.642	8.55543	152
chr8	104376784	104377013	SRR8550325_PAIRED_rmdup.narrowPeak_peak_89478	38	.	2.90486	5.77056	3.8563	21
chr8	104379314	104379683	SRR8550325_PAIRED_rmdup.narrowPeak_peak_89479	312	.	7.65826	33.7425	31.2949	185
chr8	104382793	104383005	SRR8550325_PAIRED_rmdup.narrowPeak_peak_89480	19	.	2.3767	3.76182	1.96753	151
chr8	104394592	104396459	SRR8550325_PAIRED_rmdup.narrowPeak_peak_89481	2528	.	30.1049	256.552	252.867	1011
chr8	104400991	104401369	SRR8550325_PAIRED_rmdup.narrowPeak_peak_89482	49	.	3.16893	6.8899	4.9262	344
chr8	104413848	104413986	SRR8550325_PAIRED_rmdup.narrowPeak_peak_89483	24	.	2.50874	4.23318	2.40547	85
chr8	104415466	104415928	SRR8550325_PAIRED_rmdup.narrowPeak_peak_89484	49	.	3.16893	6.8899	4.9262	185
chr8	104416192	104416407	SRR8550325_PAIRED_rmdup.narrowPeak_peak_89485	49	.	3.16893	6.8899	4.9262	75
chr8	104442175	104443296	SRR8550325_PAIRED_rmdup.narrowPeak_peak_89486	2018	.	25.6156	205.311	201.854	853
chr8	104443442	104443639	SRR8550325_PAIRED_rmdup.narrowPeak_peak_89487	28	.	2.64078	4.72569	2.86714	96
chr8	104508879	104510417	SRR8550325_PAIRED_rmdup.narrowPeak_peak_89488	590	.	11.2233	61.7573	59.0744	600
chr8	104533867	104535066	SRR8550325_PAIRED_rmdup.narrowPeak_peak_89489	4591	.	46.7418	463.627	459.135	688
chr8	104540777	104541563	SRR8550325_PAIRED_rmdup.narrowPeak_peak_89490	205	.	6.07379	22.9115	20.5933	561
chr8	104560902	104561040	SRR8550325_PAIRED_rmdup.narrowPeak_peak_89491	43	.	3.0369	6.32129	4.38156	54
chr8	104565004	104565359	SRR8550325_PAIRED_rmdup.narrowPeak_peak_89492	451	.	9.5068	47.7194	45.1437	64
chr8	104570561	104571518	SRR8550325_PAIRED_rmdup.narrowPeak_peak_89493	750	.	13.0719	77.8333	75.0432	626
chr8	104590952	104592131	SRR8550325_PAIRED_rmdup.narrowPeak_peak_89494	1960	.	25.0874	199.444	196.015	457
chr8	104596435	104596597	SRR8550325_PAIRED_rmdup.narrowPeak_peak_89495	38	.	2.90486	5.77056	3.8563	42
chr8	104597540	104597837	SRR8550325_PAIRED_rmdup.narrowPeak_peak_89496	72	.	3.69709	9.33019	7.28128	182
chr8	104601784	104602261	SRR8550325_PAIRED_rmdup.narrowPeak_peak_89497	165	.	5.4136	18.776	16.5206	243
chr8	104602406	104603333	SRR8550325_PAIRED_rmdup.narrowPeak_peak_89498	2195	.	27.2	223.123	219.584	456
chr8	104630478	104631487	SRR8550325_PAIRED_rmdup.narrowPeak_peak_89499	303	.	7.52622	32.796	30.3583	767
chr8	104633288	104633605	SRR8550325_PAIRED_rmdup.narrowPeak_peak_89500	85	.	3.96117	10.642	8.55543	193
chr8	104641454	104642572	SRR8550325_PAIRED_rmdup.narrowPeak_peak_89501	1452	.	20.334	148.385	145.206	355
chr8	104654884	104655451	SRR8550325_PAIRED_rmdup.narrowPeak_peak_89502	1133	.	17.1651	116.329	113.317	292
chr8	104717491	104717653	SRR8550325_PAIRED_rmdup.narrowPeak_peak_89503	49	.	3.16893	6.8899	4.9262	91
chr8	104724502	104724968	SRR8550325_PAIRED_rmdup.narrowPeak_peak_89504	134	.	4.88544	15.653	13.4528	125
chr8	104789708	104790258	SRR8550325_PAIRED_rmdup.narrowPeak_peak_89505	134	.	4.88544	15.653	13.4528	334
chr8	104903037	104903181	SRR8550325_PAIRED_rmdup.narrowPeak_peak_89506	38	.	2.90486	5.77056	3.8563	13
chr8	105066875	105067012	SRR8550325_PAIRED_rmdup.narrowPeak_peak_89507	98	.	4.22525	12.0098	9.88794	42
chr8	105117262	105117466	SRR8550325_PAIRED_rmdup.narrowPeak_peak_89508	24	.	2.50874	4.23318	2.40547	103
chr8	105120874	105121264	SRR8550325_PAIRED_rmdup.narrowPeak_peak_89509	472	.	9.77088	49.8175	47.2244	243
chr8	105138497	105138690	SRR8550325_PAIRED_rmdup.narrowPeak_peak_89510	173	.	5.54564	19.5833	17.3149	97
chr8	105152569	105153505	SRR8550325_PAIRED_rmdup.narrowPeak_peak_89511	410	.	8.97865	43.5956	41.0548	437
chr8	105157575	105157895	SRR8550325_PAIRED_rmdup.narrowPeak_peak_89512	119	.	4.62136	14.1592	11.9888	214
chr8	105164202	105165111	SRR8550325_PAIRED_rmdup.narrowPeak_peak_89513	461	.	9.63884	48.7655	46.1811	203
chr8	105169985	105171942	SRR8550325_PAIRED_rmdup.narrowPeak_peak_89514	2151	.	26.8039	218.641	215.123	488
chr8	105217717	105218246	SRR8550325_PAIRED_rmdup.narrowPeak_peak_89515	92	.	4.09321	11.3191	9.2146	332
chr8	105219968	105220175	SRR8550325_PAIRED_rmdup.narrowPeak_peak_89516	28	.	2.64078	4.72569	2.86714	188
chr8	105224397	105225738	SRR8550325_PAIRED_rmdup.narrowPeak_peak_89517	1945	.	24.9554	197.983	194.561	811
chr8	105253509	105255366	SRR8550325_PAIRED_rmdup.narrowPeak_peak_89518	2345	.	28.5204	238.198	234.592	868
chr8	105258847	105260100	SRR8550325_PAIRED_rmdup.narrowPeak_peak_89519	612	.	11.4874	63.9965	61.2977	918
chr8	105264055	105265076	SRR8550325_PAIRED_rmdup.narrowPeak_peak_89520	536	.	10.5631	56.249	53.606	576
chr8	105268132	105269194	SRR8550325_PAIRED_rmdup.narrowPeak_peak_89521	1357	.	19.4097	138.856	135.725	677
chr8	105269513	105270343	SRR8550325_PAIRED_rmdup.narrowPeak_peak_89522	266	.	6.99806	29.0862	26.6896	388
chr8	105270793	105271140	SRR8550325_PAIRED_rmdup.narrowPeak_peak_89523	142	.	5.01748	16.4173	14.2028	81
chr8	105276320	105277049	SRR8550325_PAIRED_rmdup.narrowPeak_peak_89524	79	.	3.82913	9.97888	7.91078	107
chr8	105278620	105279316	SRR8550325_PAIRED_rmdup.narrowPeak_peak_89525	79	.	3.82913	9.97888	7.91078	493
chr8	105283123	105283520	SRR8550325_PAIRED_rmdup.narrowPeak_peak_89526	240	.	6.60195	26.3883	24.0242	193
chr8	105288845	105291377	SRR8550325_PAIRED_rmdup.narrowPeak_peak_89527	2854	.	32.8777	289.323	285.496	410
chr8	105297105	105298270	SRR8550325_PAIRED_rmdup.narrowPeak_peak_89528	1673	.	22.4466	170.673	167.382	540
chr8	105304943	105305179	SRR8550325_PAIRED_rmdup.narrowPeak_peak_89529	19	.	2.3767	3.76182	1.96753	0
chr8	105305359	105306496	SRR8550325_PAIRED_rmdup.narrowPeak_peak_89530	525	.	10.4311	55.1632	52.5283	306
chr8	105312836	105313169	SRR8550325_PAIRED_rmdup.narrowPeak_peak_89531	28	.	2.64078	4.72569	2.86714	166
chr8	105325718	105326800	SRR8550325_PAIRED_rmdup.narrowPeak_peak_89532	2047	.	25.8796	208.258	204.787	580
chr8	105336319	105336713	SRR8550325_PAIRED_rmdup.narrowPeak_peak_89533	72	.	3.69709	9.33019	7.28128	201
chr8	105346336	105348212	SRR8550325_PAIRED_rmdup.narrowPeak_peak_89534	2683	.	31.4253	272.057	268.306	1655
chr8	105348499	105349531	SRR8550325_PAIRED_rmdup.narrowPeak_peak_89535	680	.	12.2796	70.8314	68.0862	548
chr8	105349823	105350197	SRR8550325_PAIRED_rmdup.narrowPeak_peak_89536	28	.	2.64078	4.72569	2.86714	159
chr8	105355199	105355357	SRR8550325_PAIRED_rmdup.narrowPeak_peak_89537	19	.	2.3767	3.76182	1.96753	14
chr8	105374456	105375084	SRR8550325_PAIRED_rmdup.narrowPeak_peak_89538	303	.	7.52622	32.796	30.3583	295
chr8	105413435	105413771	SRR8550325_PAIRED_rmdup.narrowPeak_peak_89539	214	.	6.20583	23.7673	21.4373	216
chr8	105441540	105441798	SRR8550325_PAIRED_rmdup.narrowPeak_peak_89540	173	.	5.54564	19.5833	17.3149	58
chr8	105446053	105446359	SRR8550325_PAIRED_rmdup.narrowPeak_peak_89541	66	.	3.56505	8.69641	6.66747	38
chr8	105453214	105453599	SRR8550325_PAIRED_rmdup.narrowPeak_peak_89542	105	.	4.35728	12.7136	10.5751	258
chr8	105458184	105458478	SRR8550325_PAIRED_rmdup.narrowPeak_peak_89543	79	.	3.82913	9.97888	7.91078	155
chr8	105469310	105469573	SRR8550325_PAIRED_rmdup.narrowPeak_peak_89544	205	.	6.07379	22.9115	20.5933	88
chr8	105471003	105471805	SRR8550325_PAIRED_rmdup.narrowPeak_peak_89545	2300	.	28.1243	233.654	230.068	456
chr8	105472554	105473191	SRR8550325_PAIRED_rmdup.narrowPeak_peak_89546	49	.	3.16893	6.8899	4.9262	259
chr8	105473366	105473510	SRR8550325_PAIRED_rmdup.narrowPeak_peak_89547	38	.	2.90486	5.77056	3.8563	122
chr8	105473905	105475057	SRR8550325_PAIRED_rmdup.narrowPeak_peak_89548	181	.	5.67767	20.4007	18.1195	516
chr8	105477052	105477466	SRR8550325_PAIRED_rmdup.narrowPeak_peak_89549	157	.	5.28156	17.979	15.737	190
chr8	105481416	105481728	SRR8550325_PAIRED_rmdup.narrowPeak_peak_89550	134	.	4.88544	15.653	13.4528	212
chr8	105483494	105483801	SRR8550325_PAIRED_rmdup.narrowPeak_peak_89551	240	.	6.60195	26.3883	24.0242	200
chr8	105484332	105484786	SRR8550325_PAIRED_rmdup.narrowPeak_peak_89552	205	.	6.07379	22.9115	20.5933	220
chr8	105493580	105493910	SRR8550325_PAIRED_rmdup.narrowPeak_peak_89553	165	.	5.4136	18.776	16.5206	114
chr8	105495865	105497407	SRR8550325_PAIRED_rmdup.narrowPeak_peak_89554	1237	.	18.2214	126.818	123.749	1167
chr8	105508906	105509143	SRR8550325_PAIRED_rmdup.narrowPeak_peak_89555	173	.	5.54564	19.5833	17.3149	75
chr8	105513780	105513970	SRR8550325_PAIRED_rmdup.narrowPeak_peak_89556	24	.	2.50874	4.23318	2.40547	61
chr8	105515871	105516797	SRR8550325_PAIRED_rmdup.narrowPeak_peak_89557	1056	.	16.3728	108.602	105.632	273
chr8	105517882	105518029	SRR8550325_PAIRED_rmdup.narrowPeak_peak_89558	43	.	3.0369	6.32129	4.38156	53
chr8	105518297	105520004	SRR8550325_PAIRED_rmdup.narrowPeak_peak_89559	906	.	14.7884	93.5309	90.6459	467
chr8	105520850	105521609	SRR8550325_PAIRED_rmdup.narrowPeak_peak_89560	72	.	3.69709	9.33019	7.28128	320
chr8	105522896	105523293	SRR8550325_PAIRED_rmdup.narrowPeak_peak_89561	189	.	5.80971	21.228	18.9342	226
chr8	105533933	105534320	SRR8550325_PAIRED_rmdup.narrowPeak_peak_89562	341	.	8.05437	36.6261	34.1494	201
chr8	105551165	105551303	SRR8550325_PAIRED_rmdup.narrowPeak_peak_89563	15	.	2.24466	3.3126	1.5551	31
chr8	105554166	105554359	SRR8550325_PAIRED_rmdup.narrowPeak_peak_89564	214	.	6.20583	23.7673	21.4373	86
chr8	105565355	105566640	SRR8550325_PAIRED_rmdup.narrowPeak_peak_89565	2285	.	27.9923	232.143	228.564	731
chr8	105566798	105567061	SRR8550325_PAIRED_rmdup.narrowPeak_peak_89566	66	.	3.56505	8.69641	6.66747	88
chr8	105593806	105594169	SRR8550325_PAIRED_rmdup.narrowPeak_peak_89567	240	.	6.60195	26.3883	24.0242	169
chr8	105596426	105596991	SRR8550325_PAIRED_rmdup.narrowPeak_peak_89568	249	.	6.73399	27.2792	24.9042	132
chr8	105604909	105607057	SRR8550325_PAIRED_rmdup.narrowPeak_peak_89569	894	.	14.6563	92.2992	89.4214	209
chr8	105613868	105614659	SRR8550325_PAIRED_rmdup.narrowPeak_peak_89570	214	.	6.20583	23.7673	21.4373	291
chr8	105622288	105623473	SRR8550325_PAIRED_rmdup.narrowPeak_peak_89571	1617	.	21.9185	165.037	161.774	318
chr8	105624935	105625394	SRR8550325_PAIRED_rmdup.narrowPeak_peak_89572	400	.	8.84661	42.5802	40.0484	151
chr8	105635828	105638202	SRR8550325_PAIRED_rmdup.narrowPeak_peak_89573	1858	.	24.1631	189.265	185.884	753
chr8	105685760	105686280	SRR8550325_PAIRED_rmdup.narrowPeak_peak_89574	54	.	3.30097	7.4757	5.48924	435
chr8	105693735	105694579	SRR8550325_PAIRED_rmdup.narrowPeak_peak_89575	119	.	4.62136	14.1592	11.9888	216
chr8	105700558	105702117	SRR8550325_PAIRED_rmdup.narrowPeak_peak_89576	845	.	14.1282	87.4118	84.563	981
chr8	105707346	105708516	SRR8550325_PAIRED_rmdup.narrowPeak_peak_89577	2136	.	26.6719	217.151	213.64	847
chr8	105714144	105714590	SRR8550325_PAIRED_rmdup.narrowPeak_peak_89578	360	.	8.31845	38.5838	36.0885	189
chr8	105758121	105758931	SRR8550325_PAIRED_rmdup.narrowPeak_peak_89579	869	.	14.3922	89.8476	86.9844	546
chr8	105770755	105771048	SRR8550325_PAIRED_rmdup.narrowPeak_peak_89580	205	.	6.07379	22.9115	20.5933	81
chr8	105788362	105788499	SRR8550325_PAIRED_rmdup.narrowPeak_peak_89581	79	.	3.82913	9.97888	7.91078	40
chr8	105826603	105828120	SRR8550325_PAIRED_rmdup.narrowPeak_peak_89582	3350	.	36.9709	339.086	335.052	723
chr8	105835425	105835582	SRR8550325_PAIRED_rmdup.narrowPeak_peak_89583	43	.	3.0369	6.32129	4.38156	94
chr8	105851566	105852346	SRR8550325_PAIRED_rmdup.narrowPeak_peak_89584	750	.	13.0719	77.8333	75.0432	499
chr8	105854456	105856163	SRR8550325_PAIRED_rmdup.narrowPeak_peak_89585	1107	.	16.901	113.74	110.741	396
chr8	105860025	105861265	SRR8550325_PAIRED_rmdup.narrowPeak_peak_89586	3399	.	37.367	343.983	339.931	533
chr8	105862045	105862183	SRR8550325_PAIRED_rmdup.narrowPeak_peak_89587	43	.	3.0369	6.32129	4.38156	55
chr8	105880676	105881413	SRR8550325_PAIRED_rmdup.narrowPeak_peak_89588	370	.	8.45049	39.5729	37.0683	180
chr8	105893289	105893778	SRR8550325_PAIRED_rmdup.narrowPeak_peak_89589	980	.	15.5806	101.001	98.0727	237
chr8	105899793	105900952	SRR8550325_PAIRED_rmdup.narrowPeak_peak_89590	894	.	14.6563	92.2992	89.4214	691
chr8	105930580	105930922	SRR8550325_PAIRED_rmdup.narrowPeak_peak_89591	79	.	3.82913	9.97888	7.91078	188
chr8	105936662	105937955	SRR8550325_PAIRED_rmdup.narrowPeak_peak_89592	1198	.	17.8253	122.86	119.813	425
chr8	105938252	105938438	SRR8550325_PAIRED_rmdup.narrowPeak_peak_89593	49	.	3.16893	6.8899	4.9262	111
chr8	105956781	105956950	SRR8550325_PAIRED_rmdup.narrowPeak_peak_89594	60	.	3.43301	8.07807	6.06978	40
chr8	105965330	105966388	SRR8550325_PAIRED_rmdup.narrowPeak_peak_89595	906	.	14.7884	93.5309	90.6459	683
chr8	105967075	105967344	SRR8550325_PAIRED_rmdup.narrowPeak_peak_89596	157	.	5.28156	17.979	15.737	89
chr8	105990818	105991280	SRR8550325_PAIRED_rmdup.narrowPeak_peak_89597	249	.	6.73399	27.2792	24.9042	206
chr8	106011009	106011756	SRR8550325_PAIRED_rmdup.narrowPeak_peak_89598	762	.	13.2039	79.0158	76.2183	416
chr8	106022605	106022845	SRR8550325_PAIRED_rmdup.narrowPeak_peak_89599	189	.	5.80971	21.228	18.9342	128
chr8	106058775	106060436	SRR8550325_PAIRED_rmdup.narrowPeak_peak_89600	2421	.	29.1806	245.811	242.173	651
chr8	106136197	106137514	SRR8550325_PAIRED_rmdup.narrowPeak_peak_89601	165	.	5.4136	18.776	16.5206	738
chr8	106137706	106138565	SRR8550325_PAIRED_rmdup.narrowPeak_peak_89602	240	.	6.60195	26.3883	24.0242	603
chr8	106140689	106141251	SRR8550325_PAIRED_rmdup.narrowPeak_peak_89603	240	.	6.60195	26.3883	24.0242	281
chr8	106150009	106150793	SRR8550325_PAIRED_rmdup.narrowPeak_peak_89604	869	.	14.3922	89.8476	86.9844	342
chr8	106168323	106169160	SRR8550325_PAIRED_rmdup.narrowPeak_peak_89605	635	.	11.7515	66.2556	63.5411	514
chr8	106198752	106199007	SRR8550325_PAIRED_rmdup.narrowPeak_peak_89606	119	.	4.62136	14.1592	11.9888	222
chr8	106210087	106211515	SRR8550325_PAIRED_rmdup.narrowPeak_peak_89607	1094	.	16.7689	112.451	109.459	847
chr8	106226713	106227027	SRR8550325_PAIRED_rmdup.narrowPeak_peak_89608	127	.	4.7534	14.9002	12.7147	90
chr8	106270919	106271277	SRR8550325_PAIRED_rmdup.narrowPeak_peak_89609	231	.	6.46991	25.5058	23.1529	126
chr8	106337526	106338661	SRR8550325_PAIRED_rmdup.narrowPeak_peak_89610	2498	.	29.8408	253.474	249.802	627
chr8	106404971	106405128	SRR8550325_PAIRED_rmdup.narrowPeak_peak_89611	38	.	2.90486	5.77056	3.8563	47
chr8	106412004	106412305	SRR8550325_PAIRED_rmdup.narrowPeak_peak_89612	285	.	7.26214	30.9255	28.5081	167
chr8	106415187	106416010	SRR8550325_PAIRED_rmdup.narrowPeak_peak_89613	1772	.	23.3709	180.633	177.293	204
chr8	106433020	106433421	SRR8550325_PAIRED_rmdup.narrowPeak_peak_89614	249	.	6.73399	27.2792	24.9042	99
chr8	106469595	106469813	SRR8550325_PAIRED_rmdup.narrowPeak_peak_89615	134	.	4.88544	15.653	13.4528	112
chr8	106507679	106508315	SRR8550325_PAIRED_rmdup.narrowPeak_peak_89616	331	.	7.92234	35.6577	33.1906	190
chr8	106510331	106511971	SRR8550325_PAIRED_rmdup.narrowPeak_peak_89617	189	.	5.80971	21.228	18.9342	1454
chr8	106512388	106512658	SRR8550325_PAIRED_rmdup.narrowPeak_peak_89618	79	.	3.82913	9.97888	7.91078	196
chr8	106521958	106522227	SRR8550325_PAIRED_rmdup.narrowPeak_peak_89619	72	.	3.69709	9.33019	7.28128	142
chr8	106539100	106539468	SRR8550325_PAIRED_rmdup.narrowPeak_peak_89620	92	.	4.09321	11.3191	9.2146	169
chr8	106543224	106543373	SRR8550325_PAIRED_rmdup.narrowPeak_peak_89621	54	.	3.30097	7.4757	5.48924	33
chr8	106548318	106548776	SRR8550325_PAIRED_rmdup.narrowPeak_peak_89622	85	.	3.96117	10.642	8.55543	201
chr8	106561081	106561621	SRR8550325_PAIRED_rmdup.narrowPeak_peak_89623	112	.	4.48932	13.4302	11.2755	209
chr8	106603164	106603679	SRR8550325_PAIRED_rmdup.narrowPeak_peak_89624	85	.	3.96117	10.642	8.55543	207
chr8	106647423	106647645	SRR8550325_PAIRED_rmdup.narrowPeak_peak_89625	149	.	5.14952	17.1927	14.9642	134
chr8	106682821	106683843	SRR8550325_PAIRED_rmdup.narrowPeak_peak_89626	1198	.	17.8253	122.86	119.813	714
chr8	106699708	106699996	SRR8550325_PAIRED_rmdup.narrowPeak_peak_89627	38	.	2.90486	5.77056	3.8563	83
chr8	106734311	106734475	SRR8550325_PAIRED_rmdup.narrowPeak_peak_89628	173	.	5.54564	19.5833	17.3149	91
chr8	106762042	106762412	SRR8550325_PAIRED_rmdup.narrowPeak_peak_89629	33	.	2.77282	5.23843	3.35113	84
chr8	106870558	106872292	SRR8550325_PAIRED_rmdup.narrowPeak_peak_89630	189	.	5.80971	21.228	18.9342	339
chr8	106872765	106872945	SRR8550325_PAIRED_rmdup.narrowPeak_peak_89631	33	.	2.77282	5.23843	3.35113	149
chr8	106892081	106892523	SRR8550325_PAIRED_rmdup.narrowPeak_peak_89632	60	.	3.43301	8.07807	6.06978	343
chr8	106893101	106894172	SRR8550325_PAIRED_rmdup.narrowPeak_peak_89633	624	.	11.6194	65.1236	62.4169	370
chr8	106929619	106929793	SRR8550325_PAIRED_rmdup.narrowPeak_peak_89634	49	.	3.16893	6.8899	4.9262	92
chr8	106932462	106932884	SRR8550325_PAIRED_rmdup.narrowPeak_peak_89635	98	.	4.22525	12.0098	9.88794	123
chr8	106935190	106936852	SRR8550325_PAIRED_rmdup.narrowPeak_peak_89636	906	.	14.7884	93.5309	90.6459	377
chr8	107002459	107002770	SRR8550325_PAIRED_rmdup.narrowPeak_peak_89637	303	.	7.52622	32.796	30.3583	234
chr8	107030700	107032046	SRR8550325_PAIRED_rmdup.narrowPeak_peak_89638	1479	.	20.5981	151.133	147.94	592
chr8	107048010	107049089	SRR8550325_PAIRED_rmdup.narrowPeak_peak_89639	514	.	10.299	54.0829	51.4561	579
chr8	107056178	107057173	SRR8550325_PAIRED_rmdup.narrowPeak_peak_89640	1370	.	19.5418	140.209	137.071	568
chr8	107095815	107096883	SRR8550325_PAIRED_rmdup.narrowPeak_peak_89641	833	.	13.9961	86.2	83.3584	758
chr8	107104706	107104959	SRR8550325_PAIRED_rmdup.narrowPeak_peak_89642	72	.	3.69709	9.33019	7.28128	87
chr8	107116126	107116303	SRR8550325_PAIRED_rmdup.narrowPeak_peak_89643	134	.	4.88544	15.653	13.4528	116
chr8	107150296	107151047	SRR8550325_PAIRED_rmdup.narrowPeak_peak_89644	762	.	13.2039	79.0158	76.2183	272
chr8	107226243	107226611	SRR8550325_PAIRED_rmdup.narrowPeak_peak_89645	240	.	6.60195	26.3883	24.0242	159
chr8	107277433	107277748	SRR8550325_PAIRED_rmdup.narrowPeak_peak_89646	105	.	4.35728	12.7136	10.5751	84
chr8	107292795	107294795	SRR8550325_PAIRED_rmdup.narrowPeak_peak_89647	1830	.	23.899	186.378	183.011	548
chr8	107324145	107324404	SRR8550325_PAIRED_rmdup.narrowPeak_peak_89648	85	.	3.96117	10.642	8.55543	226
chr8	107386701	107387043	SRR8550325_PAIRED_rmdup.narrowPeak_peak_89649	149	.	5.14952	17.1927	14.9642	137
chr8	107388042	107388365	SRR8550325_PAIRED_rmdup.narrowPeak_peak_89650	38	.	2.90486	5.77056	3.8563	117
chr8	107396301	107396458	SRR8550325_PAIRED_rmdup.narrowPeak_peak_89651	112	.	4.48932	13.4302	11.2755	104
chr8	107397709	107397988	SRR8550325_PAIRED_rmdup.narrowPeak_peak_89652	33	.	2.77282	5.23843	3.35113	167
chr8	107402740	107403763	SRR8550325_PAIRED_rmdup.narrowPeak_peak_89653	1303	.	18.8816	133.475	130.372	423
chr8	107424548	107425417	SRR8550325_PAIRED_rmdup.narrowPeak_peak_89654	1030	.	16.1087	106.054	103.098	545
chr8	107435957	107437305	SRR8550325_PAIRED_rmdup.narrowPeak_peak_89655	430	.	9.24273	45.6452	43.0868	453
chr8	107468630	107469274	SRR8550325_PAIRED_rmdup.narrowPeak_peak_89656	149	.	5.14952	17.1927	14.9642	256
chr8	107472856	107473068	SRR8550325_PAIRED_rmdup.narrowPeak_peak_89657	60	.	3.43301	8.07807	6.06978	118
chr8	107497280	107497527	SRR8550325_PAIRED_rmdup.narrowPeak_peak_89658	43	.	3.0369	6.32129	4.38156	44
chr8	107497748	107498039	SRR8550325_PAIRED_rmdup.narrowPeak_peak_89659	312	.	7.65826	33.7425	31.2949	100
chr8	107519922	107520162	SRR8550325_PAIRED_rmdup.narrowPeak_peak_89660	112	.	4.48932	13.4302	11.2755	65
chr8	107522464	107522736	SRR8550325_PAIRED_rmdup.narrowPeak_peak_89661	54	.	3.30097	7.4757	5.48924	195
chr8	107544440	107545096	SRR8550325_PAIRED_rmdup.narrowPeak_peak_89662	127	.	4.7534	14.9002	12.7147	376
chr8	107572538	107572884	SRR8550325_PAIRED_rmdup.narrowPeak_peak_89663	43	.	3.0369	6.32129	4.38156	183
chr8	107576665	107577176	SRR8550325_PAIRED_rmdup.narrowPeak_peak_89664	351	.	8.18641	37.6015	35.1155	299
chr8	107587917	107588880	SRR8550325_PAIRED_rmdup.narrowPeak_peak_89665	601	.	11.3553	62.8744	60.1836	601
chr8	107603244	107603637	SRR8550325_PAIRED_rmdup.narrowPeak_peak_89666	49	.	3.16893	6.8899	4.9262	155
chr8	107608625	107609148	SRR8550325_PAIRED_rmdup.narrowPeak_peak_89667	231	.	6.46991	25.5058	23.1529	277
chr8	107684932	107685487	SRR8550325_PAIRED_rmdup.narrowPeak_peak_89668	214	.	6.20583	23.7673	21.4373	127
chr8	107815835	107816008	SRR8550325_PAIRED_rmdup.narrowPeak_peak_89669	38	.	2.90486	5.77056	3.8563	165
chr8	107817369	107817526	SRR8550325_PAIRED_rmdup.narrowPeak_peak_89670	24	.	2.50874	4.23318	2.40547	19
chr8	107824729	107824986	SRR8550325_PAIRED_rmdup.narrowPeak_peak_89671	33	.	2.77282	5.23843	3.35113	33
chr8	107827638	107827990	SRR8550325_PAIRED_rmdup.narrowPeak_peak_89672	360	.	8.31845	38.5838	36.0885	224
chr8	107852028	107852174	SRR8550325_PAIRED_rmdup.narrowPeak_peak_89673	28	.	2.64078	4.72569	2.86714	38
chr8	107864851	107865489	SRR8550325_PAIRED_rmdup.narrowPeak_peak_89674	360	.	8.31845	38.5838	36.0885	348
chr8	107865859	107866403	SRR8550325_PAIRED_rmdup.narrowPeak_peak_89675	112	.	4.48932	13.4302	11.2755	349
chr8	107871736	107871991	SRR8550325_PAIRED_rmdup.narrowPeak_peak_89676	19	.	2.3767	3.76182	1.96753	249
chr8	107881837	107882074	SRR8550325_PAIRED_rmdup.narrowPeak_peak_89677	54	.	3.30097	7.4757	5.48924	166
chr8	107887416	107887655	SRR8550325_PAIRED_rmdup.narrowPeak_peak_89678	149	.	5.14952	17.1927	14.9642	125
chr8	107960647	107961095	SRR8550325_PAIRED_rmdup.narrowPeak_peak_89679	43	.	3.0369	6.32129	4.38156	32
chr8	108019320	108019811	SRR8550325_PAIRED_rmdup.narrowPeak_peak_89680	181	.	5.67767	20.4007	18.1195	381
chr8	108022553	108022709	SRR8550325_PAIRED_rmdup.narrowPeak_peak_89681	38	.	2.90486	5.77056	3.8563	21
chr8	108026670	108026849	SRR8550325_PAIRED_rmdup.narrowPeak_peak_89682	157	.	5.28156	17.979	15.737	72
chr8	108027004	108028246	SRR8550325_PAIRED_rmdup.narrowPeak_peak_89683	1290	.	18.7495	132.138	129.041	761
chr8	108028414	108028679	SRR8550325_PAIRED_rmdup.narrowPeak_peak_89684	249	.	6.73399	27.2792	24.9042	188
chr8	108028844	108029057	SRR8550325_PAIRED_rmdup.narrowPeak_peak_89685	19	.	2.3767	3.76182	1.96753	3
chr8	108068371	108068584	SRR8550325_PAIRED_rmdup.narrowPeak_peak_89686	43	.	3.0369	6.32129	4.38156	28
chr8	108104646	108105053	SRR8550325_PAIRED_rmdup.narrowPeak_peak_89687	105	.	4.35728	12.7136	10.5751	148
chr8	108232260	108232575	SRR8550325_PAIRED_rmdup.narrowPeak_peak_89688	105	.	4.35728	12.7136	10.5751	230
chr8	108264813	108264987	SRR8550325_PAIRED_rmdup.narrowPeak_peak_89689	85	.	3.96117	10.642	8.55543	109
chr8	108481225	108481873	SRR8550325_PAIRED_rmdup.narrowPeak_peak_89690	331	.	7.92234	35.6577	33.1906	309
chr8	108510796	108511203	SRR8550325_PAIRED_rmdup.narrowPeak_peak_89691	85	.	3.96117	10.642	8.55543	231
chr8	108552407	108552843	SRR8550325_PAIRED_rmdup.narrowPeak_peak_89692	231	.	6.46991	25.5058	23.1529	318
chr8	108594006	108594166	SRR8550325_PAIRED_rmdup.narrowPeak_peak_89693	54	.	3.30097	7.4757	5.48924	110
chr8	108692344	108692530	SRR8550325_PAIRED_rmdup.narrowPeak_peak_89694	66	.	3.56505	8.69641	6.66747	84
chr8	108695946	108696494	SRR8550325_PAIRED_rmdup.narrowPeak_peak_89695	112	.	4.48932	13.4302	11.2755	363
chr8	108699552	108699924	SRR8550325_PAIRED_rmdup.narrowPeak_peak_89696	79	.	3.82913	9.97888	7.91078	196
chr8	108703508	108705172	SRR8550325_PAIRED_rmdup.narrowPeak_peak_89697	451	.	9.5068	47.7194	45.1437	717
chr8	108705547	108705733	SRR8550325_PAIRED_rmdup.narrowPeak_peak_89698	38	.	2.90486	5.77056	3.8563	137
chr8	108713955	108714244	SRR8550325_PAIRED_rmdup.narrowPeak_peak_89699	28	.	2.64078	4.72569	2.86714	175
chr8	108714395	108715424	SRR8550325_PAIRED_rmdup.narrowPeak_peak_89700	493	.	10.035	51.9389	49.3287	453
chr8	108722619	108722903	SRR8550325_PAIRED_rmdup.narrowPeak_peak_89701	28	.	2.64078	4.72569	2.86714	225
chr8	108726520	108726689	SRR8550325_PAIRED_rmdup.narrowPeak_peak_89702	197	.	5.94175	22.065	19.7589	97
chr8	108729986	108730127	SRR8550325_PAIRED_rmdup.narrowPeak_peak_89703	43	.	3.0369	6.32129	4.38156	60
chr8	108748790	108749135	SRR8550325_PAIRED_rmdup.narrowPeak_peak_89704	28	.	2.64078	4.72569	2.86714	108
chr8	108755547	108755905	SRR8550325_PAIRED_rmdup.narrowPeak_peak_89705	112	.	4.48932	13.4302	11.2755	254
chr8	108759443	108760001	SRR8550325_PAIRED_rmdup.narrowPeak_peak_89706	157	.	5.28156	17.979	15.737	479
chr8	108819280	108819595	SRR8550325_PAIRED_rmdup.narrowPeak_peak_89707	66	.	3.56505	8.69641	6.66747	137
chr8	108819951	108820089	SRR8550325_PAIRED_rmdup.narrowPeak_peak_89708	134	.	4.88544	15.653	13.4528	49
chr8	108820724	108820904	SRR8550325_PAIRED_rmdup.narrowPeak_peak_89709	105	.	4.35728	12.7136	10.5751	48
chr8	108827598	108827806	SRR8550325_PAIRED_rmdup.narrowPeak_peak_89710	60	.	3.43301	8.07807	6.06978	58
chr8	108829534	108829690	SRR8550325_PAIRED_rmdup.narrowPeak_peak_89711	127	.	4.7534	14.9002	12.7147	51
chr8	108884882	108885159	SRR8550325_PAIRED_rmdup.narrowPeak_peak_89712	60	.	3.43301	8.07807	6.06978	30
chr8	108886549	108886876	SRR8550325_PAIRED_rmdup.narrowPeak_peak_89713	189	.	5.80971	21.228	18.9342	206
chr8	108911211	108911875	SRR8550325_PAIRED_rmdup.narrowPeak_peak_89714	322	.	7.7903	34.6965	32.239	461
chr8	108977592	108978994	SRR8550325_PAIRED_rmdup.narrowPeak_peak_89715	579	.	11.0913	60.6453	57.9702	396
chr8	108999529	108999675	SRR8550325_PAIRED_rmdup.narrowPeak_peak_89716	24	.	2.50874	4.23318	2.40547	86
chr8	109011600	109011862	SRR8550325_PAIRED_rmdup.narrowPeak_peak_89717	66	.	3.56505	8.69641	6.66747	88
chr8	109057608	109058045	SRR8550325_PAIRED_rmdup.narrowPeak_peak_89718	85	.	3.96117	10.642	8.55543	124
chr8	109075141	109075447	SRR8550325_PAIRED_rmdup.narrowPeak_peak_89719	85	.	3.96117	10.642	8.55543	92
chr8	109155328	109155815	SRR8550325_PAIRED_rmdup.narrowPeak_peak_89720	312	.	7.65826	33.7425	31.2949	314
chr8	109185827	109186161	SRR8550325_PAIRED_rmdup.narrowPeak_peak_89721	157	.	5.28156	17.979	15.737	244
chr8	109312871	109313238	SRR8550325_PAIRED_rmdup.narrowPeak_peak_89722	257	.	6.86602	28.1786	25.7927	201
chr8	109359485	109359844	SRR8550325_PAIRED_rmdup.narrowPeak_peak_89723	43	.	3.0369	6.32129	4.38156	318
chr8	109361013	109361179	SRR8550325_PAIRED_rmdup.narrowPeak_peak_89724	33	.	2.77282	5.23843	3.35113	137
chr8	109417365	109417657	SRR8550325_PAIRED_rmdup.narrowPeak_peak_89725	112	.	4.48932	13.4302	11.2755	43
chr8	109437198	109437497	SRR8550325_PAIRED_rmdup.narrowPeak_peak_89726	43	.	3.0369	6.32129	4.38156	161
chr8	109463847	109464033	SRR8550325_PAIRED_rmdup.narrowPeak_peak_89727	28	.	2.64078	4.72569	2.86714	163
chr8	109464580	109465482	SRR8550325_PAIRED_rmdup.narrowPeak_peak_89728	142	.	5.01748	16.4173	14.2028	203
chr8	109474688	109475161	SRR8550325_PAIRED_rmdup.narrowPeak_peak_89729	127	.	4.7534	14.9002	12.7147	58
chr8	109484801	109485125	SRR8550325_PAIRED_rmdup.narrowPeak_peak_89730	98	.	4.22525	12.0098	9.88794	166
chr8	109536605	109536979	SRR8550325_PAIRED_rmdup.narrowPeak_peak_89731	127	.	4.7534	14.9002	12.7147	269
chr8	109565180	109566288	SRR8550325_PAIRED_rmdup.narrowPeak_peak_89732	1902	.	24.5592	193.614	190.212	568
chr8	109595923	109596100	SRR8550325_PAIRED_rmdup.narrowPeak_peak_89733	92	.	4.09321	11.3191	9.2146	139
chr8	109607798	109609184	SRR8550325_PAIRED_rmdup.narrowPeak_peak_89734	1844	.	24.0311	187.82	184.447	769
chr8	109691777	109692040	SRR8550325_PAIRED_rmdup.narrowPeak_peak_89735	149	.	5.14952	17.1927	14.9642	58
chr8	109692759	109693903	SRR8550325_PAIRED_rmdup.narrowPeak_peak_89736	1673	.	22.4466	170.673	167.382	587
chr8	109704986	109706371	SRR8550325_PAIRED_rmdup.narrowPeak_peak_89737	882	.	14.5243	91.0715	88.201	670
chr8	109706980	109707172	SRR8550325_PAIRED_rmdup.narrowPeak_peak_89738	189	.	5.80971	21.228	18.9342	75
chr8	109737316	109738108	SRR8550325_PAIRED_rmdup.narrowPeak_peak_89739	275	.	7.1301	30.0019	27.5947	347
chr8	109777994	109779449	SRR8550325_PAIRED_rmdup.narrowPeak_peak_89740	1120	.	17.033	115.033	112.027	668
chr8	109798156	109798503	SRR8550325_PAIRED_rmdup.narrowPeak_peak_89741	105	.	4.35728	12.7136	10.5751	126
chr8	109808077	109808314	SRR8550325_PAIRED_rmdup.narrowPeak_peak_89742	72	.	3.69709	9.33019	7.28128	197
chr8	109853532	109853741	SRR8550325_PAIRED_rmdup.narrowPeak_peak_89743	189	.	5.80971	21.228	18.9342	105
chr8	109868071	109869503	SRR8550325_PAIRED_rmdup.narrowPeak_peak_89744	1873	.	24.2952	190.712	187.324	556
chr8	109945182	109945686	SRR8550325_PAIRED_rmdup.narrowPeak_peak_89745	303	.	7.52622	32.796	30.3583	326
chr8	109947567	109947762	SRR8550325_PAIRED_rmdup.narrowPeak_peak_89746	33	.	2.77282	5.23843	3.35113	32
chr8	109947928	109948357	SRR8550325_PAIRED_rmdup.narrowPeak_peak_89747	181	.	5.67767	20.4007	18.1195	200
chr8	109961848	109962246	SRR8550325_PAIRED_rmdup.narrowPeak_peak_89748	38	.	2.90486	5.77056	3.8563	291
chr8	109970431	109970604	SRR8550325_PAIRED_rmdup.narrowPeak_peak_89749	72	.	3.69709	9.33019	7.28128	60
chr8	110071694	110071849	SRR8550325_PAIRED_rmdup.narrowPeak_peak_89750	165	.	5.4136	18.776	16.5206	63
chr8	110079465	110080219	SRR8550325_PAIRED_rmdup.narrowPeak_peak_89751	285	.	7.26214	30.9255	28.5081	428
chr8	110130527	110130750	SRR8550325_PAIRED_rmdup.narrowPeak_peak_89752	79	.	3.82913	9.97888	7.91078	128
chr8	110167911	110168620	SRR8550325_PAIRED_rmdup.narrowPeak_peak_89753	400	.	8.84661	42.5802	40.0484	325
chr8	110189569	110189719	SRR8550325_PAIRED_rmdup.narrowPeak_peak_89754	49	.	3.16893	6.8899	4.9262	8
chr8	110196707	110196986	SRR8550325_PAIRED_rmdup.narrowPeak_peak_89755	189	.	5.80971	21.228	18.9342	166
chr8	110201937	110202086	SRR8550325_PAIRED_rmdup.narrowPeak_peak_89756	79	.	3.82913	9.97888	7.91078	35
chr8	110217351	110218247	SRR8550325_PAIRED_rmdup.narrowPeak_peak_89757	1370	.	19.5418	140.209	137.071	507
chr8	110223092	110223384	SRR8550325_PAIRED_rmdup.narrowPeak_peak_89758	49	.	3.16893	6.8899	4.9262	68
chr8	110247238	110247826	SRR8550325_PAIRED_rmdup.narrowPeak_peak_89759	341	.	8.05437	36.6261	34.1494	191
chr8	110266642	110267455	SRR8550325_PAIRED_rmdup.narrowPeak_peak_89760	968	.	15.4486	99.7464	96.8256	255
chr8	110392836	110393229	SRR8550325_PAIRED_rmdup.narrowPeak_peak_89761	54	.	3.30097	7.4757	5.48924	255
chr8	110402012	110402435	SRR8550325_PAIRED_rmdup.narrowPeak_peak_89762	231	.	6.46991	25.5058	23.1529	114
chr8	110412367	110412592	SRR8550325_PAIRED_rmdup.narrowPeak_peak_89763	28	.	2.64078	4.72569	2.86714	28
chr8	110412844	110413272	SRR8550325_PAIRED_rmdup.narrowPeak_peak_89764	54	.	3.30097	7.4757	5.48924	152
chr8	110500211	110500539	SRR8550325_PAIRED_rmdup.narrowPeak_peak_89765	38	.	2.90486	5.77056	3.8563	311
chr8	110618233	110619163	SRR8550325_PAIRED_rmdup.narrowPeak_peak_89766	1224	.	18.0893	125.495	122.434	345
chr8	110646171	110646336	SRR8550325_PAIRED_rmdup.narrowPeak_peak_89767	105	.	4.35728	12.7136	10.5751	110
chr8	110676656	110677166	SRR8550325_PAIRED_rmdup.narrowPeak_peak_89768	275	.	7.1301	30.0019	27.5947	287
chr8	110719316	110719664	SRR8550325_PAIRED_rmdup.narrowPeak_peak_89769	142	.	5.01748	16.4173	14.2028	222
chr8	110720687	110721833	SRR8550325_PAIRED_rmdup.narrowPeak_peak_89770	1452	.	20.334	148.385	145.206	616
chr8	110725448	110725822	SRR8550325_PAIRED_rmdup.narrowPeak_peak_89771	92	.	4.09321	11.3191	9.2146	199
chr8	110726797	110727338	SRR8550325_PAIRED_rmdup.narrowPeak_peak_89772	149	.	5.14952	17.1927	14.9642	284
chr8	110749831	110750063	SRR8550325_PAIRED_rmdup.narrowPeak_peak_89773	189	.	5.80971	21.228	18.9342	147
chr8	110846379	110847405	SRR8550325_PAIRED_rmdup.narrowPeak_peak_89774	441	.	9.37476	46.6793	44.1123	442
chr8	110902205	110902754	SRR8550325_PAIRED_rmdup.narrowPeak_peak_89775	601	.	11.3553	62.8744	60.1836	279
chr8	110919216	110920678	SRR8550325_PAIRED_rmdup.narrowPeak_peak_89776	2528	.	30.1049	256.552	252.867	492
chr8	110920853	110922074	SRR8550325_PAIRED_rmdup.narrowPeak_peak_89777	390	.	8.71457	41.5713	39.0485	777
chr8	110970066	110970820	SRR8550325_PAIRED_rmdup.narrowPeak_peak_89778	1744	.	23.1068	177.775	174.449	313
chr8	110997590	110998649	SRR8550325_PAIRED_rmdup.narrowPeak_peak_89779	482	.	9.90292	50.8754	48.2736	307
chr8	111027430	111028021	SRR8550325_PAIRED_rmdup.narrowPeak_peak_89780	257	.	6.86602	28.1786	25.7927	345
chr8	111033454	111034623	SRR8550325_PAIRED_rmdup.narrowPeak_peak_89781	2330	.	28.3884	236.681	233.082	382
chr8	111055972	111057328	SRR8550325_PAIRED_rmdup.narrowPeak_peak_89782	1989	.	25.3515	202.373	198.93	304
chr8	111061825	111063026	SRR8550325_PAIRED_rmdup.narrowPeak_peak_89783	1133	.	17.1651	116.329	113.317	832
chr8	111090080	111090510	SRR8550325_PAIRED_rmdup.narrowPeak_peak_89784	189	.	5.80971	21.228	18.9342	235
chr8	111094256	111095179	SRR8550325_PAIRED_rmdup.narrowPeak_peak_89785	738	.	12.9398	76.6552	73.8724	256
chr8	111144965	111146125	SRR8550325_PAIRED_rmdup.narrowPeak_peak_89786	869	.	14.3922	89.8476	86.9844	758
chr8	111157757	111157928	SRR8550325_PAIRED_rmdup.narrowPeak_peak_89787	79	.	3.82913	9.97888	7.91078	77
chr8	111258268	111259675	SRR8550325_PAIRED_rmdup.narrowPeak_peak_89788	1772	.	23.3709	180.633	177.293	904
chr8	111299543	111301003	SRR8550325_PAIRED_rmdup.narrowPeak_peak_89789	3140	.	35.2544	318.026	314.079	836
chr8	111337927	111338305	SRR8550325_PAIRED_rmdup.narrowPeak_peak_89790	43	.	3.0369	6.32129	4.38156	216
chr8	111343208	111343693	SRR8550325_PAIRED_rmdup.narrowPeak_peak_89791	105	.	4.35728	12.7136	10.5751	195
chr8	111367009	111367208	SRR8550325_PAIRED_rmdup.narrowPeak_peak_89792	38	.	2.90486	5.77056	3.8563	92
chr8	111393396	111394185	SRR8550325_PAIRED_rmdup.narrowPeak_peak_89793	1589	.	21.6544	162.235	158.986	446
chr8	111418687	111418886	SRR8550325_PAIRED_rmdup.narrowPeak_peak_89794	165	.	5.4136	18.776	16.5206	116
chr8	111439128	111439515	SRR8550325_PAIRED_rmdup.narrowPeak_peak_89795	285	.	7.26214	30.9255	28.5081	238
chr8	111521604	111522663	SRR8550325_PAIRED_rmdup.narrowPeak_peak_89796	1562	.	21.3903	159.443	156.209	635
chr8	111535553	111535720	SRR8550325_PAIRED_rmdup.narrowPeak_peak_89797	24	.	2.50874	4.23318	2.40547	90
chr8	111536025	111537792	SRR8550325_PAIRED_rmdup.narrowPeak_peak_89798	2270	.	27.8602	230.635	227.062	687
chr8	111555419	111555606	SRR8550325_PAIRED_rmdup.narrowPeak_peak_89799	72	.	3.69709	9.33019	7.28128	144
chr8	111573633	111573815	SRR8550325_PAIRED_rmdup.narrowPeak_peak_89800	54	.	3.30097	7.4757	5.48924	126
chr8	111597324	111597618	SRR8550325_PAIRED_rmdup.narrowPeak_peak_89801	119	.	4.62136	14.1592	11.9888	116
chr8	111625906	111626207	SRR8550325_PAIRED_rmdup.narrowPeak_peak_89802	231	.	6.46991	25.5058	23.1529	176
chr8	111629907	111630375	SRR8550325_PAIRED_rmdup.narrowPeak_peak_89803	60	.	3.43301	8.07807	6.06978	234
chr8	111642986	111644246	SRR8550325_PAIRED_rmdup.narrowPeak_peak_89804	2683	.	31.4253	272.057	268.306	499
chr8	111662584	111662722	SRR8550325_PAIRED_rmdup.narrowPeak_peak_89805	98	.	4.22525	12.0098	9.88794	98
chr8	111678196	111678449	SRR8550325_PAIRED_rmdup.narrowPeak_peak_89806	303	.	7.52622	32.796	30.3583	41
chr8	111680497	111680927	SRR8550325_PAIRED_rmdup.narrowPeak_peak_89807	127	.	4.7534	14.9002	12.7147	328
chr8	111706642	111707051	SRR8550325_PAIRED_rmdup.narrowPeak_peak_89808	181	.	5.67767	20.4007	18.1195	334
chr8	111708259	111708421	SRR8550325_PAIRED_rmdup.narrowPeak_peak_89809	15	.	2.24466	3.3126	1.5551	118
chr8	111708618	111709271	SRR8550325_PAIRED_rmdup.narrowPeak_peak_89810	119	.	4.62136	14.1592	11.9888	250
chr8	111712619	111712974	SRR8550325_PAIRED_rmdup.narrowPeak_peak_89811	127	.	4.7534	14.9002	12.7147	194
chr8	111726116	111726622	SRR8550325_PAIRED_rmdup.narrowPeak_peak_89812	85	.	3.96117	10.642	8.55543	127
chr8	111731240	111732679	SRR8550325_PAIRED_rmdup.narrowPeak_peak_89813	2018	.	25.6156	205.311	201.854	940
chr8	111733061	111733393	SRR8550325_PAIRED_rmdup.narrowPeak_peak_89814	38	.	2.90486	5.77056	3.8563	270
chr8	111733708	111734267	SRR8550325_PAIRED_rmdup.narrowPeak_peak_89815	165	.	5.4136	18.776	16.5206	317
chr8	111735232	111735735	SRR8550325_PAIRED_rmdup.narrowPeak_peak_89816	72	.	3.69709	9.33019	7.28128	273
chr8	111743172	111744393	SRR8550325_PAIRED_rmdup.narrowPeak_peak_89817	955	.	15.3165	98.4958	95.5822	812
chr8	111745492	111746346	SRR8550325_PAIRED_rmdup.narrowPeak_peak_89818	380	.	8.58253	40.5688	38.055	342
chr8	111769621	111770553	SRR8550325_PAIRED_rmdup.narrowPeak_peak_89819	1030	.	16.1087	106.054	103.098	363
chr8	111771064	111771352	SRR8550325_PAIRED_rmdup.narrowPeak_peak_89820	60	.	3.43301	8.07807	6.06978	269
chr8	111787716	111787979	SRR8550325_PAIRED_rmdup.narrowPeak_peak_89821	72	.	3.69709	9.33019	7.28128	73
chr8	111788292	111788792	SRR8550325_PAIRED_rmdup.narrowPeak_peak_89822	430	.	9.24273	45.6452	43.0868	378
chr8	111801519	111801942	SRR8550325_PAIRED_rmdup.narrowPeak_peak_89823	173	.	5.54564	19.5833	17.3149	147
chr8	111825431	111825573	SRR8550325_PAIRED_rmdup.narrowPeak_peak_89824	15	.	2.24466	3.3126	1.5551	42
chr8	111833252	111833462	SRR8550325_PAIRED_rmdup.narrowPeak_peak_89825	85	.	3.96117	10.642	8.55543	117
chr8	111835509	111835958	SRR8550325_PAIRED_rmdup.narrowPeak_peak_89826	60	.	3.43301	8.07807	6.06978	299
chr8	111853770	111854967	SRR8550325_PAIRED_rmdup.narrowPeak_peak_89827	2180	.	27.068	221.626	218.095	549
chr8	111876208	111877249	SRR8550325_PAIRED_rmdup.narrowPeak_peak_89828	3678	.	39.6117	371.992	367.825	463
chr8	111881694	111882011	SRR8550325_PAIRED_rmdup.narrowPeak_peak_89829	197	.	5.94175	22.065	19.7589	73
chr8	111890141	111890647	SRR8550325_PAIRED_rmdup.narrowPeak_peak_89830	85	.	3.96117	10.642	8.55543	387
chr8	111902208	111902404	SRR8550325_PAIRED_rmdup.narrowPeak_peak_89831	72	.	3.69709	9.33019	7.28128	60
chr8	111909412	111909549	SRR8550325_PAIRED_rmdup.narrowPeak_peak_89832	28	.	2.64078	4.72569	2.86714	107
chr8	111909751	111910596	SRR8550325_PAIRED_rmdup.narrowPeak_peak_89833	98	.	4.22525	12.0098	9.88794	441
chr8	111914167	111914409	SRR8550325_PAIRED_rmdup.narrowPeak_peak_89834	33	.	2.77282	5.23843	3.35113	6
chr8	111923565	111923954	SRR8550325_PAIRED_rmdup.narrowPeak_peak_89835	205	.	6.07379	22.9115	20.5933	175
chr8	111932458	111934284	SRR8550325_PAIRED_rmdup.narrowPeak_peak_89836	3579	.	38.8194	362.057	357.931	1362
chr8	111939790	111941473	SRR8550325_PAIRED_rmdup.narrowPeak_peak_89837	3546	.	38.5554	358.758	354.645	813
chr8	111989862	111990383	SRR8550325_PAIRED_rmdup.narrowPeak_peak_89838	493	.	10.035	51.9389	49.3287	287
chr8	111991738	111992608	SRR8550325_PAIRED_rmdup.narrowPeak_peak_89839	1303	.	18.8816	133.475	130.372	562
chr8	112010958	112012278	SRR8550325_PAIRED_rmdup.narrowPeak_peak_89840	2467	.	29.5767	250.403	246.744	386
chr8	112025914	112026260	SRR8550325_PAIRED_rmdup.narrowPeak_peak_89841	105	.	4.35728	12.7136	10.5751	250
chr8	112034618	112035252	SRR8550325_PAIRED_rmdup.narrowPeak_peak_89842	785	.	13.468	81.3937	78.5814	259
chr8	112046000	112046404	SRR8550325_PAIRED_rmdup.narrowPeak_peak_89843	833	.	13.9961	86.2	83.3584	123
chr8	112061386	112061604	SRR8550325_PAIRED_rmdup.narrowPeak_peak_89844	214	.	6.20583	23.7673	21.4373	125
chr8	112077746	112078301	SRR8550325_PAIRED_rmdup.narrowPeak_peak_89845	285	.	7.26214	30.9255	28.5081	346
chr8	112128777	112129340	SRR8550325_PAIRED_rmdup.narrowPeak_peak_89846	1224	.	18.0893	125.495	122.434	240
chr8	112172434	112172991	SRR8550325_PAIRED_rmdup.narrowPeak_peak_89847	112	.	4.48932	13.4302	11.2755	223
chr8	112219615	112220058	SRR8550325_PAIRED_rmdup.narrowPeak_peak_89848	189	.	5.80971	21.228	18.9342	213
chr8	112221513	112222066	SRR8550325_PAIRED_rmdup.narrowPeak_peak_89849	257	.	6.86602	28.1786	25.7927	310
chr8	112332115	112332316	SRR8550325_PAIRED_rmdup.narrowPeak_peak_89850	181	.	5.67767	20.4007	18.1195	107
chr8	112332808	112333535	SRR8550325_PAIRED_rmdup.narrowPeak_peak_89851	79	.	3.82913	9.97888	7.91078	604
chr8	112337694	112338479	SRR8550325_PAIRED_rmdup.narrowPeak_peak_89852	285	.	7.26214	30.9255	28.5081	408
chr8	112348255	112348940	SRR8550325_PAIRED_rmdup.narrowPeak_peak_89853	493	.	10.035	51.9389	49.3287	260
chr8	112397424	112397633	SRR8550325_PAIRED_rmdup.narrowPeak_peak_89854	28	.	2.64078	4.72569	2.86714	176
chr8	112404008	112404500	SRR8550325_PAIRED_rmdup.narrowPeak_peak_89855	294	.	7.39418	31.8569	29.4292	293
chr8	112405729	112405960	SRR8550325_PAIRED_rmdup.narrowPeak_peak_89856	19	.	2.3767	3.76182	1.96753	116
chr8	112411343	112411581	SRR8550325_PAIRED_rmdup.narrowPeak_peak_89857	205	.	6.07379	22.9115	20.5933	49
chr8	112503016	112503282	SRR8550325_PAIRED_rmdup.narrowPeak_peak_89858	60	.	3.43301	8.07807	6.06978	170
chr8	112545010	112545287	SRR8550325_PAIRED_rmdup.narrowPeak_peak_89859	79	.	3.82913	9.97888	7.91078	56
chr8	112569504	112569864	SRR8550325_PAIRED_rmdup.narrowPeak_peak_89860	165	.	5.4136	18.776	16.5206	226
chr8	112571400	112571929	SRR8550325_PAIRED_rmdup.narrowPeak_peak_89861	322	.	7.7903	34.6965	32.239	256
chr8	112584687	112584904	SRR8550325_PAIRED_rmdup.narrowPeak_peak_89862	54	.	3.30097	7.4757	5.48924	157
chr8	112588177	112588843	SRR8550325_PAIRED_rmdup.narrowPeak_peak_89863	98	.	4.22525	12.0098	9.88794	400
chr8	112589524	112589785	SRR8550325_PAIRED_rmdup.narrowPeak_peak_89864	38	.	2.90486	5.77056	3.8563	86
chr8	112596289	112596585	SRR8550325_PAIRED_rmdup.narrowPeak_peak_89865	66	.	3.56505	8.69641	6.66747	64
chr8	112663965	112664414	SRR8550325_PAIRED_rmdup.narrowPeak_peak_89866	92	.	4.09321	11.3191	9.2146	283
chr8	112664556	112664977	SRR8550325_PAIRED_rmdup.narrowPeak_peak_89867	127	.	4.7534	14.9002	12.7147	232
chr8	112665707	112667341	SRR8550325_PAIRED_rmdup.narrowPeak_peak_89868	503	.	10.167	53.0081	50.3895	629
chr8	112671170	112671935	SRR8550325_PAIRED_rmdup.narrowPeak_peak_89869	157	.	5.28156	17.979	15.737	323
chr8	112679117	112679276	SRR8550325_PAIRED_rmdup.narrowPeak_peak_89870	79	.	3.82913	9.97888	7.91078	99
chr8	112725021	112725255	SRR8550325_PAIRED_rmdup.narrowPeak_peak_89871	24	.	2.50874	4.23318	2.40547	55
chr8	112798996	112799691	SRR8550325_PAIRED_rmdup.narrowPeak_peak_89872	79	.	3.82913	9.97888	7.91078	523
chr8	112822801	112823173	SRR8550325_PAIRED_rmdup.narrowPeak_peak_89873	49	.	3.16893	6.8899	4.9262	156
chr8	112913440	112913812	SRR8550325_PAIRED_rmdup.narrowPeak_peak_89874	28	.	2.64078	4.72569	2.86714	210
chr8	112921803	112922091	SRR8550325_PAIRED_rmdup.narrowPeak_peak_89875	66	.	3.56505	8.69641	6.66747	168
chr8	112926007	112927122	SRR8550325_PAIRED_rmdup.narrowPeak_peak_89876	441	.	9.37476	46.6793	44.1123	136
chr8	112933669	112933890	SRR8550325_PAIRED_rmdup.narrowPeak_peak_89877	33	.	2.77282	5.23843	3.35113	42
chr8	112938383	112938807	SRR8550325_PAIRED_rmdup.narrowPeak_peak_89878	85	.	3.96117	10.642	8.55543	190
chr8	112972423	112972873	SRR8550325_PAIRED_rmdup.narrowPeak_peak_89879	294	.	7.39418	31.8569	29.4292	183
chr8	113028995	113029824	SRR8550325_PAIRED_rmdup.narrowPeak_peak_89880	149	.	5.14952	17.1927	14.9642	649
chr8	113114095	113114770	SRR8550325_PAIRED_rmdup.narrowPeak_peak_89881	173	.	5.54564	19.5833	17.3149	371
chr8	113300460	113300734	SRR8550325_PAIRED_rmdup.narrowPeak_peak_89882	43	.	3.0369	6.32129	4.38156	263
chr8	113327628	113327926	SRR8550325_PAIRED_rmdup.narrowPeak_peak_89883	49	.	3.16893	6.8899	4.9262	142
chr8	113332292	113332529	SRR8550325_PAIRED_rmdup.narrowPeak_peak_89884	33	.	2.77282	5.23843	3.35113	199
chr8	113333063	113333365	SRR8550325_PAIRED_rmdup.narrowPeak_peak_89885	33	.	2.77282	5.23843	3.35113	255
chr8	113337276	113337591	SRR8550325_PAIRED_rmdup.narrowPeak_peak_89886	92	.	4.09321	11.3191	9.2146	67
chr8	113383641	113384237	SRR8550325_PAIRED_rmdup.narrowPeak_peak_89887	285	.	7.26214	30.9255	28.5081	193
chr8	113423952	113424204	SRR8550325_PAIRED_rmdup.narrowPeak_peak_89888	38	.	2.90486	5.77056	3.8563	190
chr8	113430764	113431067	SRR8550325_PAIRED_rmdup.narrowPeak_peak_89889	60	.	3.43301	8.07807	6.06978	174
chr8	113467866	113468036	SRR8550325_PAIRED_rmdup.narrowPeak_peak_89890	24	.	2.50874	4.23318	2.40547	73
chr8	113496872	113497152	SRR8550325_PAIRED_rmdup.narrowPeak_peak_89891	72	.	3.69709	9.33019	7.28128	174
chr8	113514099	113514637	SRR8550325_PAIRED_rmdup.narrowPeak_peak_89892	157	.	5.28156	17.979	15.737	338
chr8	113515910	113517110	SRR8550325_PAIRED_rmdup.narrowPeak_peak_89893	461	.	9.63884	48.7655	46.1811	527
chr8	113581453	113583083	SRR8550325_PAIRED_rmdup.narrowPeak_peak_89894	493	.	10.035	51.9389	49.3287	1334
chr8	113632573	113632926	SRR8550325_PAIRED_rmdup.narrowPeak_peak_89895	197	.	5.94175	22.065	19.7589	244
chr8	113634548	113636216	SRR8550325_PAIRED_rmdup.narrowPeak_peak_89896	5919	.	56.6447	596.74	591.913	920
chr8	113664507	113664881	SRR8550325_PAIRED_rmdup.narrowPeak_peak_89897	590	.	11.2233	61.7573	59.0744	247
chr8	113672697	113673079	SRR8550325_PAIRED_rmdup.narrowPeak_peak_89898	249	.	6.73399	27.2792	24.9042	277
chr8	113688216	113688493	SRR8550325_PAIRED_rmdup.narrowPeak_peak_89899	28	.	2.64078	4.72569	2.86714	134
chr8	113690740	113691489	SRR8550325_PAIRED_rmdup.narrowPeak_peak_89900	231	.	6.46991	25.5058	23.1529	409
chr8	113694523	113694672	SRR8550325_PAIRED_rmdup.narrowPeak_peak_89901	19	.	2.3767	3.76182	1.96753	39
chr8	113720506	113721086	SRR8550325_PAIRED_rmdup.narrowPeak_peak_89902	285	.	7.26214	30.9255	28.5081	196
chr8	113721232	113722098	SRR8550325_PAIRED_rmdup.narrowPeak_peak_89903	635	.	11.7515	66.2556	63.5411	473
chr8	113725437	113726082	SRR8550325_PAIRED_rmdup.narrowPeak_peak_89904	60	.	3.43301	8.07807	6.06978	153
chr8	113761372	113761537	SRR8550325_PAIRED_rmdup.narrowPeak_peak_89905	28	.	2.64078	4.72569	2.86714	76
chr8	113762301	113762670	SRR8550325_PAIRED_rmdup.narrowPeak_peak_89906	66	.	3.56505	8.69641	6.66747	146
chr8	113763416	113764552	SRR8550325_PAIRED_rmdup.narrowPeak_peak_89907	119	.	4.62136	14.1592	11.9888	983
chr8	113791716	113793080	SRR8550325_PAIRED_rmdup.narrowPeak_peak_89908	181	.	5.67767	20.4007	18.1195	398
chr8	113793269	113793499	SRR8550325_PAIRED_rmdup.narrowPeak_peak_89909	72	.	3.69709	9.33019	7.28128	53
chr8	113799610	113799953	SRR8550325_PAIRED_rmdup.narrowPeak_peak_89910	189	.	5.80971	21.228	18.9342	131
chr8	113803936	113804799	SRR8550325_PAIRED_rmdup.narrowPeak_peak_89911	285	.	7.26214	30.9255	28.5081	528
chr8	113817216	113817943	SRR8550325_PAIRED_rmdup.narrowPeak_peak_89912	43	.	3.0369	6.32129	4.38156	671
chr8	113821342	113821696	SRR8550325_PAIRED_rmdup.narrowPeak_peak_89913	92	.	4.09321	11.3191	9.2146	115
chr8	113836992	113837156	SRR8550325_PAIRED_rmdup.narrowPeak_peak_89914	54	.	3.30097	7.4757	5.48924	65
chr8	113837466	113837653	SRR8550325_PAIRED_rmdup.narrowPeak_peak_89915	49	.	3.16893	6.8899	4.9262	123
chr8	113844763	113845899	SRR8550325_PAIRED_rmdup.narrowPeak_peak_89916	189	.	5.80971	21.228	18.9342	252
chr8	113847808	113849242	SRR8550325_PAIRED_rmdup.narrowPeak_peak_89917	703	.	12.5437	73.1473	70.3871	861
chr8	113851712	113852029	SRR8550325_PAIRED_rmdup.narrowPeak_peak_89918	49	.	3.16893	6.8899	4.9262	173
chr8	113853579	113854201	SRR8550325_PAIRED_rmdup.narrowPeak_peak_89919	197	.	5.94175	22.065	19.7589	353
chr8	113858884	113859290	SRR8550325_PAIRED_rmdup.narrowPeak_peak_89920	112	.	4.48932	13.4302	11.2755	176
chr8	113904817	113905019	SRR8550325_PAIRED_rmdup.narrowPeak_peak_89921	43	.	3.0369	6.32129	4.38156	33
chr8	113906751	113907425	SRR8550325_PAIRED_rmdup.narrowPeak_peak_89922	380	.	8.58253	40.5688	38.055	377
chr8	113917492	113917642	SRR8550325_PAIRED_rmdup.narrowPeak_peak_89923	24	.	2.50874	4.23318	2.40547	9
chr8	113919345	113919496	SRR8550325_PAIRED_rmdup.narrowPeak_peak_89924	60	.	3.43301	8.07807	6.06978	100
chr8	113942778	113943085	SRR8550325_PAIRED_rmdup.narrowPeak_peak_89925	119	.	4.62136	14.1592	11.9888	213
chr8	113956645	113956976	SRR8550325_PAIRED_rmdup.narrowPeak_peak_89926	60	.	3.43301	8.07807	6.06978	38
chr8	113963360	113963501	SRR8550325_PAIRED_rmdup.narrowPeak_peak_89927	54	.	3.30097	7.4757	5.48924	28
chr8	113975916	113976082	SRR8550325_PAIRED_rmdup.narrowPeak_peak_89928	33	.	2.77282	5.23843	3.35113	46
chr8	113981419	113981842	SRR8550325_PAIRED_rmdup.narrowPeak_peak_89929	105	.	4.35728	12.7136	10.5751	279
chr8	113984825	113986418	SRR8550325_PAIRED_rmdup.narrowPeak_peak_89930	400	.	8.84661	42.5802	40.0484	247
chr8	113990591	113991134	SRR8550325_PAIRED_rmdup.narrowPeak_peak_89931	214	.	6.20583	23.7673	21.4373	437
chr8	113998678	113999670	SRR8550325_PAIRED_rmdup.narrowPeak_peak_89932	821	.	13.8641	84.9922	82.1579	385
chr8	114018399	114018760	SRR8550325_PAIRED_rmdup.narrowPeak_peak_89933	105	.	4.35728	12.7136	10.5751	252
chr8	114063415	114063784	SRR8550325_PAIRED_rmdup.narrowPeak_peak_89934	79	.	3.82913	9.97888	7.91078	232
chr8	114081179	114081458	SRR8550325_PAIRED_rmdup.narrowPeak_peak_89935	119	.	4.62136	14.1592	11.9888	83
chr8	114124843	114125144	SRR8550325_PAIRED_rmdup.narrowPeak_peak_89936	72	.	3.69709	9.33019	7.28128	75
chr8	114133173	114134313	SRR8550325_PAIRED_rmdup.narrowPeak_peak_89937	2467	.	29.5767	250.403	246.744	419
chr8	114153615	114153962	SRR8550325_PAIRED_rmdup.narrowPeak_peak_89938	38	.	2.90486	5.77056	3.8563	307
chr8	114158322	114158692	SRR8550325_PAIRED_rmdup.narrowPeak_peak_89939	49	.	3.16893	6.8899	4.9262	291
chr8	114165678	114166143	SRR8550325_PAIRED_rmdup.narrowPeak_peak_89940	142	.	5.01748	16.4173	14.2028	277
chr8	114205143	114206094	SRR8550325_PAIRED_rmdup.narrowPeak_peak_89941	738	.	12.9398	76.6552	73.8724	452
chr8	114206538	114206949	SRR8550325_PAIRED_rmdup.narrowPeak_peak_89942	85	.	3.96117	10.642	8.55543	291
chr8	114211101	114211407	SRR8550325_PAIRED_rmdup.narrowPeak_peak_89943	60	.	3.43301	8.07807	6.06978	99
chr8	114257988	114258222	SRR8550325_PAIRED_rmdup.narrowPeak_peak_89944	79	.	3.82913	9.97888	7.91078	148
chr8	114262339	114262556	SRR8550325_PAIRED_rmdup.narrowPeak_peak_89945	38	.	2.90486	5.77056	3.8563	167
chr8	114332019	114332230	SRR8550325_PAIRED_rmdup.narrowPeak_peak_89946	60	.	3.43301	8.07807	6.06978	71
chr8	114332683	114333329	SRR8550325_PAIRED_rmdup.narrowPeak_peak_89947	249	.	6.73399	27.2792	24.9042	483
chr8	114344856	114345101	SRR8550325_PAIRED_rmdup.narrowPeak_peak_89948	92	.	4.09321	11.3191	9.2146	133
chr8	114360545	114360866	SRR8550325_PAIRED_rmdup.narrowPeak_peak_89949	38	.	2.90486	5.77056	3.8563	179
chr8	114363322	114363574	SRR8550325_PAIRED_rmdup.narrowPeak_peak_89950	54	.	3.30097	7.4757	5.48924	76
chr8	114363768	114363935	SRR8550325_PAIRED_rmdup.narrowPeak_peak_89951	157	.	5.28156	17.979	15.737	79
chr8	114368983	114369349	SRR8550325_PAIRED_rmdup.narrowPeak_peak_89952	60	.	3.43301	8.07807	6.06978	281
chr8	114369519	114369920	SRR8550325_PAIRED_rmdup.narrowPeak_peak_89953	157	.	5.28156	17.979	15.737	275
chr8	114438175	114438644	SRR8550325_PAIRED_rmdup.narrowPeak_peak_89954	134	.	4.88544	15.653	13.4528	194
chr8	114439230	114440627	SRR8550325_PAIRED_rmdup.narrowPeak_peak_89955	2918	.	33.4058	295.654	291.801	348
chr8	114452734	114453175	SRR8550325_PAIRED_rmdup.narrowPeak_peak_89956	503	.	10.167	53.0081	50.3895	206
chr8	114499083	114500436	SRR8550325_PAIRED_rmdup.narrowPeak_peak_89957	869	.	14.3922	89.8476	86.9844	763
chr8	114501566	114502198	SRR8550325_PAIRED_rmdup.narrowPeak_peak_89958	525	.	10.4311	55.1632	52.5283	454
chr8	114504516	114504811	SRR8550325_PAIRED_rmdup.narrowPeak_peak_89959	85	.	3.96117	10.642	8.55543	132
chr8	114505028	114505242	SRR8550325_PAIRED_rmdup.narrowPeak_peak_89960	79	.	3.82913	9.97888	7.91078	70
chr8	114511777	114512497	SRR8550325_PAIRED_rmdup.narrowPeak_peak_89961	165	.	5.4136	18.776	16.5206	478
chr8	114514871	114515035	SRR8550325_PAIRED_rmdup.narrowPeak_peak_89962	28	.	2.64078	4.72569	2.86714	133
chr8	114515187	114516332	SRR8550325_PAIRED_rmdup.narrowPeak_peak_89963	157	.	5.28156	17.979	15.737	322
chr8	114529766	114529992	SRR8550325_PAIRED_rmdup.narrowPeak_peak_89964	54	.	3.30097	7.4757	5.48924	151
chr8	114541257	114541434	SRR8550325_PAIRED_rmdup.narrowPeak_peak_89965	98	.	4.22525	12.0098	9.88794	100
chr8	114555156	114555293	SRR8550325_PAIRED_rmdup.narrowPeak_peak_89966	49	.	3.16893	6.8899	4.9262	79
chr8	114568569	114569165	SRR8550325_PAIRED_rmdup.narrowPeak_peak_89967	303	.	7.52622	32.796	30.3583	359
chr8	114591850	114592369	SRR8550325_PAIRED_rmdup.narrowPeak_peak_89968	189	.	5.80971	21.228	18.9342	239
chr8	114599460	114599967	SRR8550325_PAIRED_rmdup.narrowPeak_peak_89969	105	.	4.35728	12.7136	10.5751	198
chr8	114603781	114604919	SRR8550325_PAIRED_rmdup.narrowPeak_peak_89970	134	.	4.88544	15.653	13.4528	647
chr8	114615430	114615614	SRR8550325_PAIRED_rmdup.narrowPeak_peak_89971	43	.	3.0369	6.32129	4.38156	166
chr8	114619212	114619490	SRR8550325_PAIRED_rmdup.narrowPeak_peak_89972	49	.	3.16893	6.8899	4.9262	228
chr8	114634771	114635350	SRR8550325_PAIRED_rmdup.narrowPeak_peak_89973	360	.	8.31845	38.5838	36.0885	426
chr8	114635533	114635706	SRR8550325_PAIRED_rmdup.narrowPeak_peak_89974	49	.	3.16893	6.8899	4.9262	80
chr8	114657886	114658855	SRR8550325_PAIRED_rmdup.narrowPeak_peak_89975	79	.	3.82913	9.97888	7.91078	764
chr8	114677522	114677995	SRR8550325_PAIRED_rmdup.narrowPeak_peak_89976	157	.	5.28156	17.979	15.737	218
chr8	114679586	114679880	SRR8550325_PAIRED_rmdup.narrowPeak_peak_89977	157	.	5.28156	17.979	15.737	115
chr8	114707587	114708387	SRR8550325_PAIRED_rmdup.narrowPeak_peak_89978	222	.	6.33787	24.6321	22.2906	469
chr8	114715874	114716203	SRR8550325_PAIRED_rmdup.narrowPeak_peak_89979	49	.	3.16893	6.8899	4.9262	24
chr8	114716387	114717327	SRR8550325_PAIRED_rmdup.narrowPeak_peak_89980	680	.	12.2796	70.8314	68.0862	675
chr8	114717735	114717880	SRR8550325_PAIRED_rmdup.narrowPeak_peak_89981	43	.	3.0369	6.32129	4.38156	109
chr8	114731295	114731554	SRR8550325_PAIRED_rmdup.narrowPeak_peak_89982	72	.	3.69709	9.33019	7.28128	77
chr8	114731708	114732056	SRR8550325_PAIRED_rmdup.narrowPeak_peak_89983	60	.	3.43301	8.07807	6.06978	70
chr8	114771367	114771750	SRR8550325_PAIRED_rmdup.narrowPeak_peak_89984	205	.	6.07379	22.9115	20.5933	239
chr8	114798250	114798430	SRR8550325_PAIRED_rmdup.narrowPeak_peak_89985	49	.	3.16893	6.8899	4.9262	124
chr8	114862735	114862898	SRR8550325_PAIRED_rmdup.narrowPeak_peak_89986	49	.	3.16893	6.8899	4.9262	125
chr8	114876050	114876645	SRR8550325_PAIRED_rmdup.narrowPeak_peak_89987	49	.	3.16893	6.8899	4.9262	101
chr8	114883955	114884157	SRR8550325_PAIRED_rmdup.narrowPeak_peak_89988	43	.	3.0369	6.32129	4.38156	144
chr8	114885150	114885492	SRR8550325_PAIRED_rmdup.narrowPeak_peak_89989	54	.	3.30097	7.4757	5.48924	189
chr8	114890581	114890762	SRR8550325_PAIRED_rmdup.narrowPeak_peak_89990	43	.	3.0369	6.32129	4.38156	92
chr8	114971345	114971636	SRR8550325_PAIRED_rmdup.narrowPeak_peak_89991	134	.	4.88544	15.653	13.4528	199
chr8	114984321	114984538	SRR8550325_PAIRED_rmdup.narrowPeak_peak_89992	43	.	3.0369	6.32129	4.38156	192
chr8	115006491	115006835	SRR8550325_PAIRED_rmdup.narrowPeak_peak_89993	54	.	3.30097	7.4757	5.48924	130
chr8	115047903	115048087	SRR8550325_PAIRED_rmdup.narrowPeak_peak_89994	24	.	2.50874	4.23318	2.40547	26
chr8	115078324	115078568	SRR8550325_PAIRED_rmdup.narrowPeak_peak_89995	92	.	4.09321	11.3191	9.2146	160
chr8	115150716	115150878	SRR8550325_PAIRED_rmdup.narrowPeak_peak_89996	19	.	2.3767	3.76182	1.96753	35
chr8	115159633	115160357	SRR8550325_PAIRED_rmdup.narrowPeak_peak_89997	410	.	8.97865	43.5956	41.0548	528
chr8	115186642	115187918	SRR8550325_PAIRED_rmdup.narrowPeak_peak_89998	750	.	13.0719	77.8333	75.0432	415
chr8	115189231	115189517	SRR8550325_PAIRED_rmdup.narrowPeak_peak_89999	98	.	4.22525	12.0098	9.88794	228
chr8	115196923	115197099	SRR8550325_PAIRED_rmdup.narrowPeak_peak_90000	33	.	2.77282	5.23843	3.35113	117
chr8	115208637	115209351	SRR8550325_PAIRED_rmdup.narrowPeak_peak_90001	214	.	6.20583	23.7673	21.4373	372
chr8	115214691	115215245	SRR8550325_PAIRED_rmdup.narrowPeak_peak_90002	173	.	5.54564	19.5833	17.3149	361
chr8	115234259	115234414	SRR8550325_PAIRED_rmdup.narrowPeak_peak_90003	28	.	2.64078	4.72569	2.86714	77
chr8	115249837	115250197	SRR8550325_PAIRED_rmdup.narrowPeak_peak_90004	85	.	3.96117	10.642	8.55543	222
chr8	115259744	115260132	SRR8550325_PAIRED_rmdup.narrowPeak_peak_90005	105	.	4.35728	12.7136	10.5751	280
chr8	115359776	115360024	SRR8550325_PAIRED_rmdup.narrowPeak_peak_90006	98	.	4.22525	12.0098	9.88794	180
chr8	115362457	115362966	SRR8550325_PAIRED_rmdup.narrowPeak_peak_90007	420	.	9.11069	44.6173	42.0677	290
chr8	115400008	115400383	SRR8550325_PAIRED_rmdup.narrowPeak_peak_90008	92	.	4.09321	11.3191	9.2146	144
chr8	115414138	115414456	SRR8550325_PAIRED_rmdup.narrowPeak_peak_90009	214	.	6.20583	23.7673	21.4373	98
chr8	115430785	115431216	SRR8550325_PAIRED_rmdup.narrowPeak_peak_90010	222	.	6.33787	24.6321	22.2906	131
chr8	115450310	115450459	SRR8550325_PAIRED_rmdup.narrowPeak_peak_90011	19	.	2.3767	3.76182	1.96753	51
chr8	115453503	115453965	SRR8550325_PAIRED_rmdup.narrowPeak_peak_90012	214	.	6.20583	23.7673	21.4373	202
chr8	115480652	115480959	SRR8550325_PAIRED_rmdup.narrowPeak_peak_90013	85	.	3.96117	10.642	8.55543	102
chr8	115481152	115481533	SRR8550325_PAIRED_rmdup.narrowPeak_peak_90014	214	.	6.20583	23.7673	21.4373	198
chr8	115483102	115483269	SRR8550325_PAIRED_rmdup.narrowPeak_peak_90015	28	.	2.64078	4.72569	2.86714	37
chr8	115536572	115536857	SRR8550325_PAIRED_rmdup.narrowPeak_peak_90016	43	.	3.0369	6.32129	4.38156	195
chr8	115583793	115584091	SRR8550325_PAIRED_rmdup.narrowPeak_peak_90017	49	.	3.16893	6.8899	4.9262	232
chr8	115666105	115666277	SRR8550325_PAIRED_rmdup.narrowPeak_peak_90018	38	.	2.90486	5.77056	3.8563	42
chr8	115685454	115685760	SRR8550325_PAIRED_rmdup.narrowPeak_peak_90019	85	.	3.96117	10.642	8.55543	84
chr8	115698882	115699029	SRR8550325_PAIRED_rmdup.narrowPeak_peak_90020	38	.	2.90486	5.77056	3.8563	61
chr8	115705729	115708435	SRR8550325_PAIRED_rmdup.narrowPeak_peak_90021	1357	.	19.4097	138.856	135.725	2221
chr8	115709358	115709819	SRR8550325_PAIRED_rmdup.narrowPeak_peak_90022	285	.	7.26214	30.9255	28.5081	215
chr8	115766221	115766837	SRR8550325_PAIRED_rmdup.narrowPeak_peak_90023	60	.	3.43301	8.07807	6.06978	104
chr8	115806563	115806946	SRR8550325_PAIRED_rmdup.narrowPeak_peak_90024	189	.	5.80971	21.228	18.9342	250
chr8	115870596	115870848	SRR8550325_PAIRED_rmdup.narrowPeak_peak_90025	72	.	3.69709	9.33019	7.28128	101
chr8	115942949	115943751	SRR8550325_PAIRED_rmdup.narrowPeak_peak_90026	451	.	9.5068	47.7194	45.1437	266
chr8	115977150	115977441	SRR8550325_PAIRED_rmdup.narrowPeak_peak_90027	60	.	3.43301	8.07807	6.06978	154
chr8	116027195	116027370	SRR8550325_PAIRED_rmdup.narrowPeak_peak_90028	15	.	2.24466	3.3126	1.5551	73
chr8	116119996	116120559	SRR8550325_PAIRED_rmdup.narrowPeak_peak_90029	331	.	7.92234	35.6577	33.1906	262
chr8	116144214	116144539	SRR8550325_PAIRED_rmdup.narrowPeak_peak_90030	85	.	3.96117	10.642	8.55543	236
chr8	116173933	116174304	SRR8550325_PAIRED_rmdup.narrowPeak_peak_90031	38	.	2.90486	5.77056	3.8563	150
chr8	116200370	116200848	SRR8550325_PAIRED_rmdup.narrowPeak_peak_90032	105	.	4.35728	12.7136	10.5751	182
chr8	116229356	116230253	SRR8550325_PAIRED_rmdup.narrowPeak_peak_90033	285	.	7.26214	30.9255	28.5081	500
chr8	116241030	116242246	SRR8550325_PAIRED_rmdup.narrowPeak_peak_90034	275	.	7.1301	30.0019	27.5947	390
chr8	116243554	116243823	SRR8550325_PAIRED_rmdup.narrowPeak_peak_90035	142	.	5.01748	16.4173	14.2028	175
chr8	116248400	116248788	SRR8550325_PAIRED_rmdup.narrowPeak_peak_90036	85	.	3.96117	10.642	8.55543	218
chr8	116261302	116261831	SRR8550325_PAIRED_rmdup.narrowPeak_peak_90037	149	.	5.14952	17.1927	14.9642	224
chr8	116273150	116273502	SRR8550325_PAIRED_rmdup.narrowPeak_peak_90038	92	.	4.09321	11.3191	9.2146	127
chr8	116384080	116384536	SRR8550325_PAIRED_rmdup.narrowPeak_peak_90039	266	.	6.99806	29.0862	26.6896	138
chr8	116438944	116439374	SRR8550325_PAIRED_rmdup.narrowPeak_peak_90040	482	.	9.90292	50.8754	48.2736	144
chr8	116480871	116481234	SRR8550325_PAIRED_rmdup.narrowPeak_peak_90041	430	.	9.24273	45.6452	43.0868	235
chr8	116484068	116484324	SRR8550325_PAIRED_rmdup.narrowPeak_peak_90042	127	.	4.7534	14.9002	12.7147	180
chr8	116504588	116505213	SRR8550325_PAIRED_rmdup.narrowPeak_peak_90043	1758	.	23.2389	179.202	175.87	350
chr8	116587881	116588035	SRR8550325_PAIRED_rmdup.narrowPeak_peak_90044	24	.	2.50874	4.23318	2.40547	130
chr8	116731958	116733992	SRR8550325_PAIRED_rmdup.narrowPeak_peak_90045	568	.	10.9592	59.5383	56.8712	1118
chr8	116755704	116756033	SRR8550325_PAIRED_rmdup.narrowPeak_peak_90046	127	.	4.7534	14.9002	12.7147	68
chr8	116863192	116863913	SRR8550325_PAIRED_rmdup.narrowPeak_peak_90047	331	.	7.92234	35.6577	33.1906	324
chr8	116866368	116866554	SRR8550325_PAIRED_rmdup.narrowPeak_peak_90048	19	.	2.3767	3.76182	1.96753	140
chr8	116873091	116873252	SRR8550325_PAIRED_rmdup.narrowPeak_peak_90049	72	.	3.69709	9.33019	7.28128	96
chr8	116887914	116888118	SRR8550325_PAIRED_rmdup.narrowPeak_peak_90050	28	.	2.64078	4.72569	2.86714	139
chr8	116920576	116922385	SRR8550325_PAIRED_rmdup.narrowPeak_peak_90051	2997	.	34.066	303.607	299.72	1340
chr8	116927981	116928172	SRR8550325_PAIRED_rmdup.narrowPeak_peak_90052	60	.	3.43301	8.07807	6.06978	131
chr8	116942889	116944361	SRR8550325_PAIRED_rmdup.narrowPeak_peak_90053	1357	.	19.4097	138.856	135.725	534
chr8	116978413	116979482	SRR8550325_PAIRED_rmdup.narrowPeak_peak_90054	3978	.	41.9884	402.103	397.82	560
chr8	116980054	116980599	SRR8550325_PAIRED_rmdup.narrowPeak_peak_90055	525	.	10.4311	55.1632	52.5283	339
chr8	116992328	116992721	SRR8550325_PAIRED_rmdup.narrowPeak_peak_90056	66	.	3.56505	8.69641	6.66747	328
chr8	116993021	116994031	SRR8550325_PAIRED_rmdup.narrowPeak_peak_90057	4096	.	42.9127	413.933	409.607	554
chr8	117107486	117107791	SRR8550325_PAIRED_rmdup.narrowPeak_peak_90058	222	.	6.33787	24.6321	22.2906	201
chr8	117157414	117158799	SRR8550325_PAIRED_rmdup.narrowPeak_peak_90059	2544	.	30.2369	258.095	254.402	563
chr8	117159495	117159726	SRR8550325_PAIRED_rmdup.narrowPeak_peak_90060	38	.	2.90486	5.77056	3.8563	185
chr8	117198213	117198801	SRR8550325_PAIRED_rmdup.narrowPeak_peak_90061	43	.	3.0369	6.32129	4.38156	431
chr8	117199533	117200051	SRR8550325_PAIRED_rmdup.narrowPeak_peak_90062	312	.	7.65826	33.7425	31.2949	268
chr8	117200391	117200545	SRR8550325_PAIRED_rmdup.narrowPeak_peak_90063	28	.	2.64078	4.72569	2.86714	11
chr8	117224495	117224995	SRR8550325_PAIRED_rmdup.narrowPeak_peak_90064	410	.	8.97865	43.5956	41.0548	260
chr8	117255962	117258636	SRR8550325_PAIRED_rmdup.narrowPeak_peak_90065	1343	.	19.2777	137.506	134.383	709
chr8	117290068	117290855	SRR8550325_PAIRED_rmdup.narrowPeak_peak_90066	157	.	5.28156	17.979	15.737	578
chr8	117291371	117291512	SRR8550325_PAIRED_rmdup.narrowPeak_peak_90067	66	.	3.56505	8.69641	6.66747	103
chr8	117297809	117298104	SRR8550325_PAIRED_rmdup.narrowPeak_peak_90068	43	.	3.0369	6.32129	4.38156	209
chr8	117298374	117298545	SRR8550325_PAIRED_rmdup.narrowPeak_peak_90069	28	.	2.64078	4.72569	2.86714	131
chr8	117302016	117302515	SRR8550325_PAIRED_rmdup.narrowPeak_peak_90070	79	.	3.82913	9.97888	7.91078	71
chr8	117314498	117315120	SRR8550325_PAIRED_rmdup.narrowPeak_peak_90071	410	.	8.97865	43.5956	41.0548	283
chr8	117327316	117327695	SRR8550325_PAIRED_rmdup.narrowPeak_peak_90072	66	.	3.56505	8.69641	6.66747	279
chr8	117335281	117335671	SRR8550325_PAIRED_rmdup.narrowPeak_peak_90073	38	.	2.90486	5.77056	3.8563	297
chr8	117340029	117340237	SRR8550325_PAIRED_rmdup.narrowPeak_peak_90074	19	.	2.3767	3.76182	1.96753	181
chr8	117366480	117366757	SRR8550325_PAIRED_rmdup.narrowPeak_peak_90075	24	.	2.50874	4.23318	2.40547	163
chr8	117379281	117379422	SRR8550325_PAIRED_rmdup.narrowPeak_peak_90076	43	.	3.0369	6.32129	4.38156	36
chr8	117402908	117403222	SRR8550325_PAIRED_rmdup.narrowPeak_peak_90077	79	.	3.82913	9.97888	7.91078	187
chr8	117403588	117403750	SRR8550325_PAIRED_rmdup.narrowPeak_peak_90078	28	.	2.64078	4.72569	2.86714	38
chr8	117403909	117404216	SRR8550325_PAIRED_rmdup.narrowPeak_peak_90079	60	.	3.43301	8.07807	6.06978	262
chr8	117446403	117446671	SRR8550325_PAIRED_rmdup.narrowPeak_peak_90080	112	.	4.48932	13.4302	11.2755	69
chr8	117458539	117458776	SRR8550325_PAIRED_rmdup.narrowPeak_peak_90081	257	.	6.86602	28.1786	25.7927	105
chr8	117465253	117465606	SRR8550325_PAIRED_rmdup.narrowPeak_peak_90082	322	.	7.7903	34.6965	32.239	234
chr8	117469738	117470980	SRR8550325_PAIRED_rmdup.narrowPeak_peak_90083	845	.	14.1282	87.4118	84.563	743
chr8	117471276	117471564	SRR8550325_PAIRED_rmdup.narrowPeak_peak_90084	181	.	5.67767	20.4007	18.1195	150
chr8	117475067	117475408	SRR8550325_PAIRED_rmdup.narrowPeak_peak_90085	390	.	8.71457	41.5713	39.0485	101
chr8	117498011	117499037	SRR8550325_PAIRED_rmdup.narrowPeak_peak_90086	400	.	8.84661	42.5802	40.0484	591
chr8	117499367	117499540	SRR8550325_PAIRED_rmdup.narrowPeak_peak_90087	28	.	2.64078	4.72569	2.86714	65
chr8	117562241	117562690	SRR8550325_PAIRED_rmdup.narrowPeak_peak_90088	66	.	3.56505	8.69641	6.66747	166
chr8	117569549	117569750	SRR8550325_PAIRED_rmdup.narrowPeak_peak_90089	351	.	8.18641	37.6015	35.1155	115
chr8	117626332	117626657	SRR8550325_PAIRED_rmdup.narrowPeak_peak_90090	390	.	8.71457	41.5713	39.0485	95
chr8	117645967	117646405	SRR8550325_PAIRED_rmdup.narrowPeak_peak_90091	173	.	5.54564	19.5833	17.3149	187
chr8	117660426	117660816	SRR8550325_PAIRED_rmdup.narrowPeak_peak_90092	285	.	7.26214	30.9255	28.5081	139
chr8	117669590	117669920	SRR8550325_PAIRED_rmdup.narrowPeak_peak_90093	24	.	2.50874	4.23318	2.40547	217
chr8	117670173	117671010	SRR8550325_PAIRED_rmdup.narrowPeak_peak_90094	590	.	11.2233	61.7573	59.0744	504
chr8	117673498	117673904	SRR8550325_PAIRED_rmdup.narrowPeak_peak_90095	189	.	5.80971	21.228	18.9342	270
chr8	117684267	117684870	SRR8550325_PAIRED_rmdup.narrowPeak_peak_90096	266	.	6.99806	29.0862	26.6896	426
chr8	117685492	117685899	SRR8550325_PAIRED_rmdup.narrowPeak_peak_90097	214	.	6.20583	23.7673	21.4373	192
chr8	117702771	117703080	SRR8550325_PAIRED_rmdup.narrowPeak_peak_90098	28	.	2.64078	4.72569	2.86714	41
chr8	117731115	117731483	SRR8550325_PAIRED_rmdup.narrowPeak_peak_90099	38	.	2.90486	5.77056	3.8563	155
chr8	117772234	117772534	SRR8550325_PAIRED_rmdup.narrowPeak_peak_90100	197	.	5.94175	22.065	19.7589	39
chr8	117800155	117800304	SRR8550325_PAIRED_rmdup.narrowPeak_peak_90101	24	.	2.50874	4.23318	2.40547	14
chr8	117801504	117802868	SRR8550325_PAIRED_rmdup.narrowPeak_peak_90102	2918	.	33.4058	295.654	291.801	599
chr8	117859780	117860328	SRR8550325_PAIRED_rmdup.narrowPeak_peak_90103	98	.	4.22525	12.0098	9.88794	92
chr8	117863848	117864231	SRR8550325_PAIRED_rmdup.narrowPeak_peak_90104	249	.	6.73399	27.2792	24.9042	214
chr8	117865255	117865754	SRR8550325_PAIRED_rmdup.narrowPeak_peak_90105	66	.	3.56505	8.69641	6.66747	299
chr8	117873433	117873921	SRR8550325_PAIRED_rmdup.narrowPeak_peak_90106	134	.	4.88544	15.653	13.4528	277
chr8	117929672	117930035	SRR8550325_PAIRED_rmdup.narrowPeak_peak_90107	149	.	5.14952	17.1927	14.9642	167
chr8	117930755	117930973	SRR8550325_PAIRED_rmdup.narrowPeak_peak_90108	173	.	5.54564	19.5833	17.3149	143
chr8	118003563	118004086	SRR8550325_PAIRED_rmdup.narrowPeak_peak_90109	28	.	2.64078	4.72569	2.86714	151
chr8	118004376	118005343	SRR8550325_PAIRED_rmdup.narrowPeak_peak_90110	601	.	11.3553	62.8744	60.1836	278
chr8	118078372	118078613	SRR8550325_PAIRED_rmdup.narrowPeak_peak_90111	49	.	3.16893	6.8899	4.9262	152
chr8	118137331	118137472	SRR8550325_PAIRED_rmdup.narrowPeak_peak_90112	24	.	2.50874	4.23318	2.40547	137
chr8	118137770	118137988	SRR8550325_PAIRED_rmdup.narrowPeak_peak_90113	33	.	2.77282	5.23843	3.35113	164
chr8	118274653	118274958	SRR8550325_PAIRED_rmdup.narrowPeak_peak_90114	165	.	5.4136	18.776	16.5206	206
chr8	118283533	118284044	SRR8550325_PAIRED_rmdup.narrowPeak_peak_90115	370	.	8.45049	39.5729	37.0683	365
chr8	118284195	118284924	SRR8550325_PAIRED_rmdup.narrowPeak_peak_90116	312	.	7.65826	33.7425	31.2949	306
chr8	118367595	118367758	SRR8550325_PAIRED_rmdup.narrowPeak_peak_90117	38	.	2.90486	5.77056	3.8563	110
chr8	118401720	118402065	SRR8550325_PAIRED_rmdup.narrowPeak_peak_90118	85	.	3.96117	10.642	8.55543	235
chr8	118404448	118404709	SRR8550325_PAIRED_rmdup.narrowPeak_peak_90119	85	.	3.96117	10.642	8.55543	172
chr8	118505165	118505464	SRR8550325_PAIRED_rmdup.narrowPeak_peak_90120	49	.	3.16893	6.8899	4.9262	151
chr8	118513359	118513636	SRR8550325_PAIRED_rmdup.narrowPeak_peak_90121	105	.	4.35728	12.7136	10.5751	161
chr8	118517341	118517597	SRR8550325_PAIRED_rmdup.narrowPeak_peak_90122	33	.	2.77282	5.23843	3.35113	210
chr8	118518115	118518299	SRR8550325_PAIRED_rmdup.narrowPeak_peak_90123	28	.	2.64078	4.72569	2.86714	41
chr8	118564229	118564487	SRR8550325_PAIRED_rmdup.narrowPeak_peak_90124	33	.	2.77282	5.23843	3.35113	84
chr8	118566064	118566615	SRR8550325_PAIRED_rmdup.narrowPeak_peak_90125	112	.	4.48932	13.4302	11.2755	256
chr8	118570231	118570447	SRR8550325_PAIRED_rmdup.narrowPeak_peak_90126	49	.	3.16893	6.8899	4.9262	187
chr8	118651543	118651848	SRR8550325_PAIRED_rmdup.narrowPeak_peak_90127	43	.	3.0369	6.32129	4.38156	256
chr8	118660054	118660548	SRR8550325_PAIRED_rmdup.narrowPeak_peak_90128	85	.	3.96117	10.642	8.55543	117
chr8	118662030	118662334	SRR8550325_PAIRED_rmdup.narrowPeak_peak_90129	165	.	5.4136	18.776	16.5206	148
chr8	118713203	118713366	SRR8550325_PAIRED_rmdup.narrowPeak_peak_90130	43	.	3.0369	6.32129	4.38156	71
chr8	118845539	118846434	SRR8550325_PAIRED_rmdup.narrowPeak_peak_90131	370	.	8.45049	39.5729	37.0683	318
chr8	118860183	118860512	SRR8550325_PAIRED_rmdup.narrowPeak_peak_90132	60	.	3.43301	8.07807	6.06978	73
chr8	118884632	118885842	SRR8550325_PAIRED_rmdup.narrowPeak_peak_90133	955	.	15.3165	98.4958	95.5822	644
chr8	118951892	118952037	SRR8550325_PAIRED_rmdup.narrowPeak_peak_90134	60	.	3.43301	8.07807	6.06978	94
chr8	118983652	118983820	SRR8550325_PAIRED_rmdup.narrowPeak_peak_90135	72	.	3.69709	9.33019	7.28128	41
chr8	119005942	119006151	SRR8550325_PAIRED_rmdup.narrowPeak_peak_90136	54	.	3.30097	7.4757	5.48924	113
chr8	119064513	119064984	SRR8550325_PAIRED_rmdup.narrowPeak_peak_90137	370	.	8.45049	39.5729	37.0683	184
chr8	119121076	119121245	SRR8550325_PAIRED_rmdup.narrowPeak_peak_90138	54	.	3.30097	7.4757	5.48924	40
chr8	119159774	119159956	SRR8550325_PAIRED_rmdup.narrowPeak_peak_90139	43	.	3.0369	6.32129	4.38156	67
chr8	119344005	119344953	SRR8550325_PAIRED_rmdup.narrowPeak_peak_90140	3334	.	36.8389	337.456	333.43	413
chr8	119356725	119356874	SRR8550325_PAIRED_rmdup.narrowPeak_peak_90141	38	.	2.90486	5.77056	3.8563	82
chr8	119358178	119358429	SRR8550325_PAIRED_rmdup.narrowPeak_peak_90142	38	.	2.90486	5.77056	3.8563	216
chr8	119358909	119359084	SRR8550325_PAIRED_rmdup.narrowPeak_peak_90143	85	.	3.96117	10.642	8.55543	82
chr8	119384554	119384925	SRR8550325_PAIRED_rmdup.narrowPeak_peak_90144	85	.	3.96117	10.642	8.55543	227
chr8	119394408	119395618	SRR8550325_PAIRED_rmdup.narrowPeak_peak_90145	1534	.	21.1262	156.662	153.442	501
chr8	119412637	119413147	SRR8550325_PAIRED_rmdup.narrowPeak_peak_90146	536	.	10.5631	56.249	53.606	256
chr8	119423926	119424137	SRR8550325_PAIRED_rmdup.narrowPeak_peak_90147	49	.	3.16893	6.8899	4.9262	50
chr8	119436829	119437121	SRR8550325_PAIRED_rmdup.narrowPeak_peak_90148	19	.	2.3767	3.76182	1.96753	257
chr8	119440087	119441080	SRR8550325_PAIRED_rmdup.narrowPeak_peak_90149	546	.	10.6952	57.3401	54.6891	475
chr8	119446315	119447517	SRR8550325_PAIRED_rmdup.narrowPeak_peak_90150	590	.	11.2233	61.7573	59.0744	397
chr8	119466204	119466477	SRR8550325_PAIRED_rmdup.narrowPeak_peak_90151	60	.	3.43301	8.07807	6.06978	148
chr8	119503242	119503481	SRR8550325_PAIRED_rmdup.narrowPeak_peak_90152	60	.	3.43301	8.07807	6.06978	34
chr8	119558077	119559316	SRR8550325_PAIRED_rmdup.narrowPeak_peak_90153	2714	.	31.6893	275.181	271.415	644
chr8	119560027	119560460	SRR8550325_PAIRED_rmdup.narrowPeak_peak_90154	112	.	4.48932	13.4302	11.2755	309
chr8	119574485	119575666	SRR8550325_PAIRED_rmdup.narrowPeak_peak_90155	1107	.	16.901	113.74	110.741	672
chr8	119588880	119589233	SRR8550325_PAIRED_rmdup.narrowPeak_peak_90156	222	.	6.33787	24.6321	22.2906	225
chr8	119604978	119605620	SRR8550325_PAIRED_rmdup.narrowPeak_peak_90157	420	.	9.11069	44.6173	42.0677	288
chr8	119627894	119628309	SRR8550325_PAIRED_rmdup.narrowPeak_peak_90158	92	.	4.09321	11.3191	9.2146	146
chr8	119644428	119644637	SRR8550325_PAIRED_rmdup.narrowPeak_peak_90159	33	.	2.77282	5.23843	3.35113	43
chr8	119661085	119661455	SRR8550325_PAIRED_rmdup.narrowPeak_peak_90160	222	.	6.33787	24.6321	22.2906	251
chr8	119676374	119676751	SRR8550325_PAIRED_rmdup.narrowPeak_peak_90161	222	.	6.33787	24.6321	22.2906	194
chr8	119678098	119678820	SRR8550325_PAIRED_rmdup.narrowPeak_peak_90162	142	.	5.01748	16.4173	14.2028	237
chr8	119686159	119686465	SRR8550325_PAIRED_rmdup.narrowPeak_peak_90163	149	.	5.14952	17.1927	14.9642	263
chr8	119699135	119699461	SRR8550325_PAIRED_rmdup.narrowPeak_peak_90164	49	.	3.16893	6.8899	4.9262	70
chr8	119699790	119700076	SRR8550325_PAIRED_rmdup.narrowPeak_peak_90165	112	.	4.48932	13.4302	11.2755	116
chr8	119717983	119718209	SRR8550325_PAIRED_rmdup.narrowPeak_peak_90166	49	.	3.16893	6.8899	4.9262	83
chr8	119743718	119743893	SRR8550325_PAIRED_rmdup.narrowPeak_peak_90167	134	.	4.88544	15.653	13.4528	140
chr8	119755880	119756121	SRR8550325_PAIRED_rmdup.narrowPeak_peak_90168	43	.	3.0369	6.32129	4.38156	200
chr8	119777971	119778846	SRR8550325_PAIRED_rmdup.narrowPeak_peak_90169	2528	.	30.1049	256.552	252.867	518
chr8	119779248	119779638	SRR8550325_PAIRED_rmdup.narrowPeak_peak_90170	380	.	8.58253	40.5688	38.055	287
chr8	119782812	119783005	SRR8550325_PAIRED_rmdup.narrowPeak_peak_90171	134	.	4.88544	15.653	13.4528	108
chr8	119791889	119792147	SRR8550325_PAIRED_rmdup.narrowPeak_peak_90172	43	.	3.0369	6.32129	4.38156	180
chr8	119794845	119795077	SRR8550325_PAIRED_rmdup.narrowPeak_peak_90173	33	.	2.77282	5.23843	3.35113	18
chr8	119798257	119799081	SRR8550325_PAIRED_rmdup.narrowPeak_peak_90174	303	.	7.52622	32.796	30.3583	124
chr8	119830336	119830787	SRR8550325_PAIRED_rmdup.narrowPeak_peak_90175	54	.	3.30097	7.4757	5.48924	415
chr8	119840112	119840910	SRR8550325_PAIRED_rmdup.narrowPeak_peak_90176	1873	.	24.2952	190.712	187.324	401
chr8	119861869	119862962	SRR8550325_PAIRED_rmdup.narrowPeak_peak_90177	1317	.	19.0136	134.816	131.706	400
chr8	119910203	119912035	SRR8550325_PAIRED_rmdup.narrowPeak_peak_90178	1548	.	21.2583	158.052	154.824	690
chr8	119927818	119927955	SRR8550325_PAIRED_rmdup.narrowPeak_peak_90179	112	.	4.48932	13.4302	11.2755	49
chr8	119944348	119944781	SRR8550325_PAIRED_rmdup.narrowPeak_peak_90180	134	.	4.88544	15.653	13.4528	202
chr8	119956903	119957300	SRR8550325_PAIRED_rmdup.narrowPeak_peak_90181	85	.	3.96117	10.642	8.55543	289
chr8	119992115	119992826	SRR8550325_PAIRED_rmdup.narrowPeak_peak_90182	601	.	11.3553	62.8744	60.1836	322
chr8	119994135	119994979	SRR8550325_PAIRED_rmdup.narrowPeak_peak_90183	157	.	5.28156	17.979	15.737	202
chr8	120004190	120004816	SRR8550325_PAIRED_rmdup.narrowPeak_peak_90184	60	.	3.43301	8.07807	6.06978	466
chr8	120005094	120005259	SRR8550325_PAIRED_rmdup.narrowPeak_peak_90185	66	.	3.56505	8.69641	6.66747	111
chr8	120006829	120006994	SRR8550325_PAIRED_rmdup.narrowPeak_peak_90186	24	.	2.50874	4.23318	2.40547	89
chr8	120013008	120013180	SRR8550325_PAIRED_rmdup.narrowPeak_peak_90187	98	.	4.22525	12.0098	9.88794	60
chr8	120046778	120046932	SRR8550325_PAIRED_rmdup.narrowPeak_peak_90188	49	.	3.16893	6.8899	4.9262	76
chr8	120071671	120072120	SRR8550325_PAIRED_rmdup.narrowPeak_peak_90189	165	.	5.4136	18.776	16.5206	169
chr8	120078201	120078476	SRR8550325_PAIRED_rmdup.narrowPeak_peak_90190	181	.	5.67767	20.4007	18.1195	61
chr8	120100888	120101804	SRR8550325_PAIRED_rmdup.narrowPeak_peak_90191	482	.	9.90292	50.8754	48.2736	449
chr8	120113519	120114709	SRR8550325_PAIRED_rmdup.narrowPeak_peak_90192	2033	.	25.7476	206.783	203.32	466
chr8	120150000	120150189	SRR8550325_PAIRED_rmdup.narrowPeak_peak_90193	33	.	2.77282	5.23843	3.35113	136
chr8	120176710	120176888	SRR8550325_PAIRED_rmdup.narrowPeak_peak_90194	24	.	2.50874	4.23318	2.40547	63
chr8	120177234	120178285	SRR8550325_PAIRED_rmdup.narrowPeak_peak_90195	715	.	12.6757	74.3121	71.5444	320
chr8	120178987	120179441	SRR8550325_PAIRED_rmdup.narrowPeak_peak_90196	472	.	9.77088	49.8175	47.2244	303
chr8	120184971	120185684	SRR8550325_PAIRED_rmdup.narrowPeak_peak_90197	127	.	4.7534	14.9002	12.7147	380
chr8	120190531	120191398	SRR8550325_PAIRED_rmdup.narrowPeak_peak_90198	240	.	6.60195	26.3883	24.0242	672
chr8	120216812	120217379	SRR8550325_PAIRED_rmdup.narrowPeak_peak_90199	993	.	15.7126	102.259	99.3236	248
chr8	120224965	120225124	SRR8550325_PAIRED_rmdup.narrowPeak_peak_90200	49	.	3.16893	6.8899	4.9262	97
chr8	120227916	120228090	SRR8550325_PAIRED_rmdup.narrowPeak_peak_90201	38	.	2.90486	5.77056	3.8563	12
chr8	120228239	120230595	SRR8550325_PAIRED_rmdup.narrowPeak_peak_90202	546	.	10.6952	57.3401	54.6891	107
chr8	120259253	120259538	SRR8550325_PAIRED_rmdup.narrowPeak_peak_90203	173	.	5.54564	19.5833	17.3149	105
chr8	120264707	120265298	SRR8550325_PAIRED_rmdup.narrowPeak_peak_90204	430	.	9.24273	45.6452	43.0868	356
chr8	120265550	120265896	SRR8550325_PAIRED_rmdup.narrowPeak_peak_90205	197	.	5.94175	22.065	19.7589	49
chr8	120275831	120277551	SRR8550325_PAIRED_rmdup.narrowPeak_peak_90206	1673	.	22.4466	170.673	167.382	852
chr8	120281381	120281782	SRR8550325_PAIRED_rmdup.narrowPeak_peak_90207	257	.	6.86602	28.1786	25.7927	272
chr8	120288031	120288846	SRR8550325_PAIRED_rmdup.narrowPeak_peak_90208	231	.	6.46991	25.5058	23.1529	594
chr8	120289835	120290089	SRR8550325_PAIRED_rmdup.narrowPeak_peak_90209	33	.	2.77282	5.23843	3.35113	116
chr8	120295027	120295758	SRR8550325_PAIRED_rmdup.narrowPeak_peak_90210	127	.	4.7534	14.9002	12.7147	588
chr8	120298489	120299212	SRR8550325_PAIRED_rmdup.narrowPeak_peak_90211	1146	.	17.2971	117.629	114.609	271
chr8	120300626	120301109	SRR8550325_PAIRED_rmdup.narrowPeak_peak_90212	149	.	5.14952	17.1927	14.9642	377
chr8	120304208	120304383	SRR8550325_PAIRED_rmdup.narrowPeak_peak_90213	43	.	3.0369	6.32129	4.38156	104
chr8	120307023	120307459	SRR8550325_PAIRED_rmdup.narrowPeak_peak_90214	85	.	3.96117	10.642	8.55543	345
chr8	120319466	120319850	SRR8550325_PAIRED_rmdup.narrowPeak_peak_90215	142	.	5.01748	16.4173	14.2028	262
chr8	120322635	120323462	SRR8550325_PAIRED_rmdup.narrowPeak_peak_90216	451	.	9.5068	47.7194	45.1437	594
chr8	120334853	120336136	SRR8550325_PAIRED_rmdup.narrowPeak_peak_90217	197	.	5.94175	22.065	19.7589	977
chr8	120352138	120352330	SRR8550325_PAIRED_rmdup.narrowPeak_peak_90218	60	.	3.43301	8.07807	6.06978	129
chr8	120368866	120369225	SRR8550325_PAIRED_rmdup.narrowPeak_peak_90219	173	.	5.54564	19.5833	17.3149	275
chr8	120374468	120374815	SRR8550325_PAIRED_rmdup.narrowPeak_peak_90220	149	.	5.14952	17.1927	14.9642	179
chr8	120381421	120381606	SRR8550325_PAIRED_rmdup.narrowPeak_peak_90221	19	.	2.3767	3.76182	1.96753	115
chr8	120407648	120408665	SRR8550325_PAIRED_rmdup.narrowPeak_peak_90222	821	.	13.8641	84.9922	82.1579	335
chr8	120416235	120417504	SRR8550325_PAIRED_rmdup.narrowPeak_peak_90223	557	.	10.8272	58.4366	55.7775	877
chr8	120421672	120421833	SRR8550325_PAIRED_rmdup.narrowPeak_peak_90224	60	.	3.43301	8.07807	6.06978	91
chr8	120425020	120425975	SRR8550325_PAIRED_rmdup.narrowPeak_peak_90225	240	.	6.60195	26.3883	24.0242	284
chr8	120439291	120439713	SRR8550325_PAIRED_rmdup.narrowPeak_peak_90226	157	.	5.28156	17.979	15.737	194
chr8	120448006	120448336	SRR8550325_PAIRED_rmdup.narrowPeak_peak_90227	142	.	5.01748	16.4173	14.2028	196
chr8	120449618	120450523	SRR8550325_PAIRED_rmdup.narrowPeak_peak_90228	119	.	4.62136	14.1592	11.9888	269
chr8	120475698	120475964	SRR8550325_PAIRED_rmdup.narrowPeak_peak_90229	33	.	2.77282	5.23843	3.35113	41
chr8	120476899	120477455	SRR8550325_PAIRED_rmdup.narrowPeak_peak_90230	28	.	2.64078	4.72569	2.86714	151
chr8	120485933	120486210	SRR8550325_PAIRED_rmdup.narrowPeak_peak_90231	33	.	2.77282	5.23843	3.35113	86
chr8	120486429	120488252	SRR8550325_PAIRED_rmdup.narrowPeak_peak_90232	341	.	8.05437	36.6261	34.1494	1427
chr8	120488856	120489720	SRR8550325_PAIRED_rmdup.narrowPeak_peak_90233	149	.	5.14952	17.1927	14.9642	583
chr8	120490067	120490262	SRR8550325_PAIRED_rmdup.narrowPeak_peak_90234	33	.	2.77282	5.23843	3.35113	152
chr8	120492436	120492594	SRR8550325_PAIRED_rmdup.narrowPeak_peak_90235	60	.	3.43301	8.07807	6.06978	33
chr8	120497869	120498152	SRR8550325_PAIRED_rmdup.narrowPeak_peak_90236	19	.	2.3767	3.76182	1.96753	117
chr8	120499005	120499168	SRR8550325_PAIRED_rmdup.narrowPeak_peak_90237	49	.	3.16893	6.8899	4.9262	124
chr8	120504378	120504723	SRR8550325_PAIRED_rmdup.narrowPeak_peak_90238	33	.	2.77282	5.23843	3.35113	237
chr8	120505027	120505769	SRR8550325_PAIRED_rmdup.narrowPeak_peak_90239	341	.	8.05437	36.6261	34.1494	345
chr8	120509042	120509690	SRR8550325_PAIRED_rmdup.narrowPeak_peak_90240	205	.	6.07379	22.9115	20.5933	225
chr8	120511881	120512145	SRR8550325_PAIRED_rmdup.narrowPeak_peak_90241	28	.	2.64078	4.72569	2.86714	245
chr8	120513950	120514625	SRR8550325_PAIRED_rmdup.narrowPeak_peak_90242	85	.	3.96117	10.642	8.55543	363
chr8	120516495	120516882	SRR8550325_PAIRED_rmdup.narrowPeak_peak_90243	85	.	3.96117	10.642	8.55543	146
chr8	120518075	120518396	SRR8550325_PAIRED_rmdup.narrowPeak_peak_90244	92	.	4.09321	11.3191	9.2146	83
chr8	120521243	120521464	SRR8550325_PAIRED_rmdup.narrowPeak_peak_90245	38	.	2.90486	5.77056	3.8563	164
chr8	120532261	120532529	SRR8550325_PAIRED_rmdup.narrowPeak_peak_90246	112	.	4.48932	13.4302	11.2755	225
chr8	120532805	120533171	SRR8550325_PAIRED_rmdup.narrowPeak_peak_90247	149	.	5.14952	17.1927	14.9642	219
chr8	120534926	120535449	SRR8550325_PAIRED_rmdup.narrowPeak_peak_90248	285	.	7.26214	30.9255	28.5081	233
chr8	120535878	120538880	SRR8550325_PAIRED_rmdup.narrowPeak_peak_90249	331	.	7.92234	35.6577	33.1906	1397
chr8	120539528	120540008	SRR8550325_PAIRED_rmdup.narrowPeak_peak_90250	54	.	3.30097	7.4757	5.48924	156
chr8	120548549	120548840	SRR8550325_PAIRED_rmdup.narrowPeak_peak_90251	33	.	2.77282	5.23843	3.35113	49
chr8	120549473	120550293	SRR8550325_PAIRED_rmdup.narrowPeak_peak_90252	205	.	6.07379	22.9115	20.5933	254
chr8	120550456	120550703	SRR8550325_PAIRED_rmdup.narrowPeak_peak_90253	43	.	3.0369	6.32129	4.38156	85
chr8	120559549	120559932	SRR8550325_PAIRED_rmdup.narrowPeak_peak_90254	85	.	3.96117	10.642	8.55543	308
chr8	120563315	120564182	SRR8550325_PAIRED_rmdup.narrowPeak_peak_90255	173	.	5.54564	19.5833	17.3149	151
chr8	120564366	120564690	SRR8550325_PAIRED_rmdup.narrowPeak_peak_90256	43	.	3.0369	6.32129	4.38156	271
chr8	120565191	120565831	SRR8550325_PAIRED_rmdup.narrowPeak_peak_90257	197	.	5.94175	22.065	19.7589	175
chr8	120570232	120570581	SRR8550325_PAIRED_rmdup.narrowPeak_peak_90258	157	.	5.28156	17.979	15.737	208
chr8	120575914	120576091	SRR8550325_PAIRED_rmdup.narrowPeak_peak_90259	54	.	3.30097	7.4757	5.48924	125
chr8	120576247	120576562	SRR8550325_PAIRED_rmdup.narrowPeak_peak_90260	60	.	3.43301	8.07807	6.06978	82
chr8	120588651	120589748	SRR8550325_PAIRED_rmdup.narrowPeak_peak_90261	3415	.	37.4991	345.619	341.56	527
chr8	120596097	120596257	SRR8550325_PAIRED_rmdup.narrowPeak_peak_90262	112	.	4.48932	13.4302	11.2755	98
chr8	120602728	120602998	SRR8550325_PAIRED_rmdup.narrowPeak_peak_90263	60	.	3.43301	8.07807	6.06978	87
chr8	120607898	120608148	SRR8550325_PAIRED_rmdup.narrowPeak_peak_90264	79	.	3.82913	9.97888	7.91078	178
chr8	120618032	120618492	SRR8550325_PAIRED_rmdup.narrowPeak_peak_90265	173	.	5.54564	19.5833	17.3149	277
chr8	120633621	120634761	SRR8550325_PAIRED_rmdup.narrowPeak_peak_90266	127	.	4.7534	14.9002	12.7147	841
chr8	120667609	120668865	SRR8550325_PAIRED_rmdup.narrowPeak_peak_90267	503	.	10.167	53.0081	50.3895	704
chr8	120678390	120678729	SRR8550325_PAIRED_rmdup.narrowPeak_peak_90268	127	.	4.7534	14.9002	12.7147	257
chr8	120732154	120732303	SRR8550325_PAIRED_rmdup.narrowPeak_peak_90269	60	.	3.43301	8.07807	6.06978	91
chr8	120735866	120736735	SRR8550325_PAIRED_rmdup.narrowPeak_peak_90270	461	.	9.63884	48.7655	46.1811	369
chr8	120751899	120752331	SRR8550325_PAIRED_rmdup.narrowPeak_peak_90271	112	.	4.48932	13.4302	11.2755	312
chr8	120796400	120796740	SRR8550325_PAIRED_rmdup.narrowPeak_peak_90272	98	.	4.22525	12.0098	9.88794	84
chr8	120800458	120800753	SRR8550325_PAIRED_rmdup.narrowPeak_peak_90273	127	.	4.7534	14.9002	12.7147	279
chr8	120807726	120807962	SRR8550325_PAIRED_rmdup.narrowPeak_peak_90274	43	.	3.0369	6.32129	4.38156	183
chr8	120828400	120828569	SRR8550325_PAIRED_rmdup.narrowPeak_peak_90275	112	.	4.48932	13.4302	11.2755	52
chr8	120832149	120832334	SRR8550325_PAIRED_rmdup.narrowPeak_peak_90276	49	.	3.16893	6.8899	4.9262	98
chr8	120838897	120839653	SRR8550325_PAIRED_rmdup.narrowPeak_peak_90277	341	.	8.05437	36.6261	34.1494	330
chr8	120845960	120846364	SRR8550325_PAIRED_rmdup.narrowPeak_peak_90278	322	.	7.7903	34.6965	32.239	252
chr8	120883434	120883872	SRR8550325_PAIRED_rmdup.narrowPeak_peak_90279	49	.	3.16893	6.8899	4.9262	197
chr8	120884920	120885145	SRR8550325_PAIRED_rmdup.narrowPeak_peak_90280	38	.	2.90486	5.77056	3.8563	78
chr8	120895133	120895429	SRR8550325_PAIRED_rmdup.narrowPeak_peak_90281	43	.	3.0369	6.32129	4.38156	109
chr8	120928184	120928338	SRR8550325_PAIRED_rmdup.narrowPeak_peak_90282	49	.	3.16893	6.8899	4.9262	29
chr8	120940347	120940874	SRR8550325_PAIRED_rmdup.narrowPeak_peak_90283	105	.	4.35728	12.7136	10.5751	121
chr8	120950695	120951018	SRR8550325_PAIRED_rmdup.narrowPeak_peak_90284	127	.	4.7534	14.9002	12.7147	159
chr8	120959502	120959879	SRR8550325_PAIRED_rmdup.narrowPeak_peak_90285	197	.	5.94175	22.065	19.7589	205
chr8	120972253	120972417	SRR8550325_PAIRED_rmdup.narrowPeak_peak_90286	38	.	2.90486	5.77056	3.8563	62
chr8	120993732	120993913	SRR8550325_PAIRED_rmdup.narrowPeak_peak_90287	38	.	2.90486	5.77056	3.8563	50
chr8	121033789	121034013	SRR8550325_PAIRED_rmdup.narrowPeak_peak_90288	54	.	3.30097	7.4757	5.48924	138
chr8	121063821	121064101	SRR8550325_PAIRED_rmdup.narrowPeak_peak_90289	33	.	2.77282	5.23843	3.35113	36
chr8	121073637	121073853	SRR8550325_PAIRED_rmdup.narrowPeak_peak_90290	49	.	3.16893	6.8899	4.9262	40
chr8	121080669	121081072	SRR8550325_PAIRED_rmdup.narrowPeak_peak_90291	28	.	2.64078	4.72569	2.86714	264
chr8	121082597	121082890	SRR8550325_PAIRED_rmdup.narrowPeak_peak_90292	38	.	2.90486	5.77056	3.8563	96
chr8	121083122	121083286	SRR8550325_PAIRED_rmdup.narrowPeak_peak_90293	33	.	2.77282	5.23843	3.35113	33
chr8	121083502	121085130	SRR8550325_PAIRED_rmdup.narrowPeak_peak_90294	303	.	7.52622	32.796	30.3583	1004
chr8	121089313	121089882	SRR8550325_PAIRED_rmdup.narrowPeak_peak_90295	66	.	3.56505	8.69641	6.66747	314
chr8	121092768	121093025	SRR8550325_PAIRED_rmdup.narrowPeak_peak_90296	205	.	6.07379	22.9115	20.5933	123
chr8	121104177	121104372	SRR8550325_PAIRED_rmdup.narrowPeak_peak_90297	189	.	5.80971	21.228	18.9342	96
chr8	121107870	121108639	SRR8550325_PAIRED_rmdup.narrowPeak_peak_90298	482	.	9.90292	50.8754	48.2736	407
chr8	121113270	121113969	SRR8550325_PAIRED_rmdup.narrowPeak_peak_90299	341	.	8.05437	36.6261	34.1494	203
chr8	121116026	121117043	SRR8550325_PAIRED_rmdup.narrowPeak_peak_90300	546	.	10.6952	57.3401	54.6891	89
chr8	121117218	121117883	SRR8550325_PAIRED_rmdup.narrowPeak_peak_90301	127	.	4.7534	14.9002	12.7147	412
chr8	121118076	121118251	SRR8550325_PAIRED_rmdup.narrowPeak_peak_90302	28	.	2.64078	4.72569	2.86714	130
chr8	121125346	121125936	SRR8550325_PAIRED_rmdup.narrowPeak_peak_90303	472	.	9.77088	49.8175	47.2244	322
chr8	121127864	121128985	SRR8550325_PAIRED_rmdup.narrowPeak_peak_90304	127	.	4.7534	14.9002	12.7147	175
chr8	121170173	121170494	SRR8550325_PAIRED_rmdup.narrowPeak_peak_90305	98	.	4.22525	12.0098	9.88794	158
chr8	121174177	121174956	SRR8550325_PAIRED_rmdup.narrowPeak_peak_90306	472	.	9.77088	49.8175	47.2244	252
chr8	121175168	121175319	SRR8550325_PAIRED_rmdup.narrowPeak_peak_90307	112	.	4.48932	13.4302	11.2755	92
chr8	121176199	121176518	SRR8550325_PAIRED_rmdup.narrowPeak_peak_90308	85	.	3.96117	10.642	8.55543	190
chr8	121181042	121181273	SRR8550325_PAIRED_rmdup.narrowPeak_peak_90309	43	.	3.0369	6.32129	4.38156	154
chr8	121219955	121220292	SRR8550325_PAIRED_rmdup.narrowPeak_peak_90310	105	.	4.35728	12.7136	10.5751	233
chr8	121220632	121220796	SRR8550325_PAIRED_rmdup.narrowPeak_peak_90311	38	.	2.90486	5.77056	3.8563	13
chr8	121241810	121242085	SRR8550325_PAIRED_rmdup.narrowPeak_peak_90312	49	.	3.16893	6.8899	4.9262	153
chr8	121250966	121251428	SRR8550325_PAIRED_rmdup.narrowPeak_peak_90313	173	.	5.54564	19.5833	17.3149	279
chr8	121258419	121258745	SRR8550325_PAIRED_rmdup.narrowPeak_peak_90314	66	.	3.56505	8.69641	6.66747	210
chr8	121273326	121273472	SRR8550325_PAIRED_rmdup.narrowPeak_peak_90315	66	.	3.56505	8.69641	6.66747	105
chr8	121280556	121280781	SRR8550325_PAIRED_rmdup.narrowPeak_peak_90316	49	.	3.16893	6.8899	4.9262	108
chr8	121283141	121283819	SRR8550325_PAIRED_rmdup.narrowPeak_peak_90317	134	.	4.88544	15.653	13.4528	291
chr8	121294539	121294798	SRR8550325_PAIRED_rmdup.narrowPeak_peak_90318	54	.	3.30097	7.4757	5.48924	116
chr8	121300301	121302551	SRR8550325_PAIRED_rmdup.narrowPeak_peak_90319	601	.	11.3553	62.8744	60.1836	890
chr8	121310895	121311277	SRR8550325_PAIRED_rmdup.narrowPeak_peak_90320	92	.	4.09321	11.3191	9.2146	223
chr8	121326208	121326564	SRR8550325_PAIRED_rmdup.narrowPeak_peak_90321	341	.	8.05437	36.6261	34.1494	204
chr8	121334795	121335417	SRR8550325_PAIRED_rmdup.narrowPeak_peak_90322	214	.	6.20583	23.7673	21.4373	384
chr8	121346862	121347148	SRR8550325_PAIRED_rmdup.narrowPeak_peak_90323	38	.	2.90486	5.77056	3.8563	93
chr8	121358761	121359713	SRR8550325_PAIRED_rmdup.narrowPeak_peak_90324	181	.	5.67767	20.4007	18.1195	770
chr8	121368884	121369085	SRR8550325_PAIRED_rmdup.narrowPeak_peak_90325	85	.	3.96117	10.642	8.55543	128
chr8	121374591	121375156	SRR8550325_PAIRED_rmdup.narrowPeak_peak_90326	98	.	4.22525	12.0098	9.88794	426
chr8	121377622	121378684	SRR8550325_PAIRED_rmdup.narrowPeak_peak_90327	294	.	7.39418	31.8569	29.4292	300
chr8	121382525	121383062	SRR8550325_PAIRED_rmdup.narrowPeak_peak_90328	205	.	6.07379	22.9115	20.5933	116
chr8	121390740	121390996	SRR8550325_PAIRED_rmdup.narrowPeak_peak_90329	66	.	3.56505	8.69641	6.66747	53
chr8	121393177	121393364	SRR8550325_PAIRED_rmdup.narrowPeak_peak_90330	28	.	2.64078	4.72569	2.86714	159
chr8	121433493	121433745	SRR8550325_PAIRED_rmdup.narrowPeak_peak_90331	92	.	4.09321	11.3191	9.2146	61
chr8	121436761	121436957	SRR8550325_PAIRED_rmdup.narrowPeak_peak_90332	38	.	2.90486	5.77056	3.8563	120
chr8	121467952	121468335	SRR8550325_PAIRED_rmdup.narrowPeak_peak_90333	85	.	3.96117	10.642	8.55543	317
chr8	121513542	121513829	SRR8550325_PAIRED_rmdup.narrowPeak_peak_90334	205	.	6.07379	22.9115	20.5933	48
chr8	121547058	121547367	SRR8550325_PAIRED_rmdup.narrowPeak_peak_90335	79	.	3.82913	9.97888	7.91078	201
chr8	121577958	121579500	SRR8550325_PAIRED_rmdup.narrowPeak_peak_90336	635	.	11.7515	66.2556	63.5411	793
chr8	121585142	121585820	SRR8550325_PAIRED_rmdup.narrowPeak_peak_90337	1506	.	20.8622	153.892	150.685	394
chr8	121590064	121590838	SRR8550325_PAIRED_rmdup.narrowPeak_peak_90338	845	.	14.1282	87.4118	84.563	318
chr8	121591163	121591564	SRR8550325_PAIRED_rmdup.narrowPeak_peak_90339	60	.	3.43301	8.07807	6.06978	306
chr8	121602996	121603142	SRR8550325_PAIRED_rmdup.narrowPeak_peak_90340	72	.	3.69709	9.33019	7.28128	65
chr8	121651696	121653930	SRR8550325_PAIRED_rmdup.narrowPeak_peak_90341	1424	.	20.0699	145.648	142.483	1349
chr8	121665255	121665774	SRR8550325_PAIRED_rmdup.narrowPeak_peak_90342	49	.	3.16893	6.8899	4.9262	312
chr8	121669235	121669568	SRR8550325_PAIRED_rmdup.narrowPeak_peak_90343	72	.	3.69709	9.33019	7.28128	179
chr8	121697840	121697984	SRR8550325_PAIRED_rmdup.narrowPeak_peak_90344	28	.	2.64078	4.72569	2.86714	42
chr8	121718014	121718298	SRR8550325_PAIRED_rmdup.narrowPeak_peak_90345	312	.	7.65826	33.7425	31.2949	76
chr8	121736195	121736497	SRR8550325_PAIRED_rmdup.narrowPeak_peak_90346	119	.	4.62136	14.1592	11.9888	189
chr8	121761520	121761762	SRR8550325_PAIRED_rmdup.narrowPeak_peak_90347	197	.	5.94175	22.065	19.7589	141
chr8	121829244	121829879	SRR8550325_PAIRED_rmdup.narrowPeak_peak_90348	322	.	7.7903	34.6965	32.239	323
chr8	121832618	121832931	SRR8550325_PAIRED_rmdup.narrowPeak_peak_90349	66	.	3.56505	8.69641	6.66747	157
chr8	121850042	121850301	SRR8550325_PAIRED_rmdup.narrowPeak_peak_90350	205	.	6.07379	22.9115	20.5933	95
chr8	121850898	121851286	SRR8550325_PAIRED_rmdup.narrowPeak_peak_90351	360	.	8.31845	38.5838	36.0885	292
chr8	121861475	121861997	SRR8550325_PAIRED_rmdup.narrowPeak_peak_90352	66	.	3.56505	8.69641	6.66747	74
chr8	121865485	121865794	SRR8550325_PAIRED_rmdup.narrowPeak_peak_90353	112	.	4.48932	13.4302	11.2755	56
chr8	121897969	121898855	SRR8550325_PAIRED_rmdup.narrowPeak_peak_90354	222	.	6.33787	24.6321	22.2906	634
chr8	121906796	121908128	SRR8550325_PAIRED_rmdup.narrowPeak_peak_90355	1030	.	16.1087	106.054	103.098	924
chr8	121925612	121925896	SRR8550325_PAIRED_rmdup.narrowPeak_peak_90356	142	.	5.01748	16.4173	14.2028	202
chr8	121934510	121934775	SRR8550325_PAIRED_rmdup.narrowPeak_peak_90357	105	.	4.35728	12.7136	10.5751	175
chr8	121947565	121948278	SRR8550325_PAIRED_rmdup.narrowPeak_peak_90358	451	.	9.5068	47.7194	45.1437	274
chr8	121949802	121951502	SRR8550325_PAIRED_rmdup.narrowPeak_peak_90359	1411	.	19.9379	144.284	141.125	564
chr8	121977935	121978251	SRR8550325_PAIRED_rmdup.narrowPeak_peak_90360	222	.	6.33787	24.6321	22.2906	189
chr8	122080343	122080765	SRR8550325_PAIRED_rmdup.narrowPeak_peak_90361	157	.	5.28156	17.979	15.737	274
chr8	122139860	122140010	SRR8550325_PAIRED_rmdup.narrowPeak_peak_90362	85	.	3.96117	10.642	8.55543	88
chr8	122157815	122157964	SRR8550325_PAIRED_rmdup.narrowPeak_peak_90363	85	.	3.96117	10.642	8.55543	84
chr8	122163144	122163281	SRR8550325_PAIRED_rmdup.narrowPeak_peak_90364	92	.	4.09321	11.3191	9.2146	49
chr8	122190397	122190558	SRR8550325_PAIRED_rmdup.narrowPeak_peak_90365	60	.	3.43301	8.07807	6.06978	59
chr8	122191066	122191204	SRR8550325_PAIRED_rmdup.narrowPeak_peak_90366	24	.	2.50874	4.23318	2.40547	129
chr8	122230099	122231145	SRR8550325_PAIRED_rmdup.narrowPeak_peak_90367	441	.	9.37476	46.6793	44.1123	766
chr8	122234105	122234371	SRR8550325_PAIRED_rmdup.narrowPeak_peak_90368	60	.	3.43301	8.07807	6.06978	201
chr8	122246304	122247222	SRR8550325_PAIRED_rmdup.narrowPeak_peak_90369	127	.	4.7534	14.9002	12.7147	765
chr8	122259488	122259655	SRR8550325_PAIRED_rmdup.narrowPeak_peak_90370	66	.	3.56505	8.69641	6.66747	103
chr8	122269091	122269849	SRR8550325_PAIRED_rmdup.narrowPeak_peak_90371	197	.	5.94175	22.065	19.7589	561
chr8	122273102	122273593	SRR8550325_PAIRED_rmdup.narrowPeak_peak_90372	322	.	7.7903	34.6965	32.239	200
chr8	122280883	122283310	SRR8550325_PAIRED_rmdup.narrowPeak_peak_90373	1589	.	21.6544	162.235	158.986	1086
chr8	122283472	122283880	SRR8550325_PAIRED_rmdup.narrowPeak_peak_90374	119	.	4.62136	14.1592	11.9888	197
chr8	122284110	122285118	SRR8550325_PAIRED_rmdup.narrowPeak_peak_90375	173	.	5.54564	19.5833	17.3149	216
chr8	122294238	122294697	SRR8550325_PAIRED_rmdup.narrowPeak_peak_90376	472	.	9.77088	49.8175	47.2244	104
chr8	122333154	122333416	SRR8550325_PAIRED_rmdup.narrowPeak_peak_90377	165	.	5.4136	18.776	16.5206	163
chr8	122335899	122337092	SRR8550325_PAIRED_rmdup.narrowPeak_peak_90378	370	.	8.45049	39.5729	37.0683	544
chr8	122343247	122343392	SRR8550325_PAIRED_rmdup.narrowPeak_peak_90379	28	.	2.64078	4.72569	2.86714	87
chr8	122343786	122344126	SRR8550325_PAIRED_rmdup.narrowPeak_peak_90380	60	.	3.43301	8.07807	6.06978	117
chr8	122369556	122370085	SRR8550325_PAIRED_rmdup.narrowPeak_peak_90381	249	.	6.73399	27.2792	24.9042	312
chr8	122376363	122377228	SRR8550325_PAIRED_rmdup.narrowPeak_peak_90382	785	.	13.468	81.3937	78.5814	198
chr8	122432335	122433034	SRR8550325_PAIRED_rmdup.narrowPeak_peak_90383	231	.	6.46991	25.5058	23.1529	571
chr8	122433200	122433371	SRR8550325_PAIRED_rmdup.narrowPeak_peak_90384	24	.	2.50874	4.23318	2.40547	145
chr8	122442932	122444691	SRR8550325_PAIRED_rmdup.narrowPeak_peak_90385	1844	.	24.0311	187.82	184.447	559
chr8	122460490	122461021	SRR8550325_PAIRED_rmdup.narrowPeak_peak_90386	127	.	4.7534	14.9002	12.7147	220
chr8	122475610	122476428	SRR8550325_PAIRED_rmdup.narrowPeak_peak_90387	601	.	11.3553	62.8744	60.1836	438
chr8	122500996	122501261	SRR8550325_PAIRED_rmdup.narrowPeak_peak_90388	85	.	3.96117	10.642	8.55543	89
chr8	122517211	122517990	SRR8550325_PAIRED_rmdup.narrowPeak_peak_90389	322	.	7.7903	34.6965	32.239	508
chr8	122523337	122523655	SRR8550325_PAIRED_rmdup.narrowPeak_peak_90390	54	.	3.30097	7.4757	5.48924	199
chr8	122547910	122548072	SRR8550325_PAIRED_rmdup.narrowPeak_peak_90391	24	.	2.50874	4.23318	2.40547	135
chr8	122550446	122551913	SRR8550325_PAIRED_rmdup.narrowPeak_peak_90392	785	.	13.468	81.3937	78.5814	676
chr8	122559237	122559400	SRR8550325_PAIRED_rmdup.narrowPeak_peak_90393	24	.	2.50874	4.23318	2.40547	145
chr8	122567351	122568525	SRR8550325_PAIRED_rmdup.narrowPeak_peak_90394	1237	.	18.2214	126.818	123.749	571
chr8	122568688	122568906	SRR8550325_PAIRED_rmdup.narrowPeak_peak_90395	33	.	2.77282	5.23843	3.35113	104
chr8	122576476	122577337	SRR8550325_PAIRED_rmdup.narrowPeak_peak_90396	294	.	7.39418	31.8569	29.4292	480
chr8	122610832	122612061	SRR8550325_PAIRED_rmdup.narrowPeak_peak_90397	1120	.	17.033	115.033	112.027	734
chr8	122618063	122618398	SRR8550325_PAIRED_rmdup.narrowPeak_peak_90398	149	.	5.14952	17.1927	14.9642	69
chr8	122639647	122640133	SRR8550325_PAIRED_rmdup.narrowPeak_peak_90399	119	.	4.62136	14.1592	11.9888	337
chr8	122648323	122648944	SRR8550325_PAIRED_rmdup.narrowPeak_peak_90400	72	.	3.69709	9.33019	7.28128	503
chr8	122657996	122658646	SRR8550325_PAIRED_rmdup.narrowPeak_peak_90401	773	.	13.3359	80.2026	77.3977	371
chr8	122658909	122659219	SRR8550325_PAIRED_rmdup.narrowPeak_peak_90402	33	.	2.77282	5.23843	3.35113	108
chr8	122661004	122661556	SRR8550325_PAIRED_rmdup.narrowPeak_peak_90403	341	.	8.05437	36.6261	34.1494	267
chr8	122665235	122665749	SRR8550325_PAIRED_rmdup.narrowPeak_peak_90404	266	.	6.99806	29.0862	26.6896	190
chr8	122665949	122666158	SRR8550325_PAIRED_rmdup.narrowPeak_peak_90405	43	.	3.0369	6.32129	4.38156	123
chr8	122666946	122667147	SRR8550325_PAIRED_rmdup.narrowPeak_peak_90406	54	.	3.30097	7.4757	5.48924	88
chr8	122677040	122677296	SRR8550325_PAIRED_rmdup.narrowPeak_peak_90407	43	.	3.0369	6.32129	4.38156	123
chr8	122677875	122679082	SRR8550325_PAIRED_rmdup.narrowPeak_peak_90408	370	.	8.45049	39.5729	37.0683	693
chr8	122679669	122679869	SRR8550325_PAIRED_rmdup.narrowPeak_peak_90409	28	.	2.64078	4.72569	2.86714	35
chr8	122719741	122720036	SRR8550325_PAIRED_rmdup.narrowPeak_peak_90410	72	.	3.69709	9.33019	7.28128	91
chr8	122745782	122746371	SRR8550325_PAIRED_rmdup.narrowPeak_peak_90411	303	.	7.52622	32.796	30.3583	322
chr8	122775227	122775972	SRR8550325_PAIRED_rmdup.narrowPeak_peak_90412	66	.	3.56505	8.69641	6.66747	161
chr8	122803945	122804532	SRR8550325_PAIRED_rmdup.narrowPeak_peak_90413	60	.	3.43301	8.07807	6.06978	351
chr8	122824749	122824932	SRR8550325_PAIRED_rmdup.narrowPeak_peak_90414	24	.	2.50874	4.23318	2.40547	88
chr8	122835107	122835268	SRR8550325_PAIRED_rmdup.narrowPeak_peak_90415	98	.	4.22525	12.0098	9.88794	64
chr8	122848234	122848550	SRR8550325_PAIRED_rmdup.narrowPeak_peak_90416	38	.	2.90486	5.77056	3.8563	23
chr8	122870417	122870806	SRR8550325_PAIRED_rmdup.narrowPeak_peak_90417	54	.	3.30097	7.4757	5.48924	225
chr8	122875286	122875483	SRR8550325_PAIRED_rmdup.narrowPeak_peak_90418	85	.	3.96117	10.642	8.55543	78
chr8	122906711	122906870	SRR8550325_PAIRED_rmdup.narrowPeak_peak_90419	92	.	4.09321	11.3191	9.2146	140
chr8	122917997	122918292	SRR8550325_PAIRED_rmdup.narrowPeak_peak_90420	92	.	4.09321	11.3191	9.2146	100
chr8	123041030	123041236	SRR8550325_PAIRED_rmdup.narrowPeak_peak_90421	33	.	2.77282	5.23843	3.35113	10
chr8	123041383	123043036	SRR8550325_PAIRED_rmdup.narrowPeak_peak_90422	2376	.	28.7845	241.237	237.618	1028
chr8	123065099	123066258	SRR8550325_PAIRED_rmdup.narrowPeak_peak_90423	1056	.	16.3728	108.602	105.632	338
chr8	123102211	123103044	SRR8550325_PAIRED_rmdup.narrowPeak_peak_90424	1198	.	17.8253	122.86	119.813	140
chr8	123106041	123106243	SRR8550325_PAIRED_rmdup.narrowPeak_peak_90425	66	.	3.56505	8.69641	6.66747	13
chr8	123106533	123107007	SRR8550325_PAIRED_rmdup.narrowPeak_peak_90426	66	.	3.56505	8.69641	6.66747	261
chr8	123110571	123110909	SRR8550325_PAIRED_rmdup.narrowPeak_peak_90427	189	.	5.80971	21.228	18.9342	250
chr8	123117157	123117558	SRR8550325_PAIRED_rmdup.narrowPeak_peak_90428	66	.	3.56505	8.69641	6.66747	112
chr8	123126299	123126632	SRR8550325_PAIRED_rmdup.narrowPeak_peak_90429	79	.	3.82913	9.97888	7.91078	55
chr8	123137699	123138124	SRR8550325_PAIRED_rmdup.narrowPeak_peak_90430	134	.	4.88544	15.653	13.4528	173
chr8	123158125	123158509	SRR8550325_PAIRED_rmdup.narrowPeak_peak_90431	92	.	4.09321	11.3191	9.2146	136
chr8	123181504	123181659	SRR8550325_PAIRED_rmdup.narrowPeak_peak_90432	38	.	2.90486	5.77056	3.8563	78
chr8	123185591	123186550	SRR8550325_PAIRED_rmdup.narrowPeak_peak_90433	197	.	5.94175	22.065	19.7589	570
chr8	123190728	123190986	SRR8550325_PAIRED_rmdup.narrowPeak_peak_90434	92	.	4.09321	11.3191	9.2146	145
chr8	123202305	123202570	SRR8550325_PAIRED_rmdup.narrowPeak_peak_90435	92	.	4.09321	11.3191	9.2146	176
chr8	123212419	123213475	SRR8550325_PAIRED_rmdup.narrowPeak_peak_90436	1452	.	20.334	148.385	145.206	473
chr8	123224440	123225263	SRR8550325_PAIRED_rmdup.narrowPeak_peak_90437	341	.	8.05437	36.6261	34.1494	355
chr8	123235553	123236547	SRR8550325_PAIRED_rmdup.narrowPeak_peak_90438	785	.	13.468	81.3937	78.5814	682
chr8	123253803	123255018	SRR8550325_PAIRED_rmdup.narrowPeak_peak_90439	590	.	11.2233	61.7573	59.0744	622
chr8	123318040	123318931	SRR8550325_PAIRED_rmdup.narrowPeak_peak_90440	918	.	14.9204	94.7664	91.8743	627
chr8	123319741	123320005	SRR8550325_PAIRED_rmdup.narrowPeak_peak_90441	157	.	5.28156	17.979	15.737	158
chr8	123332592	123333086	SRR8550325_PAIRED_rmdup.narrowPeak_peak_90442	669	.	12.1476	69.6804	66.9428	283
chr8	123361283	123361595	SRR8550325_PAIRED_rmdup.narrowPeak_peak_90443	157	.	5.28156	17.979	15.737	207
chr8	123373222	123374624	SRR8550325_PAIRED_rmdup.narrowPeak_peak_90444	1330	.	19.1456	136.16	133.043	436
chr8	123406733	123407146	SRR8550325_PAIRED_rmdup.narrowPeak_peak_90445	312	.	7.65826	33.7425	31.2949	204
chr8	123411185	123411781	SRR8550325_PAIRED_rmdup.narrowPeak_peak_90446	231	.	6.46991	25.5058	23.1529	283
chr8	123412710	123412849	SRR8550325_PAIRED_rmdup.narrowPeak_peak_90447	38	.	2.90486	5.77056	3.8563	8
chr8	123422594	123422841	SRR8550325_PAIRED_rmdup.narrowPeak_peak_90448	119	.	4.62136	14.1592	11.9888	56
chr8	123442868	123443535	SRR8550325_PAIRED_rmdup.narrowPeak_peak_90449	750	.	13.0719	77.8333	75.0432	371
chr8	123456126	123456431	SRR8550325_PAIRED_rmdup.narrowPeak_peak_90450	72	.	3.69709	9.33019	7.28128	249
chr8	123477449	123478313	SRR8550325_PAIRED_rmdup.narrowPeak_peak_90451	546	.	10.6952	57.3401	54.6891	534
chr8	123514675	123515474	SRR8550325_PAIRED_rmdup.narrowPeak_peak_90452	441	.	9.37476	46.6793	44.1123	559
chr8	123518473	123519158	SRR8550325_PAIRED_rmdup.narrowPeak_peak_90453	738	.	12.9398	76.6552	73.8724	389
chr8	123643511	123643925	SRR8550325_PAIRED_rmdup.narrowPeak_peak_90455	60	.	3.43301	8.07807	6.06978	234
chr8	123653581	123654565	SRR8550325_PAIRED_rmdup.narrowPeak_peak_90456	762	.	13.2039	79.0158	76.2183	149
chr8	123655196	123655749	SRR8550325_PAIRED_rmdup.narrowPeak_peak_90457	79	.	3.82913	9.97888	7.91078	310
chr8	123682313	123682806	SRR8550325_PAIRED_rmdup.narrowPeak_peak_90458	127	.	4.7534	14.9002	12.7147	250
chr8	123700518	123700656	SRR8550325_PAIRED_rmdup.narrowPeak_peak_90459	43	.	3.0369	6.32129	4.38156	119
chr8	123715828	123716244	SRR8550325_PAIRED_rmdup.narrowPeak_peak_90460	66	.	3.56505	8.69641	6.66747	162
chr8	123720707	123720927	SRR8550325_PAIRED_rmdup.narrowPeak_peak_90461	43	.	3.0369	6.32129	4.38156	118
chr8	123753213	123753465	SRR8550325_PAIRED_rmdup.narrowPeak_peak_90462	54	.	3.30097	7.4757	5.48924	144
chr8	123759900	123760338	SRR8550325_PAIRED_rmdup.narrowPeak_peak_90463	249	.	6.73399	27.2792	24.9042	272
chr8	123769097	123769264	SRR8550325_PAIRED_rmdup.narrowPeak_peak_90464	72	.	3.69709	9.33019	7.28128	59
chr8	123780696	123780932	SRR8550325_PAIRED_rmdup.narrowPeak_peak_90465	33	.	2.77282	5.23843	3.35113	112
chr8	123781401	123781678	SRR8550325_PAIRED_rmdup.narrowPeak_peak_90466	28	.	2.64078	4.72569	2.86714	86
chr8	123783788	123784143	SRR8550325_PAIRED_rmdup.narrowPeak_peak_90467	249	.	6.73399	27.2792	24.9042	262
chr8	123789985	123790439	SRR8550325_PAIRED_rmdup.narrowPeak_peak_90468	231	.	6.46991	25.5058	23.1529	222
chr8	123799954	123800403	SRR8550325_PAIRED_rmdup.narrowPeak_peak_90469	590	.	11.2233	61.7573	59.0744	180
chr8	123805388	123806395	SRR8550325_PAIRED_rmdup.narrowPeak_peak_90470	727	.	12.8078	75.4814	72.7061	490
chr8	123858387	123860139	SRR8550325_PAIRED_rmdup.narrowPeak_peak_90471	906	.	14.7884	93.5309	90.6459	1005
chr8	123891432	123891936	SRR8550325_PAIRED_rmdup.narrowPeak_peak_90472	85	.	3.96117	10.642	8.55543	67
chr8	123924792	123925149	SRR8550325_PAIRED_rmdup.narrowPeak_peak_90473	249	.	6.73399	27.2792	24.9042	122
chr8	123948895	123949654	SRR8550325_PAIRED_rmdup.narrowPeak_peak_90474	390	.	8.71457	41.5713	39.0485	465
chr8	123950262	123950401	SRR8550325_PAIRED_rmdup.narrowPeak_peak_90475	92	.	4.09321	11.3191	9.2146	52
chr8	123982284	123983458	SRR8550325_PAIRED_rmdup.narrowPeak_peak_90476	955	.	15.3165	98.4958	95.5822	747
chr8	124020013	124021774	SRR8550325_PAIRED_rmdup.narrowPeak_peak_90477	882	.	14.5243	91.0715	88.201	1293
chr8	124052291	124052468	SRR8550325_PAIRED_rmdup.narrowPeak_peak_90478	38	.	2.90486	5.77056	3.8563	132
chr8	124076024	124076251	SRR8550325_PAIRED_rmdup.narrowPeak_peak_90479	28	.	2.64078	4.72569	2.86714	132
chr8	124099315	124099734	SRR8550325_PAIRED_rmdup.narrowPeak_peak_90480	165	.	5.4136	18.776	16.5206	246
chr8	124218748	124219183	SRR8550325_PAIRED_rmdup.narrowPeak_peak_90481	165	.	5.4136	18.776	16.5206	120
chr8	124231083	124232202	SRR8550325_PAIRED_rmdup.narrowPeak_peak_90482	1370	.	19.5418	140.209	137.071	489
chr8	124250867	124251005	SRR8550325_PAIRED_rmdup.narrowPeak_peak_90483	33	.	2.77282	5.23843	3.35113	61
chr8	124284413	124284637	SRR8550325_PAIRED_rmdup.narrowPeak_peak_90484	54	.	3.30097	7.4757	5.48924	184
chr8	124346761	124347382	SRR8550325_PAIRED_rmdup.narrowPeak_peak_90485	181	.	5.67767	20.4007	18.1195	512
chr8	124349705	124350020	SRR8550325_PAIRED_rmdup.narrowPeak_peak_90486	214	.	6.20583	23.7673	21.4373	192
chr8	124368357	124368499	SRR8550325_PAIRED_rmdup.narrowPeak_peak_90487	189	.	5.80971	21.228	18.9342	76
chr8	124398929	124399197	SRR8550325_PAIRED_rmdup.narrowPeak_peak_90488	189	.	5.80971	21.228	18.9342	58
chr8	124433710	124434953	SRR8550325_PAIRED_rmdup.narrowPeak_peak_90489	1159	.	17.4291	118.932	115.905	811
chr8	124520401	124521201	SRR8550325_PAIRED_rmdup.narrowPeak_peak_90490	1438	.	20.202	147.015	143.843	324
chr8	124573447	124573928	SRR8550325_PAIRED_rmdup.narrowPeak_peak_90491	430	.	9.24273	45.6452	43.0868	267
chr8	124617257	124617647	SRR8550325_PAIRED_rmdup.narrowPeak_peak_90492	189	.	5.80971	21.228	18.9342	110
chr8	124648476	124648621	SRR8550325_PAIRED_rmdup.narrowPeak_peak_90493	33	.	2.77282	5.23843	3.35113	118
chr8	124662412	124663945	SRR8550325_PAIRED_rmdup.narrowPeak_peak_90494	869	.	14.3922	89.8476	86.9844	722
chr8	124677607	124677873	SRR8550325_PAIRED_rmdup.narrowPeak_peak_90495	205	.	6.07379	22.9115	20.5933	82
chr8	124721387	124722563	SRR8550325_PAIRED_rmdup.narrowPeak_peak_90496	2330	.	28.3884	236.681	233.082	678
chr8	124750290	124750776	SRR8550325_PAIRED_rmdup.narrowPeak_peak_90497	28	.	2.64078	4.72569	2.86714	296
chr8	124751230	124752154	SRR8550325_PAIRED_rmdup.narrowPeak_peak_90498	312	.	7.65826	33.7425	31.2949	615
chr8	124775697	124776062	SRR8550325_PAIRED_rmdup.narrowPeak_peak_90499	380	.	8.58253	40.5688	38.055	225
chr8	124792440	124794803	SRR8550325_PAIRED_rmdup.narrowPeak_peak_90500	738	.	12.9398	76.6552	73.8724	702
chr8	124827297	124827657	SRR8550325_PAIRED_rmdup.narrowPeak_peak_90501	85	.	3.96117	10.642	8.55543	249
chr8	124862685	124863644	SRR8550325_PAIRED_rmdup.narrowPeak_peak_90502	968	.	15.4486	99.7464	96.8256	440
chr8	124892520	124893041	SRR8550325_PAIRED_rmdup.narrowPeak_peak_90503	119	.	4.62136	14.1592	11.9888	259
chr8	124896452	124898594	SRR8550325_PAIRED_rmdup.narrowPeak_peak_90504	1787	.	23.5029	182.065	178.719	1438
chr8	124947965	124950081	SRR8550325_PAIRED_rmdup.narrowPeak_peak_90505	931	.	15.0524	96.0057	93.1065	974
chr8	124960320	124960473	SRR8550325_PAIRED_rmdup.narrowPeak_peak_90506	24	.	2.50874	4.23318	2.40547	22
chr8	125012521	125013488	SRR8550325_PAIRED_rmdup.narrowPeak_peak_90507	857	.	14.2602	88.6277	85.7717	365
chr8	125041044	125041450	SRR8550325_PAIRED_rmdup.narrowPeak_peak_90508	112	.	4.48932	13.4302	11.2755	148
chr8	125041590	125041803	SRR8550325_PAIRED_rmdup.narrowPeak_peak_90509	49	.	3.16893	6.8899	4.9262	86
chr8	125043561	125043759	SRR8550325_PAIRED_rmdup.narrowPeak_peak_90510	19	.	2.3767	3.76182	1.96753	89
chr8	125043994	125044457	SRR8550325_PAIRED_rmdup.narrowPeak_peak_90511	43	.	3.0369	6.32129	4.38156	153
chr8	125052111	125052288	SRR8550325_PAIRED_rmdup.narrowPeak_peak_90512	92	.	4.09321	11.3191	9.2146	54
chr8	125053991	125054871	SRR8550325_PAIRED_rmdup.narrowPeak_peak_90513	285	.	7.26214	30.9255	28.5081	201
chr8	125055698	125055884	SRR8550325_PAIRED_rmdup.narrowPeak_peak_90514	54	.	3.30097	7.4757	5.48924	101
chr8	125066811	125067427	SRR8550325_PAIRED_rmdup.narrowPeak_peak_90515	222	.	6.33787	24.6321	22.2906	200
chr8	125076336	125076696	SRR8550325_PAIRED_rmdup.narrowPeak_peak_90516	85	.	3.96117	10.642	8.55543	274
chr8	125099972	125100193	SRR8550325_PAIRED_rmdup.narrowPeak_peak_90517	60	.	3.43301	8.07807	6.06978	153
chr8	125116765	125116918	SRR8550325_PAIRED_rmdup.narrowPeak_peak_90518	105	.	4.35728	12.7136	10.5751	86
chr8	125128296	125128579	SRR8550325_PAIRED_rmdup.narrowPeak_peak_90519	181	.	5.67767	20.4007	18.1195	229
chr8	125157005	125157681	SRR8550325_PAIRED_rmdup.narrowPeak_peak_90520	197	.	5.94175	22.065	19.7589	339
chr8	125183402	125184573	SRR8550325_PAIRED_rmdup.narrowPeak_peak_90521	715	.	12.6757	74.3121	71.5444	577
chr8	125218301	125219301	SRR8550325_PAIRED_rmdup.narrowPeak_peak_90522	821	.	13.8641	84.9922	82.1579	509
chr8	125236080	125236717	SRR8550325_PAIRED_rmdup.narrowPeak_peak_90523	66	.	3.56505	8.69641	6.66747	226
chr8	125239460	125239785	SRR8550325_PAIRED_rmdup.narrowPeak_peak_90524	92	.	4.09321	11.3191	9.2146	111
chr8	125242001	125242678	SRR8550325_PAIRED_rmdup.narrowPeak_peak_90525	105	.	4.35728	12.7136	10.5751	591
chr8	125254031	125254702	SRR8550325_PAIRED_rmdup.narrowPeak_peak_90526	134	.	4.88544	15.653	13.4528	278
chr8	125277502	125277762	SRR8550325_PAIRED_rmdup.narrowPeak_peak_90527	49	.	3.16893	6.8899	4.9262	66
chr8	125279859	125280348	SRR8550325_PAIRED_rmdup.narrowPeak_peak_90528	222	.	6.33787	24.6321	22.2906	297
chr8	125285056	125285664	SRR8550325_PAIRED_rmdup.narrowPeak_peak_90529	66	.	3.56505	8.69641	6.66747	154
chr8	125299399	125299556	SRR8550325_PAIRED_rmdup.narrowPeak_peak_90530	49	.	3.16893	6.8899	4.9262	45
chr8	125330776	125330968	SRR8550325_PAIRED_rmdup.narrowPeak_peak_90531	38	.	2.90486	5.77056	3.8563	142
chr8	125349407	125349593	SRR8550325_PAIRED_rmdup.narrowPeak_peak_90532	127	.	4.7534	14.9002	12.7147	54
chr8	125350539	125350856	SRR8550325_PAIRED_rmdup.narrowPeak_peak_90533	38	.	2.90486	5.77056	3.8563	97
chr8	125354925	125355459	SRR8550325_PAIRED_rmdup.narrowPeak_peak_90534	249	.	6.73399	27.2792	24.9042	298
chr8	125385745	125386018	SRR8550325_PAIRED_rmdup.narrowPeak_peak_90535	105	.	4.35728	12.7136	10.5751	112
chr8	125398645	125398887	SRR8550325_PAIRED_rmdup.narrowPeak_peak_90536	33	.	2.77282	5.23843	3.35113	116
chr8	125423968	125424435	SRR8550325_PAIRED_rmdup.narrowPeak_peak_90537	112	.	4.48932	13.4302	11.2755	82
chr8	125434267	125434932	SRR8550325_PAIRED_rmdup.narrowPeak_peak_90538	127	.	4.7534	14.9002	12.7147	402
chr8	125461414	125461555	SRR8550325_PAIRED_rmdup.narrowPeak_peak_90539	19	.	2.3767	3.76182	1.96753	136
chr8	125465411	125465911	SRR8550325_PAIRED_rmdup.narrowPeak_peak_90540	165	.	5.4136	18.776	16.5206	295
chr8	125526241	125527280	SRR8550325_PAIRED_rmdup.narrowPeak_peak_90541	240	.	6.60195	26.3883	24.0242	499
chr8	125528323	125528461	SRR8550325_PAIRED_rmdup.narrowPeak_peak_90542	38	.	2.90486	5.77056	3.8563	32
chr8	125538334	125538645	SRR8550325_PAIRED_rmdup.narrowPeak_peak_90543	66	.	3.56505	8.69641	6.66747	200
chr8	125549303	125549514	SRR8550325_PAIRED_rmdup.narrowPeak_peak_90544	43	.	3.0369	6.32129	4.38156	31
chr8	125558721	125558890	SRR8550325_PAIRED_rmdup.narrowPeak_peak_90545	49	.	3.16893	6.8899	4.9262	148
chr8	125568772	125570691	SRR8550325_PAIRED_rmdup.narrowPeak_peak_90546	1018	.	15.9767	104.785	101.836	1277
chr8	125574276	125574700	SRR8550325_PAIRED_rmdup.narrowPeak_peak_90547	112	.	4.48932	13.4302	11.2755	204
chr8	125595667	125596274	SRR8550325_PAIRED_rmdup.narrowPeak_peak_90548	119	.	4.62136	14.1592	11.9888	439
chr8	125611921	125612232	SRR8550325_PAIRED_rmdup.narrowPeak_peak_90549	49	.	3.16893	6.8899	4.9262	96
chr8	125638401	125638578	SRR8550325_PAIRED_rmdup.narrowPeak_peak_90550	28	.	2.64078	4.72569	2.86714	30
chr8	125669466	125670434	SRR8550325_PAIRED_rmdup.narrowPeak_peak_90551	692	.	12.4117	71.9871	69.2343	556
chr8	125716725	125717069	SRR8550325_PAIRED_rmdup.narrowPeak_peak_90552	98	.	4.22525	12.0098	9.88794	54
chr8	125733897	125734802	SRR8550325_PAIRED_rmdup.narrowPeak_peak_90553	546	.	10.6952	57.3401	54.6891	344
chr8	125847743	125848142	SRR8550325_PAIRED_rmdup.narrowPeak_peak_90554	157	.	5.28156	17.979	15.737	316
chr8	125861314	125861838	SRR8550325_PAIRED_rmdup.narrowPeak_peak_90555	66	.	3.56505	8.69641	6.66747	222
chr8	125870854	125871207	SRR8550325_PAIRED_rmdup.narrowPeak_peak_90556	410	.	8.97865	43.5956	41.0548	179
chr8	125910076	125910243	SRR8550325_PAIRED_rmdup.narrowPeak_peak_90557	28	.	2.64078	4.72569	2.86714	125
chr8	125910429	125911517	SRR8550325_PAIRED_rmdup.narrowPeak_peak_90558	370	.	8.45049	39.5729	37.0683	621
chr8	125911705	125911856	SRR8550325_PAIRED_rmdup.narrowPeak_peak_90559	19	.	2.3767	3.76182	1.96753	114
chr8	125935582	125935905	SRR8550325_PAIRED_rmdup.narrowPeak_peak_90560	149	.	5.14952	17.1927	14.9642	267
chr8	125950163	125950730	SRR8550325_PAIRED_rmdup.narrowPeak_peak_90561	1069	.	16.5049	109.882	106.904	300
chr8	125955784	125956067	SRR8550325_PAIRED_rmdup.narrowPeak_peak_90562	49	.	3.16893	6.8899	4.9262	37
chr8	125957532	125957807	SRR8550325_PAIRED_rmdup.narrowPeak_peak_90563	66	.	3.56505	8.69641	6.66747	160
chr8	125995171	125996032	SRR8550325_PAIRED_rmdup.narrowPeak_peak_90564	557	.	10.8272	58.4366	55.7775	521
chr8	126073259	126073463	SRR8550325_PAIRED_rmdup.narrowPeak_peak_90565	60	.	3.43301	8.07807	6.06978	93
chr8	126075386	126075671	SRR8550325_PAIRED_rmdup.narrowPeak_peak_90566	173	.	5.54564	19.5833	17.3149	187
chr8	126138444	126139589	SRR8550325_PAIRED_rmdup.narrowPeak_peak_90567	370	.	8.45049	39.5729	37.0683	721
chr8	126188892	126189042	SRR8550325_PAIRED_rmdup.narrowPeak_peak_90568	49	.	3.16893	6.8899	4.9262	45
chr8	126258251	126258693	SRR8550325_PAIRED_rmdup.narrowPeak_peak_90569	275	.	7.1301	30.0019	27.5947	93
chr8	126297398	126297733	SRR8550325_PAIRED_rmdup.narrowPeak_peak_90570	98	.	4.22525	12.0098	9.88794	24
chr8	126298345	126298999	SRR8550325_PAIRED_rmdup.narrowPeak_peak_90571	472	.	9.77088	49.8175	47.2244	264
chr8	126422023	126423321	SRR8550325_PAIRED_rmdup.narrowPeak_peak_90572	2121	.	26.5398	215.663	212.159	418
chr8	126455294	126455810	SRR8550325_PAIRED_rmdup.narrowPeak_peak_90573	134	.	4.88544	15.653	13.4528	271
chr8	126474282	126475352	SRR8550325_PAIRED_rmdup.narrowPeak_peak_90574	2270	.	27.8602	230.635	227.062	563
chr8	126476160	126476439	SRR8550325_PAIRED_rmdup.narrowPeak_peak_90575	72	.	3.69709	9.33019	7.28128	138
chr8	126481601	126482011	SRR8550325_PAIRED_rmdup.narrowPeak_peak_90576	341	.	8.05437	36.6261	34.1494	257
chr8	126482963	126483416	SRR8550325_PAIRED_rmdup.narrowPeak_peak_90577	249	.	6.73399	27.2792	24.9042	208
chr8	126497410	126498309	SRR8550325_PAIRED_rmdup.narrowPeak_peak_90578	525	.	10.4311	55.1632	52.5283	295
chr8	126516493	126516927	SRR8550325_PAIRED_rmdup.narrowPeak_peak_90579	49	.	3.16893	6.8899	4.9262	120
chr8	126517119	126517443	SRR8550325_PAIRED_rmdup.narrowPeak_peak_90580	112	.	4.48932	13.4302	11.2755	179
chr8	126539243	126539413	SRR8550325_PAIRED_rmdup.narrowPeak_peak_90581	24	.	2.50874	4.23318	2.40547	96
chr8	126557494	126557777	SRR8550325_PAIRED_rmdup.narrowPeak_peak_90582	205	.	6.07379	22.9115	20.5933	201
chr8	126566734	126567037	SRR8550325_PAIRED_rmdup.narrowPeak_peak_90583	157	.	5.28156	17.979	15.737	135
chr8	126582644	126582934	SRR8550325_PAIRED_rmdup.narrowPeak_peak_90584	38	.	2.90486	5.77056	3.8563	190
chr8	126583706	126583855	SRR8550325_PAIRED_rmdup.narrowPeak_peak_90585	66	.	3.56505	8.69641	6.66747	79
chr8	126584068	126585511	SRR8550325_PAIRED_rmdup.narrowPeak_peak_90586	1094	.	16.7689	112.451	109.459	755
chr8	126590116	126590336	SRR8550325_PAIRED_rmdup.narrowPeak_peak_90587	85	.	3.96117	10.642	8.55543	104
chr8	126591258	126591560	SRR8550325_PAIRED_rmdup.narrowPeak_peak_90588	49	.	3.16893	6.8899	4.9262	58
chr8	126591747	126592128	SRR8550325_PAIRED_rmdup.narrowPeak_peak_90589	54	.	3.30097	7.4757	5.48924	219
chr8	126592442	126595402	SRR8550325_PAIRED_rmdup.narrowPeak_peak_90590	2406	.	29.0486	244.285	240.652	2216
chr8	126596058	126596702	SRR8550325_PAIRED_rmdup.narrowPeak_peak_90591	197	.	5.94175	22.065	19.7589	328
chr8	126600995	126601202	SRR8550325_PAIRED_rmdup.narrowPeak_peak_90592	24	.	2.50874	4.23318	2.40547	161
chr8	126603338	126603720	SRR8550325_PAIRED_rmdup.narrowPeak_peak_90593	127	.	4.7534	14.9002	12.7147	66
chr8	126610862	126611070	SRR8550325_PAIRED_rmdup.narrowPeak_peak_90594	28	.	2.64078	4.72569	2.86714	47
chr8	126615751	126616058	SRR8550325_PAIRED_rmdup.narrowPeak_peak_90595	54	.	3.30097	7.4757	5.48924	47
chr8	126644142	126644566	SRR8550325_PAIRED_rmdup.narrowPeak_peak_90596	205	.	6.07379	22.9115	20.5933	198
chr8	126645075	126645247	SRR8550325_PAIRED_rmdup.narrowPeak_peak_90597	54	.	3.30097	7.4757	5.48924	100
chr8	126657644	126657943	SRR8550325_PAIRED_rmdup.narrowPeak_peak_90598	134	.	4.88544	15.653	13.4528	102
chr8	126660442	126660598	SRR8550325_PAIRED_rmdup.narrowPeak_peak_90599	33	.	2.77282	5.23843	3.35113	95
chr8	126660944	126661394	SRR8550325_PAIRED_rmdup.narrowPeak_peak_90600	43	.	3.0369	6.32129	4.38156	256
chr8	126661580	126661887	SRR8550325_PAIRED_rmdup.narrowPeak_peak_90601	28	.	2.64078	4.72569	2.86714	161
chr8	126665811	126666190	SRR8550325_PAIRED_rmdup.narrowPeak_peak_90602	60	.	3.43301	8.07807	6.06978	227
chr8	126666383	126667545	SRR8550325_PAIRED_rmdup.narrowPeak_peak_90603	980	.	15.5806	101.001	98.0727	246
chr8	126699016	126699401	SRR8550325_PAIRED_rmdup.narrowPeak_peak_90604	72	.	3.69709	9.33019	7.28128	90
chr8	126713770	126713961	SRR8550325_PAIRED_rmdup.narrowPeak_peak_90605	49	.	3.16893	6.8899	4.9262	74
chr8	126733382	126733576	SRR8550325_PAIRED_rmdup.narrowPeak_peak_90606	24	.	2.50874	4.23318	2.40547	166
chr8	126735267	126736225	SRR8550325_PAIRED_rmdup.narrowPeak_peak_90607	149	.	5.14952	17.1927	14.9642	294
chr8	126751775	126752014	SRR8550325_PAIRED_rmdup.narrowPeak_peak_90608	33	.	2.77282	5.23843	3.35113	164
chr8	126805738	126806035	SRR8550325_PAIRED_rmdup.narrowPeak_peak_90609	79	.	3.82913	9.97888	7.91078	224
chr8	126824706	126824920	SRR8550325_PAIRED_rmdup.narrowPeak_peak_90610	92	.	4.09321	11.3191	9.2146	118
chr8	126825978	126827271	SRR8550325_PAIRED_rmdup.narrowPeak_peak_90611	2406	.	29.0486	244.285	240.652	588
chr8	126832755	126832892	SRR8550325_PAIRED_rmdup.narrowPeak_peak_90612	49	.	3.16893	6.8899	4.9262	56
chr8	126833652	126834076	SRR8550325_PAIRED_rmdup.narrowPeak_peak_90613	49	.	3.16893	6.8899	4.9262	162
chr8	126838613	126840140	SRR8550325_PAIRED_rmdup.narrowPeak_peak_90614	882	.	14.5243	91.0715	88.201	681
chr8	126873501	126873988	SRR8550325_PAIRED_rmdup.narrowPeak_peak_90615	85	.	3.96117	10.642	8.55543	227
chr8	126886861	126887670	SRR8550325_PAIRED_rmdup.narrowPeak_peak_90616	266	.	6.99806	29.0862	26.6896	322
chr8	126920911	126921347	SRR8550325_PAIRED_rmdup.narrowPeak_peak_90617	514	.	10.299	54.0829	51.4561	136
chr8	126929459	126929935	SRR8550325_PAIRED_rmdup.narrowPeak_peak_90618	214	.	6.20583	23.7673	21.4373	249
chr8	126936081	126936369	SRR8550325_PAIRED_rmdup.narrowPeak_peak_90619	165	.	5.4136	18.776	16.5206	57
chr8	126945278	126946294	SRR8550325_PAIRED_rmdup.narrowPeak_peak_90620	2062	.	26.0117	209.734	206.257	676
chr8	126970451	126971540	SRR8550325_PAIRED_rmdup.narrowPeak_peak_90621	1534	.	21.1262	156.662	153.442	711
chr8	126975583	126976144	SRR8550325_PAIRED_rmdup.narrowPeak_peak_90622	127	.	4.7534	14.9002	12.7147	299
chr8	126979003	126979422	SRR8550325_PAIRED_rmdup.narrowPeak_peak_90623	165	.	5.4136	18.776	16.5206	156
chr8	126986544	126986953	SRR8550325_PAIRED_rmdup.narrowPeak_peak_90624	557	.	10.8272	58.4366	55.7775	121
chr8	126989498	126989666	SRR8550325_PAIRED_rmdup.narrowPeak_peak_90625	79	.	3.82913	9.97888	7.91078	26
chr8	127025477	127025665	SRR8550325_PAIRED_rmdup.narrowPeak_peak_90626	66	.	3.56505	8.69641	6.66747	54
chr8	127055135	127055353	SRR8550325_PAIRED_rmdup.narrowPeak_peak_90627	54	.	3.30097	7.4757	5.48924	120
chr8	127063150	127065480	SRR8550325_PAIRED_rmdup.narrowPeak_peak_90628	2300	.	28.1243	233.654	230.068	656
chr8	127076728	127076867	SRR8550325_PAIRED_rmdup.narrowPeak_peak_90629	38	.	2.90486	5.77056	3.8563	40
chr8	127079376	127079751	SRR8550325_PAIRED_rmdup.narrowPeak_peak_90630	92	.	4.09321	11.3191	9.2146	73
chr8	127087997	127089441	SRR8550325_PAIRED_rmdup.narrowPeak_peak_90631	658	.	12.0155	68.534	65.804	638
chr8	127107523	127108386	SRR8550325_PAIRED_rmdup.narrowPeak_peak_90632	222	.	6.33787	24.6321	22.2906	481
chr8	127121520	127121663	SRR8550325_PAIRED_rmdup.narrowPeak_peak_90633	33	.	2.77282	5.23843	3.35113	38
chr8	127125490	127126515	SRR8550325_PAIRED_rmdup.narrowPeak_peak_90634	72	.	3.69709	9.33019	7.28128	944
chr8	127129237	127129762	SRR8550325_PAIRED_rmdup.narrowPeak_peak_90635	240	.	6.60195	26.3883	24.0242	390
chr8	127134571	127134740	SRR8550325_PAIRED_rmdup.narrowPeak_peak_90636	33	.	2.77282	5.23843	3.35113	112
chr8	127139236	127139442	SRR8550325_PAIRED_rmdup.narrowPeak_peak_90637	240	.	6.60195	26.3883	24.0242	128
chr8	127145275	127145461	SRR8550325_PAIRED_rmdup.narrowPeak_peak_90638	49	.	3.16893	6.8899	4.9262	32
chr8	127168452	127168825	SRR8550325_PAIRED_rmdup.narrowPeak_peak_90639	112	.	4.48932	13.4302	11.2755	164
chr8	127178565	127178894	SRR8550325_PAIRED_rmdup.narrowPeak_peak_90640	205	.	6.07379	22.9115	20.5933	296
chr8	127184071	127184340	SRR8550325_PAIRED_rmdup.narrowPeak_peak_90641	85	.	3.96117	10.642	8.55543	153
chr8	127185971	127186507	SRR8550325_PAIRED_rmdup.narrowPeak_peak_90642	72	.	3.69709	9.33019	7.28128	168
chr8	127190298	127190619	SRR8550325_PAIRED_rmdup.narrowPeak_peak_90643	33	.	2.77282	5.23843	3.35113	157
chr8	127191477	127191706	SRR8550325_PAIRED_rmdup.narrowPeak_peak_90644	157	.	5.28156	17.979	15.737	70
chr8	127192006	127192220	SRR8550325_PAIRED_rmdup.narrowPeak_peak_90645	24	.	2.50874	4.23318	2.40547	29
chr8	127196572	127197419	SRR8550325_PAIRED_rmdup.narrowPeak_peak_90646	503	.	10.167	53.0081	50.3895	453
chr8	127207552	127207817	SRR8550325_PAIRED_rmdup.narrowPeak_peak_90647	60	.	3.43301	8.07807	6.06978	67
chr8	127214609	127215297	SRR8550325_PAIRED_rmdup.narrowPeak_peak_90648	312	.	7.65826	33.7425	31.2949	260
chr8	127215764	127216353	SRR8550325_PAIRED_rmdup.narrowPeak_peak_90649	49	.	3.16893	6.8899	4.9262	218
chr8	127219606	127219845	SRR8550325_PAIRED_rmdup.narrowPeak_peak_90650	49	.	3.16893	6.8899	4.9262	174
chr8	127220107	127220735	SRR8550325_PAIRED_rmdup.narrowPeak_peak_90651	165	.	5.4136	18.776	16.5206	203
chr8	127226361	127226849	SRR8550325_PAIRED_rmdup.narrowPeak_peak_90652	54	.	3.30097	7.4757	5.48924	89
chr8	127230188	127230596	SRR8550325_PAIRED_rmdup.narrowPeak_peak_90653	43	.	3.0369	6.32129	4.38156	321
chr8	127241989	127242238	SRR8550325_PAIRED_rmdup.narrowPeak_peak_90654	15	.	2.24466	3.3126	1.5551	142
chr8	127250766	127250970	SRR8550325_PAIRED_rmdup.narrowPeak_peak_90655	19	.	2.3767	3.76182	1.96753	166
chr8	127251961	127252264	SRR8550325_PAIRED_rmdup.narrowPeak_peak_90656	72	.	3.69709	9.33019	7.28128	122
chr8	127253673	127254413	SRR8550325_PAIRED_rmdup.narrowPeak_peak_90657	119	.	4.62136	14.1592	11.9888	69
chr8	127254575	127254850	SRR8550325_PAIRED_rmdup.narrowPeak_peak_90658	54	.	3.30097	7.4757	5.48924	201
chr8	127268734	127268887	SRR8550325_PAIRED_rmdup.narrowPeak_peak_90659	60	.	3.43301	8.07807	6.06978	84
chr8	127301195	127301413	SRR8550325_PAIRED_rmdup.narrowPeak_peak_90660	72	.	3.69709	9.33019	7.28128	132
chr8	127324939	127325086	SRR8550325_PAIRED_rmdup.narrowPeak_peak_90661	49	.	3.16893	6.8899	4.9262	32
chr8	127325377	127325603	SRR8550325_PAIRED_rmdup.narrowPeak_peak_90662	54	.	3.30097	7.4757	5.48924	75
chr8	127325778	127326291	SRR8550325_PAIRED_rmdup.narrowPeak_peak_90663	149	.	5.14952	17.1927	14.9642	121
chr8	127345208	127345347	SRR8550325_PAIRED_rmdup.narrowPeak_peak_90664	19	.	2.3767	3.76182	1.96753	114
chr8	127377664	127378375	SRR8550325_PAIRED_rmdup.narrowPeak_peak_90665	303	.	7.52622	32.796	30.3583	289
chr8	127396723	127397163	SRR8550325_PAIRED_rmdup.narrowPeak_peak_90666	189	.	5.80971	21.228	18.9342	230
chr8	127438535	127439083	SRR8550325_PAIRED_rmdup.narrowPeak_peak_90667	380	.	8.58253	40.5688	38.055	277
chr8	127439230	127439559	SRR8550325_PAIRED_rmdup.narrowPeak_peak_90668	43	.	3.0369	6.32129	4.38156	39
chr8	127495329	127495484	SRR8550325_PAIRED_rmdup.narrowPeak_peak_90669	92	.	4.09321	11.3191	9.2146	71
chr8	127512176	127512790	SRR8550325_PAIRED_rmdup.narrowPeak_peak_90670	66	.	3.56505	8.69641	6.66747	219
chr8	127552212	127552632	SRR8550325_PAIRED_rmdup.narrowPeak_peak_90671	165	.	5.4136	18.776	16.5206	275
chr8	127552872	127554222	SRR8550325_PAIRED_rmdup.narrowPeak_peak_90672	312	.	7.65826	33.7425	31.2949	1000
chr8	127556944	127557373	SRR8550325_PAIRED_rmdup.narrowPeak_peak_90673	173	.	5.54564	19.5833	17.3149	278
chr8	127559163	127559428	SRR8550325_PAIRED_rmdup.narrowPeak_peak_90674	28	.	2.64078	4.72569	2.86714	52
chr8	127581998	127582213	SRR8550325_PAIRED_rmdup.narrowPeak_peak_90675	38	.	2.90486	5.77056	3.8563	4
chr8	127582673	127582946	SRR8550325_PAIRED_rmdup.narrowPeak_peak_90676	54	.	3.30097	7.4757	5.48924	14
chr8	127586483	127587316	SRR8550325_PAIRED_rmdup.narrowPeak_peak_90677	400	.	8.84661	42.5802	40.0484	429
chr8	127592883	127593099	SRR8550325_PAIRED_rmdup.narrowPeak_peak_90678	54	.	3.30097	7.4757	5.48924	30
chr8	127593251	127593482	SRR8550325_PAIRED_rmdup.narrowPeak_peak_90679	24	.	2.50874	4.23318	2.40547	82
chr8	127648953	127649102	SRR8550325_PAIRED_rmdup.narrowPeak_peak_90680	28	.	2.64078	4.72569	2.86714	140
chr8	127656800	127657498	SRR8550325_PAIRED_rmdup.narrowPeak_peak_90681	360	.	8.31845	38.5838	36.0885	385
chr8	127666598	127667056	SRR8550325_PAIRED_rmdup.narrowPeak_peak_90682	240	.	6.60195	26.3883	24.0242	259
chr8	127676785	127677284	SRR8550325_PAIRED_rmdup.narrowPeak_peak_90683	157	.	5.28156	17.979	15.737	142
chr8	127703830	127704618	SRR8550325_PAIRED_rmdup.narrowPeak_peak_90684	612	.	11.4874	63.9965	61.2977	415
chr8	127706380	127706862	SRR8550325_PAIRED_rmdup.narrowPeak_peak_90685	60	.	3.43301	8.07807	6.06978	272
chr8	127718042	127718196	SRR8550325_PAIRED_rmdup.narrowPeak_peak_90686	60	.	3.43301	8.07807	6.06978	13
chr8	127720636	127720866	SRR8550325_PAIRED_rmdup.narrowPeak_peak_90687	60	.	3.43301	8.07807	6.06978	27
chr8	127779161	127779453	SRR8550325_PAIRED_rmdup.narrowPeak_peak_90688	54	.	3.30097	7.4757	5.48924	99
chr8	127802498	127803633	SRR8550325_PAIRED_rmdup.narrowPeak_peak_90689	142	.	5.01748	16.4173	14.2028	667
chr8	127805048	127805576	SRR8550325_PAIRED_rmdup.narrowPeak_peak_90690	119	.	4.62136	14.1592	11.9888	309
chr8	127809258	127810151	SRR8550325_PAIRED_rmdup.narrowPeak_peak_90691	833	.	13.9961	86.2	83.3584	559
chr8	127813439	127813734	SRR8550325_PAIRED_rmdup.narrowPeak_peak_90692	24	.	2.50874	4.23318	2.40547	79
chr8	127885706	127886308	SRR8550325_PAIRED_rmdup.narrowPeak_peak_90693	303	.	7.52622	32.796	30.3583	355
chr8	127890726	127891131	SRR8550325_PAIRED_rmdup.narrowPeak_peak_90694	127	.	4.7534	14.9002	12.7147	157
chr8	127939565	127940172	SRR8550325_PAIRED_rmdup.narrowPeak_peak_90695	181	.	5.67767	20.4007	18.1195	295
chr8	127955582	127955799	SRR8550325_PAIRED_rmdup.narrowPeak_peak_90696	43	.	3.0369	6.32129	4.38156	124
chr8	128003197	128004279	SRR8550325_PAIRED_rmdup.narrowPeak_peak_90697	266	.	6.99806	29.0862	26.6896	391
chr8	128004420	128004854	SRR8550325_PAIRED_rmdup.narrowPeak_peak_90698	85	.	3.96117	10.642	8.55543	128
chr8	128009509	128009852	SRR8550325_PAIRED_rmdup.narrowPeak_peak_90699	165	.	5.4136	18.776	16.5206	223
chr8	128025213	128025798	SRR8550325_PAIRED_rmdup.narrowPeak_peak_90700	165	.	5.4136	18.776	16.5206	288
chr8	128058247	128058433	SRR8550325_PAIRED_rmdup.narrowPeak_peak_90701	28	.	2.64078	4.72569	2.86714	113
chr8	128156426	128156770	SRR8550325_PAIRED_rmdup.narrowPeak_peak_90702	214	.	6.20583	23.7673	21.4373	182
chr8	128169384	128169664	SRR8550325_PAIRED_rmdup.narrowPeak_peak_90703	66	.	3.56505	8.69641	6.66747	75
chr8	128182633	128183932	SRR8550325_PAIRED_rmdup.narrowPeak_peak_90704	557	.	10.8272	58.4366	55.7775	590
chr8	128234945	128235203	SRR8550325_PAIRED_rmdup.narrowPeak_peak_90705	24	.	2.50874	4.23318	2.40547	61
chr8	128263268	128263827	SRR8550325_PAIRED_rmdup.narrowPeak_peak_90706	197	.	5.94175	22.065	19.7589	159
chr8	128267271	128267487	SRR8550325_PAIRED_rmdup.narrowPeak_peak_90707	28	.	2.64078	4.72569	2.86714	174
chr8	128272751	128273240	SRR8550325_PAIRED_rmdup.narrowPeak_peak_90708	222	.	6.33787	24.6321	22.2906	186
chr8	128327428	128327573	SRR8550325_PAIRED_rmdup.narrowPeak_peak_90709	49	.	3.16893	6.8899	4.9262	101
chr8	128356848	128360373	SRR8550325_PAIRED_rmdup.narrowPeak_peak_90710	727	.	12.8078	75.4814	72.7061	442
chr8	128363222	128363693	SRR8550325_PAIRED_rmdup.narrowPeak_peak_90711	380	.	8.58253	40.5688	38.055	173
chr8	128367781	128367947	SRR8550325_PAIRED_rmdup.narrowPeak_peak_90712	33	.	2.77282	5.23843	3.35113	100
chr8	128380539	128380930	SRR8550325_PAIRED_rmdup.narrowPeak_peak_90713	119	.	4.62136	14.1592	11.9888	124
chr8	128381908	128382069	SRR8550325_PAIRED_rmdup.narrowPeak_peak_90714	49	.	3.16893	6.8899	4.9262	113
chr8	128384804	128385348	SRR8550325_PAIRED_rmdup.narrowPeak_peak_90715	127	.	4.7534	14.9002	12.7147	251
chr8	128396553	128397904	SRR8550325_PAIRED_rmdup.narrowPeak_peak_90716	943	.	15.1845	97.2489	94.3425	619
chr8	128400393	128400557	SRR8550325_PAIRED_rmdup.narrowPeak_peak_90717	49	.	3.16893	6.8899	4.9262	117
chr8	128401040	128401227	SRR8550325_PAIRED_rmdup.narrowPeak_peak_90718	38	.	2.90486	5.77056	3.8563	18
chr8	128424719	128425510	SRR8550325_PAIRED_rmdup.narrowPeak_peak_90719	351	.	8.18641	37.6015	35.1155	290
chr8	128441425	128441781	SRR8550325_PAIRED_rmdup.narrowPeak_peak_90720	72	.	3.69709	9.33019	7.28128	211
chr8	128446016	128446432	SRR8550325_PAIRED_rmdup.narrowPeak_peak_90721	49	.	3.16893	6.8899	4.9262	355
chr8	128450425	128451185	SRR8550325_PAIRED_rmdup.narrowPeak_peak_90722	127	.	4.7534	14.9002	12.7147	37
chr8	128474034	128474188	SRR8550325_PAIRED_rmdup.narrowPeak_peak_90723	33	.	2.77282	5.23843	3.35113	78
chr8	128477411	128478368	SRR8550325_PAIRED_rmdup.narrowPeak_peak_90724	240	.	6.60195	26.3883	24.0242	405
chr8	128488104	128488830	SRR8550325_PAIRED_rmdup.narrowPeak_peak_90725	222	.	6.33787	24.6321	22.2906	477
chr8	128490242	128490611	SRR8550325_PAIRED_rmdup.narrowPeak_peak_90726	54	.	3.30097	7.4757	5.48924	268
chr8	128491198	128492001	SRR8550325_PAIRED_rmdup.narrowPeak_peak_90727	692	.	12.4117	71.9871	69.2343	679
chr8	128511102	128511439	SRR8550325_PAIRED_rmdup.narrowPeak_peak_90728	33	.	2.77282	5.23843	3.35113	78
chr8	128519500	128519641	SRR8550325_PAIRED_rmdup.narrowPeak_peak_90729	85	.	3.96117	10.642	8.55543	56
chr8	128551324	128551957	SRR8550325_PAIRED_rmdup.narrowPeak_peak_90730	370	.	8.45049	39.5729	37.0683	276
chr8	128571837	128572194	SRR8550325_PAIRED_rmdup.narrowPeak_peak_90731	33	.	2.77282	5.23843	3.35113	91
chr8	128572438	128574021	SRR8550325_PAIRED_rmdup.narrowPeak_peak_90732	294	.	7.39418	31.8569	29.4292	682
chr8	128578350	128578644	SRR8550325_PAIRED_rmdup.narrowPeak_peak_90733	28	.	2.64078	4.72569	2.86714	82
chr8	128591832	128592073	SRR8550325_PAIRED_rmdup.narrowPeak_peak_90734	19	.	2.3767	3.76182	1.96753	190
chr8	128592527	128592713	SRR8550325_PAIRED_rmdup.narrowPeak_peak_90735	33	.	2.77282	5.23843	3.35113	23
chr8	128594841	128595067	SRR8550325_PAIRED_rmdup.narrowPeak_peak_90736	54	.	3.30097	7.4757	5.48924	57
chr8	128595422	128595940	SRR8550325_PAIRED_rmdup.narrowPeak_peak_90737	157	.	5.28156	17.979	15.737	325
chr8	128608772	128609642	SRR8550325_PAIRED_rmdup.narrowPeak_peak_90738	79	.	3.82913	9.97888	7.91078	396
chr8	128619171	128619460	SRR8550325_PAIRED_rmdup.narrowPeak_peak_90739	38	.	2.90486	5.77056	3.8563	108
chr8	128640002	128640387	SRR8550325_PAIRED_rmdup.narrowPeak_peak_90740	79	.	3.82913	9.97888	7.91078	143
chr8	128652340	128652930	SRR8550325_PAIRED_rmdup.narrowPeak_peak_90741	525	.	10.4311	55.1632	52.5283	287
chr8	128653797	128655534	SRR8550325_PAIRED_rmdup.narrowPeak_peak_90742	1758	.	23.2389	179.202	175.87	1003
chr8	128662296	128662785	SRR8550325_PAIRED_rmdup.narrowPeak_peak_90743	79	.	3.82913	9.97888	7.91078	209
chr8	128663000	128663488	SRR8550325_PAIRED_rmdup.narrowPeak_peak_90744	341	.	8.05437	36.6261	34.1494	319
chr8	128683926	128684546	SRR8550325_PAIRED_rmdup.narrowPeak_peak_90745	112	.	4.48932	13.4302	11.2755	428
chr8	128684720	128687336	SRR8550325_PAIRED_rmdup.narrowPeak_peak_90746	4591	.	46.7418	463.627	459.135	915
chr8	128701274	128701491	SRR8550325_PAIRED_rmdup.narrowPeak_peak_90747	28	.	2.64078	4.72569	2.86714	89
chr8	128709186	128709690	SRR8550325_PAIRED_rmdup.narrowPeak_peak_90748	249	.	6.73399	27.2792	24.9042	257
chr8	128724742	128725220	SRR8550325_PAIRED_rmdup.narrowPeak_peak_90749	410	.	8.97865	43.5956	41.0548	273
chr8	128731653	128731808	SRR8550325_PAIRED_rmdup.narrowPeak_peak_90750	24	.	2.50874	4.23318	2.40547	90
chr8	128732398	128732574	SRR8550325_PAIRED_rmdup.narrowPeak_peak_90751	33	.	2.77282	5.23843	3.35113	118
chr8	128735908	128736114	SRR8550325_PAIRED_rmdup.narrowPeak_peak_90752	43	.	3.0369	6.32129	4.38156	14
chr8	128737378	128737600	SRR8550325_PAIRED_rmdup.narrowPeak_peak_90753	49	.	3.16893	6.8899	4.9262	87
chr8	128741571	128741908	SRR8550325_PAIRED_rmdup.narrowPeak_peak_90754	43	.	3.0369	6.32129	4.38156	80
chr8	128743075	128743251	SRR8550325_PAIRED_rmdup.narrowPeak_peak_90755	28	.	2.64078	4.72569	2.86714	90
chr8	128843780	128843973	SRR8550325_PAIRED_rmdup.narrowPeak_peak_90756	24	.	2.50874	4.23318	2.40547	145
chr8	128859738	128859990	SRR8550325_PAIRED_rmdup.narrowPeak_peak_90757	49	.	3.16893	6.8899	4.9262	151
chr8	128941193	128942244	SRR8550325_PAIRED_rmdup.narrowPeak_peak_90758	635	.	11.7515	66.2556	63.5411	209
chr8	129233743	129234948	SRR8550325_PAIRED_rmdup.narrowPeak_peak_90759	3961	.	41.8563	400.418	396.142	637
chr8	129262951	129264568	SRR8550325_PAIRED_rmdup.narrowPeak_peak_90760	2136	.	26.6719	217.151	213.64	659
chr9	3062648	3063031	SRR8550325_PAIRED_rmdup.narrowPeak_peak_90762	28	.	2.64078	4.72569	2.86714	120
chr9	3065847	3066209	SRR8550325_PAIRED_rmdup.narrowPeak_peak_90763	19	.	2.3767	3.76182	1.96753	339
chr9	3075646	3076363	SRR8550325_PAIRED_rmdup.narrowPeak_peak_90764	43	.	3.0369	6.32129	4.38156	170
chr9	3199461	3200448	SRR8550325_PAIRED_rmdup.narrowPeak_peak_90765	370	.	8.45049	39.5729	37.0683	334
chr9	3387577	3387719	SRR8550325_PAIRED_rmdup.narrowPeak_peak_90767	19	.	2.3767	3.76182	1.96753	17
chr9	3403141	3404978	SRR8550325_PAIRED_rmdup.narrowPeak_peak_90768	2745	.	31.9534	278.311	274.532	790
chr9	3531144	3533526	SRR8550325_PAIRED_rmdup.narrowPeak_peak_90769	3334	.	36.8389	337.456	333.43	1233
chr9	3706624	3706908	SRR8550325_PAIRED_rmdup.narrowPeak_peak_90770	28	.	2.64078	4.72569	2.86714	246
chr9	3846298	3846590	SRR8550325_PAIRED_rmdup.narrowPeak_peak_90771	66	.	3.56505	8.69641	6.66747	80
chr9	3908522	3908711	SRR8550325_PAIRED_rmdup.narrowPeak_peak_90772	24	.	2.50874	4.23318	2.40547	187
chr9	4250206	4251085	SRR8550325_PAIRED_rmdup.narrowPeak_peak_90773	43	.	3.0369	6.32129	4.38156	486
chr9	4260421	4261069	SRR8550325_PAIRED_rmdup.narrowPeak_peak_90774	142	.	5.01748	16.4173	14.2028	380
chr9	4283925	4284335	SRR8550325_PAIRED_rmdup.narrowPeak_peak_90775	49	.	3.16893	6.8899	4.9262	78
chr9	4305052	4305260	SRR8550325_PAIRED_rmdup.narrowPeak_peak_90776	43	.	3.0369	6.32129	4.38156	33
chr9	4308432	4310674	SRR8550325_PAIRED_rmdup.narrowPeak_peak_90777	8143	.	72.3573	819.323	814.303	1407
chr9	4420262	4420464	SRR8550325_PAIRED_rmdup.narrowPeak_peak_90781	28	.	2.64078	4.72569	2.86714	8
chr9	4442843	4443411	SRR8550325_PAIRED_rmdup.narrowPeak_peak_90782	1081	.	16.6369	111.164	108.18	298
chr9	4459402	4459672	SRR8550325_PAIRED_rmdup.narrowPeak_peak_90783	66	.	3.56505	8.69641	6.66747	156
chr9	4504979	4505607	SRR8550325_PAIRED_rmdup.narrowPeak_peak_90784	127	.	4.7534	14.9002	12.7147	345
chr9	4513861	4514750	SRR8550325_PAIRED_rmdup.narrowPeak_peak_90785	119	.	4.62136	14.1592	11.9888	320
chr9	4536706	4537142	SRR8550325_PAIRED_rmdup.narrowPeak_peak_90786	173	.	5.54564	19.5833	17.3149	206
chr9	4555325	4556014	SRR8550325_PAIRED_rmdup.narrowPeak_peak_90787	79	.	3.82913	9.97888	7.91078	390
chr9	4795016	4795280	SRR8550325_PAIRED_rmdup.narrowPeak_peak_90788	54	.	3.30097	7.4757	5.48924	183
chr9	4795469	4796558	SRR8550325_PAIRED_rmdup.narrowPeak_peak_90789	1659	.	22.3146	169.26	165.976	669
chr9	4979365	4979659	SRR8550325_PAIRED_rmdup.narrowPeak_peak_90790	49	.	3.16893	6.8899	4.9262	278
chr9	4990570	4990712	SRR8550325_PAIRED_rmdup.narrowPeak_peak_90791	28	.	2.64078	4.72569	2.86714	6
chr9	4994451	4995636	SRR8550325_PAIRED_rmdup.narrowPeak_peak_90792	430	.	9.24273	45.6452	43.0868	467
chr9	5019085	5019238	SRR8550325_PAIRED_rmdup.narrowPeak_peak_90793	24	.	2.50874	4.23318	2.40547	49
chr9	5207845	5208346	SRR8550325_PAIRED_rmdup.narrowPeak_peak_90794	181	.	5.67767	20.4007	18.1195	162
chr9	5270904	5271817	SRR8550325_PAIRED_rmdup.narrowPeak_peak_90795	92	.	4.09321	11.3191	9.2146	118
chr9	5285843	5287099	SRR8550325_PAIRED_rmdup.narrowPeak_peak_90796	231	.	6.46991	25.5058	23.1529	959
chr9	5394804	5395105	SRR8550325_PAIRED_rmdup.narrowPeak_peak_90797	60	.	3.43301	8.07807	6.06978	132
chr9	5395299	5395475	SRR8550325_PAIRED_rmdup.narrowPeak_peak_90798	33	.	2.77282	5.23843	3.35113	59
chr9	5413209	5413346	SRR8550325_PAIRED_rmdup.narrowPeak_peak_90799	28	.	2.64078	4.72569	2.86714	38
chr9	5471481	5471682	SRR8550325_PAIRED_rmdup.narrowPeak_peak_90800	33	.	2.77282	5.23843	3.35113	58
chr9	5474030	5474783	SRR8550325_PAIRED_rmdup.narrowPeak_peak_90801	197	.	5.94175	22.065	19.7589	474
chr9	5498337	5498583	SRR8550325_PAIRED_rmdup.narrowPeak_peak_90802	85	.	3.96117	10.642	8.55543	184
chr9	5523722	5524196	SRR8550325_PAIRED_rmdup.narrowPeak_peak_90803	105	.	4.35728	12.7136	10.5751	130
chr9	5562856	5563092	SRR8550325_PAIRED_rmdup.narrowPeak_peak_90804	60	.	3.43301	8.07807	6.06978	112
chr9	5634956	5635449	SRR8550325_PAIRED_rmdup.narrowPeak_peak_90805	380	.	8.58253	40.5688	38.055	210
chr9	5771081	5771478	SRR8550325_PAIRED_rmdup.narrowPeak_peak_90806	49	.	3.16893	6.8899	4.9262	234
chr9	5841972	5843593	SRR8550325_PAIRED_rmdup.narrowPeak_peak_90807	1185	.	17.6932	121.548	118.507	582
chr9	6029693	6029834	SRR8550325_PAIRED_rmdup.narrowPeak_peak_90808	19	.	2.3767	3.76182	1.96753	3
chr9	6081389	6081615	SRR8550325_PAIRED_rmdup.narrowPeak_peak_90809	19	.	2.3767	3.76182	1.96753	51
chr9	6116767	6116959	SRR8550325_PAIRED_rmdup.narrowPeak_peak_90810	49	.	3.16893	6.8899	4.9262	161
chr9	6148745	6149207	SRR8550325_PAIRED_rmdup.narrowPeak_peak_90811	43	.	3.0369	6.32129	4.38156	260
chr9	6167947	6168998	SRR8550325_PAIRED_rmdup.narrowPeak_peak_90812	1730	.	22.9748	176.349	173.03	583
chr9	6169185	6169343	SRR8550325_PAIRED_rmdup.narrowPeak_peak_90813	66	.	3.56505	8.69641	6.66747	32
chr9	6170897	6171220	SRR8550325_PAIRED_rmdup.narrowPeak_peak_90814	72	.	3.69709	9.33019	7.28128	207
chr9	6188084	6188393	SRR8550325_PAIRED_rmdup.narrowPeak_peak_90815	38	.	2.90486	5.77056	3.8563	95
chr9	6212906	6213098	SRR8550325_PAIRED_rmdup.narrowPeak_peak_90816	60	.	3.43301	8.07807	6.06978	90
chr9	6239910	6240157	SRR8550325_PAIRED_rmdup.narrowPeak_peak_90817	49	.	3.16893	6.8899	4.9262	190
chr9	6268763	6269297	SRR8550325_PAIRED_rmdup.narrowPeak_peak_90818	49	.	3.16893	6.8899	4.9262	68
chr9	6269932	6270133	SRR8550325_PAIRED_rmdup.narrowPeak_peak_90819	24	.	2.50874	4.23318	2.40547	131
chr9	6289186	6289717	SRR8550325_PAIRED_rmdup.narrowPeak_peak_90820	127	.	4.7534	14.9002	12.7147	208
chr9	6325907	6326505	SRR8550325_PAIRED_rmdup.narrowPeak_peak_90821	165	.	5.4136	18.776	16.5206	515
chr9	6345020	6345199	SRR8550325_PAIRED_rmdup.narrowPeak_peak_90822	60	.	3.43301	8.07807	6.06978	85
chr9	6348054	6348233	SRR8550325_PAIRED_rmdup.narrowPeak_peak_90823	19	.	2.3767	3.76182	1.96753	122
chr9	6354924	6355203	SRR8550325_PAIRED_rmdup.narrowPeak_peak_90824	15	.	2.24466	3.3126	1.5551	148
chr9	6401853	6402075	SRR8550325_PAIRED_rmdup.narrowPeak_peak_90825	60	.	3.43301	8.07807	6.06978	49
chr9	6408114	6408264	SRR8550325_PAIRED_rmdup.narrowPeak_peak_90826	28	.	2.64078	4.72569	2.86714	43
chr9	6579205	6579405	SRR8550325_PAIRED_rmdup.narrowPeak_peak_90827	92	.	4.09321	11.3191	9.2146	84
chr9	6586982	6587241	SRR8550325_PAIRED_rmdup.narrowPeak_peak_90828	38	.	2.90486	5.77056	3.8563	78
chr9	6668038	6668925	SRR8550325_PAIRED_rmdup.narrowPeak_peak_90829	680	.	12.2796	70.8314	68.0862	506
chr9	6738383	6738535	SRR8550325_PAIRED_rmdup.narrowPeak_peak_90830	15	.	2.24466	3.3126	1.5551	46
chr9	6910468	6910969	SRR8550325_PAIRED_rmdup.narrowPeak_peak_90831	149	.	5.14952	17.1927	14.9642	231
chr9	7050719	7050886	SRR8550325_PAIRED_rmdup.narrowPeak_peak_90832	181	.	5.67767	20.4007	18.1195	41
chr9	7118250	7118406	SRR8550325_PAIRED_rmdup.narrowPeak_peak_90833	15	.	2.24466	3.3126	1.5551	3
chr9	7160604	7160983	SRR8550325_PAIRED_rmdup.narrowPeak_peak_90834	231	.	6.46991	25.5058	23.1529	268
chr9	7176407	7177574	SRR8550325_PAIRED_rmdup.narrowPeak_peak_90835	4367	.	45.0253	441.218	436.796	602
chr9	7183811	7185660	SRR8550325_PAIRED_rmdup.narrowPeak_peak_90836	4180	.	43.5728	422.424	418.066	753
chr9	7212383	7212573	SRR8550325_PAIRED_rmdup.narrowPeak_peak_90837	28	.	2.64078	4.72569	2.86714	83
chr9	7216301	7216617	SRR8550325_PAIRED_rmdup.narrowPeak_peak_90838	142	.	5.01748	16.4173	14.2028	165
chr9	7222017	7222168	SRR8550325_PAIRED_rmdup.narrowPeak_peak_90839	24	.	2.50874	4.23318	2.40547	5
chr9	7336175	7336581	SRR8550325_PAIRED_rmdup.narrowPeak_peak_90840	60	.	3.43301	8.07807	6.06978	259
chr9	7545565	7545748	SRR8550325_PAIRED_rmdup.narrowPeak_peak_90841	54	.	3.30097	7.4757	5.48924	44
chr9	7550598	7550902	SRR8550325_PAIRED_rmdup.narrowPeak_peak_90842	72	.	3.69709	9.33019	7.28128	153
chr9	7554339	7554808	SRR8550325_PAIRED_rmdup.narrowPeak_peak_90843	214	.	6.20583	23.7673	21.4373	246
chr9	7594834	7595725	SRR8550325_PAIRED_rmdup.narrowPeak_peak_90844	1018	.	15.9767	104.785	101.836	586
chr9	7603244	7603778	SRR8550325_PAIRED_rmdup.narrowPeak_peak_90845	635	.	11.7515	66.2556	63.5411	236
chr9	7616748	7617036	SRR8550325_PAIRED_rmdup.narrowPeak_peak_90846	43	.	3.0369	6.32129	4.38156	150
chr9	7637512	7637667	SRR8550325_PAIRED_rmdup.narrowPeak_peak_90847	28	.	2.64078	4.72569	2.86714	42
chr9	7639059	7639462	SRR8550325_PAIRED_rmdup.narrowPeak_peak_90848	72	.	3.69709	9.33019	7.28128	216
chr9	7693559	7694461	SRR8550325_PAIRED_rmdup.narrowPeak_peak_90849	738	.	12.9398	76.6552	73.8724	601
chr9	7713987	7714527	SRR8550325_PAIRED_rmdup.narrowPeak_peak_90850	351	.	8.18641	37.6015	35.1155	210
chr9	7724400	7724539	SRR8550325_PAIRED_rmdup.narrowPeak_peak_90851	19	.	2.3767	3.76182	1.96753	5
chr9	7761318	7761616	SRR8550325_PAIRED_rmdup.narrowPeak_peak_90852	24	.	2.50874	4.23318	2.40547	279
chr9	7762027	7762416	SRR8550325_PAIRED_rmdup.narrowPeak_peak_90853	79	.	3.82913	9.97888	7.91078	279
chr9	7763193	7765089	SRR8550325_PAIRED_rmdup.narrowPeak_peak_90854	4505	.	46.0816	454.983	450.519	980
chr9	7765515	7765692	SRR8550325_PAIRED_rmdup.narrowPeak_peak_90855	24	.	2.50874	4.23318	2.40547	15
chr9	7784569	7784930	SRR8550325_PAIRED_rmdup.narrowPeak_peak_90856	127	.	4.7534	14.9002	12.7147	202
chr9	7796365	7796534	SRR8550325_PAIRED_rmdup.narrowPeak_peak_90857	38	.	2.90486	5.77056	3.8563	133
chr9	7805143	7805523	SRR8550325_PAIRED_rmdup.narrowPeak_peak_90858	249	.	6.73399	27.2792	24.9042	213
chr9	7834074	7834220	SRR8550325_PAIRED_rmdup.narrowPeak_peak_90859	28	.	2.64078	4.72569	2.86714	54
chr9	7835714	7838438	SRR8550325_PAIRED_rmdup.narrowPeak_peak_90860	5901	.	56.5127	594.925	590.102	1505
chr9	7839195	7839451	SRR8550325_PAIRED_rmdup.narrowPeak_peak_90861	49	.	3.16893	6.8899	4.9262	47
chr9	7851116	7851279	SRR8550325_PAIRED_rmdup.narrowPeak_peak_90862	15	.	2.24466	3.3126	1.5551	95
chr9	7855364	7855730	SRR8550325_PAIRED_rmdup.narrowPeak_peak_90863	331	.	7.92234	35.6577	33.1906	204
chr9	7871564	7871819	SRR8550325_PAIRED_rmdup.narrowPeak_peak_90864	38	.	2.90486	5.77056	3.8563	36
chr9	7872508	7873975	SRR8550325_PAIRED_rmdup.narrowPeak_peak_90865	821	.	13.8641	84.9922	82.1579	650
chr9	7897581	7897988	SRR8550325_PAIRED_rmdup.narrowPeak_peak_90866	303	.	7.52622	32.796	30.3583	130
chr9	7901745	7903869	SRR8550325_PAIRED_rmdup.narrowPeak_peak_90867	2590	.	30.633	262.732	259.02	723
chr9	7914163	7915035	SRR8550325_PAIRED_rmdup.narrowPeak_peak_90868	1198	.	17.8253	122.86	119.813	454
chr9	7942068	7942277	SRR8550325_PAIRED_rmdup.narrowPeak_peak_90869	38	.	2.90486	5.77056	3.8563	105
chr9	7959939	7960684	SRR8550325_PAIRED_rmdup.narrowPeak_peak_90870	1120	.	17.033	115.033	112.027	618
chr9	7960919	7962032	SRR8550325_PAIRED_rmdup.narrowPeak_peak_90871	1030	.	16.1087	106.054	103.098	637
chr9	7962701	7962945	SRR8550325_PAIRED_rmdup.narrowPeak_peak_90872	38	.	2.90486	5.77056	3.8563	180
chr9	7964804	7965116	SRR8550325_PAIRED_rmdup.narrowPeak_peak_90873	38	.	2.90486	5.77056	3.8563	161
chr9	7978512	7978916	SRR8550325_PAIRED_rmdup.narrowPeak_peak_90874	49	.	3.16893	6.8899	4.9262	234
chr9	7983835	7984174	SRR8550325_PAIRED_rmdup.narrowPeak_peak_90875	66	.	3.56505	8.69641	6.66747	40
chr9	7988633	7988877	SRR8550325_PAIRED_rmdup.narrowPeak_peak_90876	43	.	3.0369	6.32129	4.38156	63
chr9	7999489	7999894	SRR8550325_PAIRED_rmdup.narrowPeak_peak_90877	142	.	5.01748	16.4173	14.2028	274
chr9	8002453	8002600	SRR8550325_PAIRED_rmdup.narrowPeak_peak_90878	19	.	2.3767	3.76182	1.96753	125
chr9	8002757	8005419	SRR8550325_PAIRED_rmdup.narrowPeak_peak_90879	3285	.	36.4427	332.577	328.57	1885
chr9	8010759	8010914	SRR8550325_PAIRED_rmdup.narrowPeak_peak_90880	19	.	2.3767	3.76182	1.96753	27
chr9	8017530	8017740	SRR8550325_PAIRED_rmdup.narrowPeak_peak_90881	49	.	3.16893	6.8899	4.9262	182
chr9	8074432	8074657	SRR8550325_PAIRED_rmdup.narrowPeak_peak_90885	205	.	6.07379	22.9115	20.5933	87
chr9	8080208	8080368	SRR8550325_PAIRED_rmdup.narrowPeak_peak_90886	33	.	2.77282	5.23843	3.35113	97
chr9	8134000	8135115	SRR8550325_PAIRED_rmdup.narrowPeak_peak_90887	5774	.	55.5884	582.251	577.448	284
chr9	8157032	8157381	SRR8550325_PAIRED_rmdup.narrowPeak_peak_90888	28	.	2.64078	4.72569	2.86714	161
chr9	8208940	8209123	SRR8550325_PAIRED_rmdup.narrowPeak_peak_90889	197	.	5.94175	22.065	19.7589	86
chr9	8226366	8227034	SRR8550325_PAIRED_rmdup.narrowPeak_peak_90890	400	.	8.84661	42.5802	40.0484	280
chr9	8487628	8488170	SRR8550325_PAIRED_rmdup.narrowPeak_peak_90892	134	.	4.88544	15.653	13.4528	211
chr9	8543772	8544988	SRR8550325_PAIRED_rmdup.narrowPeak_peak_90893	1094	.	16.7689	112.451	109.459	437
chr9	8558717	8559221	SRR8550325_PAIRED_rmdup.narrowPeak_peak_90894	28	.	2.64078	4.72569	2.86714	115
chr9	8562774	8562940	SRR8550325_PAIRED_rmdup.narrowPeak_peak_90895	19	.	2.3767	3.76182	1.96753	8
chr9	8592608	8593061	SRR8550325_PAIRED_rmdup.narrowPeak_peak_90896	275	.	7.1301	30.0019	27.5947	199
chr9	8599675	8599812	SRR8550325_PAIRED_rmdup.narrowPeak_peak_90897	33	.	2.77282	5.23843	3.35113	28
chr9	8634266	8634925	SRR8550325_PAIRED_rmdup.narrowPeak_peak_90898	149	.	5.14952	17.1927	14.9642	289
chr9	8643611	8643783	SRR8550325_PAIRED_rmdup.narrowPeak_peak_90899	60	.	3.43301	8.07807	6.06978	71
chr9	8676573	8676888	SRR8550325_PAIRED_rmdup.narrowPeak_peak_90900	231	.	6.46991	25.5058	23.1529	234
chr9	8680564	8681077	SRR8550325_PAIRED_rmdup.narrowPeak_peak_90901	66	.	3.56505	8.69641	6.66747	358
chr9	8700604	8701142	SRR8550325_PAIRED_rmdup.narrowPeak_peak_90902	451	.	9.5068	47.7194	45.1437	296
chr9	8719425	8719607	SRR8550325_PAIRED_rmdup.narrowPeak_peak_90903	19	.	2.3767	3.76182	1.96753	170
chr9	8720121	8720324	SRR8550325_PAIRED_rmdup.narrowPeak_peak_90904	33	.	2.77282	5.23843	3.35113	152
chr9	8781489	8781793	SRR8550325_PAIRED_rmdup.narrowPeak_peak_90905	85	.	3.96117	10.642	8.55543	73
chr9	8899364	8902310	SRR8550325_PAIRED_rmdup.narrowPeak_peak_90906	1787	.	23.5029	182.065	178.719	2243
chr9	8902718	8903015	SRR8550325_PAIRED_rmdup.narrowPeak_peak_90907	43	.	3.0369	6.32129	4.38156	78
chr9	8954690	8954987	SRR8550325_PAIRED_rmdup.narrowPeak_peak_90908	49	.	3.16893	6.8899	4.9262	203
chr9	8964589	8964842	SRR8550325_PAIRED_rmdup.narrowPeak_peak_90909	79	.	3.82913	9.97888	7.91078	117
chr9	9001152	9001414	SRR8550325_PAIRED_rmdup.narrowPeak_peak_90910	79	.	3.82913	9.97888	7.91078	193
chr9	9027501	9027853	SRR8550325_PAIRED_rmdup.narrowPeak_peak_90911	66	.	3.56505	8.69641	6.66747	163
chr9	9049225	9049500	SRR8550325_PAIRED_rmdup.narrowPeak_peak_90912	85	.	3.96117	10.642	8.55543	224
chr9	9050869	9051430	SRR8550325_PAIRED_rmdup.narrowPeak_peak_90913	197	.	5.94175	22.065	19.7589	479
chr9	9083050	9083281	SRR8550325_PAIRED_rmdup.narrowPeak_peak_90914	28	.	2.64078	4.72569	2.86714	53
chr9	9092979	9093806	SRR8550325_PAIRED_rmdup.narrowPeak_peak_90915	624	.	11.6194	65.1236	62.4169	335
chr9	9104816	9104986	SRR8550325_PAIRED_rmdup.narrowPeak_peak_90916	60	.	3.43301	8.07807	6.06978	117
chr9	9117567	9117947	SRR8550325_PAIRED_rmdup.narrowPeak_peak_90917	173	.	5.54564	19.5833	17.3149	272
chr9	9123998	9124718	SRR8550325_PAIRED_rmdup.narrowPeak_peak_90918	197	.	5.94175	22.065	19.7589	432
chr9	9126931	9127615	SRR8550325_PAIRED_rmdup.narrowPeak_peak_90919	461	.	9.63884	48.7655	46.1811	223
chr9	9140694	9141025	SRR8550325_PAIRED_rmdup.narrowPeak_peak_90920	197	.	5.94175	22.065	19.7589	159
chr9	9142256	9143566	SRR8550325_PAIRED_rmdup.narrowPeak_peak_90921	482	.	9.90292	50.8754	48.2736	539
chr9	9144245	9144847	SRR8550325_PAIRED_rmdup.narrowPeak_peak_90922	79	.	3.82913	9.97888	7.91078	244
chr9	9149383	9149709	SRR8550325_PAIRED_rmdup.narrowPeak_peak_90923	98	.	4.22525	12.0098	9.88794	148
chr9	9171169	9171761	SRR8550325_PAIRED_rmdup.narrowPeak_peak_90924	149	.	5.14952	17.1927	14.9642	367
chr9	9198825	9199726	SRR8550325_PAIRED_rmdup.narrowPeak_peak_90925	66	.	3.56505	8.69641	6.66747	454
chr9	9223556	9223828	SRR8550325_PAIRED_rmdup.narrowPeak_peak_90926	240	.	6.60195	26.3883	24.0242	163
chr9	9237638	9240110	SRR8550325_PAIRED_rmdup.narrowPeak_peak_90927	2683	.	31.4253	272.057	268.306	1336
chr9	9312365	9312608	SRR8550325_PAIRED_rmdup.narrowPeak_peak_90928	85	.	3.96117	10.642	8.55543	84
chr9	9372647	9372791	SRR8550325_PAIRED_rmdup.narrowPeak_peak_90929	85	.	3.96117	10.642	8.55543	45
chr9	9375096	9375812	SRR8550325_PAIRED_rmdup.narrowPeak_peak_90930	222	.	6.33787	24.6321	22.2906	400
chr9	9475334	9475999	SRR8550325_PAIRED_rmdup.narrowPeak_peak_90931	79	.	3.82913	9.97888	7.91078	132
chr9	9493132	9494031	SRR8550325_PAIRED_rmdup.narrowPeak_peak_90932	79	.	3.82913	9.97888	7.91078	781
chr9	9494455	9494677	SRR8550325_PAIRED_rmdup.narrowPeak_peak_90933	43	.	3.0369	6.32129	4.38156	122
chr9	9505066	9505254	SRR8550325_PAIRED_rmdup.narrowPeak_peak_90934	33	.	2.77282	5.23843	3.35113	80
chr9	9530732	9531327	SRR8550325_PAIRED_rmdup.narrowPeak_peak_90935	49	.	3.16893	6.8899	4.9262	382
chr9	9568280	9568527	SRR8550325_PAIRED_rmdup.narrowPeak_peak_90936	49	.	3.16893	6.8899	4.9262	154
chr9	9589882	9590094	SRR8550325_PAIRED_rmdup.narrowPeak_peak_90937	38	.	2.90486	5.77056	3.8563	38
chr9	9673412	9674099	SRR8550325_PAIRED_rmdup.narrowPeak_peak_90938	134	.	4.88544	15.653	13.4528	546
chr9	9674487	9674696	SRR8550325_PAIRED_rmdup.narrowPeak_peak_90939	43	.	3.0369	6.32129	4.38156	173
chr9	9770656	9771100	SRR8550325_PAIRED_rmdup.narrowPeak_peak_90940	85	.	3.96117	10.642	8.55543	244
chr9	9783674	9784082	SRR8550325_PAIRED_rmdup.narrowPeak_peak_90941	79	.	3.82913	9.97888	7.91078	155
chr9	9788288	9788477	SRR8550325_PAIRED_rmdup.narrowPeak_peak_90942	43	.	3.0369	6.32129	4.38156	85
chr9	9804803	9805718	SRR8550325_PAIRED_rmdup.narrowPeak_peak_90943	181	.	5.67767	20.4007	18.1195	567
chr9	9806916	9807616	SRR8550325_PAIRED_rmdup.narrowPeak_peak_90944	303	.	7.52622	32.796	30.3583	167
chr9	9960419	9961151	SRR8550325_PAIRED_rmdup.narrowPeak_peak_90946	351	.	8.18641	37.6015	35.1155	447
chr9	9965277	9965723	SRR8550325_PAIRED_rmdup.narrowPeak_peak_90947	43	.	3.0369	6.32129	4.38156	98
chr9	9975255	9975406	SRR8550325_PAIRED_rmdup.narrowPeak_peak_90948	33	.	2.77282	5.23843	3.35113	48
chr9	9984065	9984420	SRR8550325_PAIRED_rmdup.narrowPeak_peak_90949	127	.	4.7534	14.9002	12.7147	267
chr9	9996684	9996835	SRR8550325_PAIRED_rmdup.narrowPeak_peak_90950	43	.	3.0369	6.32129	4.38156	74
chr9	10073307	10073668	SRR8550325_PAIRED_rmdup.narrowPeak_peak_90951	28	.	2.64078	4.72569	2.86714	108
chr9	10076375	10076604	SRR8550325_PAIRED_rmdup.narrowPeak_peak_90952	66	.	3.56505	8.69641	6.66747	54
chr9	10091849	10092154	SRR8550325_PAIRED_rmdup.narrowPeak_peak_90953	54	.	3.30097	7.4757	5.48924	166
chr9	10102614	10102752	SRR8550325_PAIRED_rmdup.narrowPeak_peak_90954	15	.	2.24466	3.3126	1.5551	87
chr9	10181498	10181692	SRR8550325_PAIRED_rmdup.narrowPeak_peak_90955	19	.	2.3767	3.76182	1.96753	28
chr9	10229508	10231252	SRR8550325_PAIRED_rmdup.narrowPeak_peak_90956	410	.	8.97865	43.5956	41.0548	508
chr9	10268791	10268998	SRR8550325_PAIRED_rmdup.narrowPeak_peak_90957	24	.	2.50874	4.23318	2.40547	29
chr9	10269207	10269822	SRR8550325_PAIRED_rmdup.narrowPeak_peak_90958	773	.	13.3359	80.2026	77.3977	378
chr9	10280532	10281324	SRR8550325_PAIRED_rmdup.narrowPeak_peak_90959	351	.	8.18641	37.6015	35.1155	345
chr9	10282002	10282713	SRR8550325_PAIRED_rmdup.narrowPeak_peak_90960	43	.	3.0369	6.32129	4.38156	357
chr9	10324651	10325168	SRR8550325_PAIRED_rmdup.narrowPeak_peak_90961	341	.	8.05437	36.6261	34.1494	296
chr9	10368267	10369280	SRR8550325_PAIRED_rmdup.narrowPeak_peak_90962	112	.	4.48932	13.4302	11.2755	361
chr9	10399916	10400559	SRR8550325_PAIRED_rmdup.narrowPeak_peak_90963	181	.	5.67767	20.4007	18.1195	354
chr9	10464721	10465006	SRR8550325_PAIRED_rmdup.narrowPeak_peak_90964	19	.	2.3767	3.76182	1.96753	212
chr9	10491834	10492492	SRR8550325_PAIRED_rmdup.narrowPeak_peak_90965	142	.	5.01748	16.4173	14.2028	226
chr9	10529166	10529787	SRR8550325_PAIRED_rmdup.narrowPeak_peak_90966	134	.	4.88544	15.653	13.4528	238
chr9	10569946	10570111	SRR8550325_PAIRED_rmdup.narrowPeak_peak_90967	142	.	5.01748	16.4173	14.2028	66
chr9	10613971	10614337	SRR8550325_PAIRED_rmdup.narrowPeak_peak_90968	173	.	5.54564	19.5833	17.3149	208
chr9	10636680	10636901	SRR8550325_PAIRED_rmdup.narrowPeak_peak_90969	33	.	2.77282	5.23843	3.35113	67
chr9	10656767	10657639	SRR8550325_PAIRED_rmdup.narrowPeak_peak_90970	142	.	5.01748	16.4173	14.2028	424
chr9	10681242	10682015	SRR8550325_PAIRED_rmdup.narrowPeak_peak_90971	400	.	8.84661	42.5802	40.0484	542
chr9	10692060	10692227	SRR8550325_PAIRED_rmdup.narrowPeak_peak_90972	28	.	2.64078	4.72569	2.86714	68
chr9	10721980	10722129	SRR8550325_PAIRED_rmdup.narrowPeak_peak_90973	24	.	2.50874	4.23318	2.40547	30
chr9	10722657	10722850	SRR8550325_PAIRED_rmdup.narrowPeak_peak_90974	49	.	3.16893	6.8899	4.9262	91
chr9	10728285	10728475	SRR8550325_PAIRED_rmdup.narrowPeak_peak_90975	33	.	2.77282	5.23843	3.35113	124
chr9	10728729	10728868	SRR8550325_PAIRED_rmdup.narrowPeak_peak_90976	24	.	2.50874	4.23318	2.40547	15
chr9	10775859	10776124	SRR8550325_PAIRED_rmdup.narrowPeak_peak_90977	54	.	3.30097	7.4757	5.48924	101
chr9	10799668	10799847	SRR8550325_PAIRED_rmdup.narrowPeak_peak_90978	43	.	3.0369	6.32129	4.38156	76
chr9	10852932	10853454	SRR8550325_PAIRED_rmdup.narrowPeak_peak_90979	72	.	3.69709	9.33019	7.28128	352
chr9	10854481	10855218	SRR8550325_PAIRED_rmdup.narrowPeak_peak_90980	222	.	6.33787	24.6321	22.2906	543
chr9	10855427	10855863	SRR8550325_PAIRED_rmdup.narrowPeak_peak_90981	24	.	2.50874	4.23318	2.40547	8
chr9	10856502	10856731	SRR8550325_PAIRED_rmdup.narrowPeak_peak_90982	28	.	2.64078	4.72569	2.86714	187
chr9	10900457	10900694	SRR8550325_PAIRED_rmdup.narrowPeak_peak_90983	85	.	3.96117	10.642	8.55543	125
chr9	10904478	10905284	SRR8550325_PAIRED_rmdup.narrowPeak_peak_90984	173	.	5.54564	19.5833	17.3149	529
chr9	10905624	10905940	SRR8550325_PAIRED_rmdup.narrowPeak_peak_90985	60	.	3.43301	8.07807	6.06978	184
chr9	10909717	10910228	SRR8550325_PAIRED_rmdup.narrowPeak_peak_90986	312	.	7.65826	33.7425	31.2949	77
chr9	10911405	10911600	SRR8550325_PAIRED_rmdup.narrowPeak_peak_90987	24	.	2.50874	4.23318	2.40547	49
chr9	10929300	10929589	SRR8550325_PAIRED_rmdup.narrowPeak_peak_90988	49	.	3.16893	6.8899	4.9262	161
chr9	11028021	11028519	SRR8550325_PAIRED_rmdup.narrowPeak_peak_90989	66	.	3.56505	8.69641	6.66747	149
chr9	11206864	11207153	SRR8550325_PAIRED_rmdup.narrowPeak_peak_90990	85	.	3.96117	10.642	8.55543	82
chr9	11305833	11306705	SRR8550325_PAIRED_rmdup.narrowPeak_peak_90991	60	.	3.43301	8.07807	6.06978	71
chr9	11325100	11325473	SRR8550325_PAIRED_rmdup.narrowPeak_peak_90992	60	.	3.43301	8.07807	6.06978	285
chr9	11356411	11357101	SRR8550325_PAIRED_rmdup.narrowPeak_peak_90993	331	.	7.92234	35.6577	33.1906	420
chr9	11368395	11368593	SRR8550325_PAIRED_rmdup.narrowPeak_peak_90994	43	.	3.0369	6.32129	4.38156	83
chr9	11396612	11396838	SRR8550325_PAIRED_rmdup.narrowPeak_peak_90995	19	.	2.3767	3.76182	1.96753	203
chr9	11432814	11433115	SRR8550325_PAIRED_rmdup.narrowPeak_peak_90996	66	.	3.56505	8.69641	6.66747	42
chr9	11435147	11435311	SRR8550325_PAIRED_rmdup.narrowPeak_peak_90997	49	.	3.16893	6.8899	4.9262	129
chr9	11448665	11449312	SRR8550325_PAIRED_rmdup.narrowPeak_peak_90998	410	.	8.97865	43.5956	41.0548	358
chr9	11855874	11856128	SRR8550325_PAIRED_rmdup.narrowPeak_peak_91000	72	.	3.69709	9.33019	7.28128	68
chr9	11897767	11899295	SRR8550325_PAIRED_rmdup.narrowPeak_peak_91001	1787	.	23.5029	182.065	178.719	612
chr9	11911861	11912060	SRR8550325_PAIRED_rmdup.narrowPeak_peak_91002	142	.	5.01748	16.4173	14.2028	96
chr9	11914756	11915091	SRR8550325_PAIRED_rmdup.narrowPeak_peak_91003	43	.	3.0369	6.32129	4.38156	132
chr9	11925481	11925688	SRR8550325_PAIRED_rmdup.narrowPeak_peak_91004	33	.	2.77282	5.23843	3.35113	165
chr9	11929622	11930132	SRR8550325_PAIRED_rmdup.narrowPeak_peak_91005	157	.	5.28156	17.979	15.737	390
chr9	11940295	11940544	SRR8550325_PAIRED_rmdup.narrowPeak_peak_91006	92	.	4.09321	11.3191	9.2146	94
chr9	11967515	11968185	SRR8550325_PAIRED_rmdup.narrowPeak_peak_91007	420	.	9.11069	44.6173	42.0677	286
chr9	11981776	11982330	SRR8550325_PAIRED_rmdup.narrowPeak_peak_91008	60	.	3.43301	8.07807	6.06978	466
chr9	11998692	11998858	SRR8550325_PAIRED_rmdup.narrowPeak_peak_91009	33	.	2.77282	5.23843	3.35113	137
chr9	12005289	12005629	SRR8550325_PAIRED_rmdup.narrowPeak_peak_91010	43	.	3.0369	6.32129	4.38156	167
chr9	12113220	12113583	SRR8550325_PAIRED_rmdup.narrowPeak_peak_91011	49	.	3.16893	6.8899	4.9262	255
chr9	12204905	12205252	SRR8550325_PAIRED_rmdup.narrowPeak_peak_91012	33	.	2.77282	5.23843	3.35113	123
chr9	12313627	12313991	SRR8550325_PAIRED_rmdup.narrowPeak_peak_91013	142	.	5.01748	16.4173	14.2028	190
chr9	12339380	12339883	SRR8550325_PAIRED_rmdup.narrowPeak_peak_91014	240	.	6.60195	26.3883	24.0242	140
chr9	12380970	12381620	SRR8550325_PAIRED_rmdup.narrowPeak_peak_91015	173	.	5.54564	19.5833	17.3149	417
chr9	12408455	12409163	SRR8550325_PAIRED_rmdup.narrowPeak_peak_91016	119	.	4.62136	14.1592	11.9888	372
chr9	12419992	12420539	SRR8550325_PAIRED_rmdup.narrowPeak_peak_91017	322	.	7.7903	34.6965	32.239	226
chr9	12492992	12493202	SRR8550325_PAIRED_rmdup.narrowPeak_peak_91018	33	.	2.77282	5.23843	3.35113	188
chr9	12496442	12497197	SRR8550325_PAIRED_rmdup.narrowPeak_peak_91019	420	.	9.11069	44.6173	42.0677	477
chr9	12587662	12587894	SRR8550325_PAIRED_rmdup.narrowPeak_peak_91020	38	.	2.90486	5.77056	3.8563	150
chr9	12628539	12628725	SRR8550325_PAIRED_rmdup.narrowPeak_peak_91021	33	.	2.77282	5.23843	3.35113	144
chr9	12634422	12634896	SRR8550325_PAIRED_rmdup.narrowPeak_peak_91022	231	.	6.46991	25.5058	23.1529	296
chr9	12690137	12690646	SRR8550325_PAIRED_rmdup.narrowPeak_peak_91023	92	.	4.09321	11.3191	9.2146	275
chr9	12863798	12864257	SRR8550325_PAIRED_rmdup.narrowPeak_peak_91024	341	.	8.05437	36.6261	34.1494	232
chr9	12879960	12880184	SRR8550325_PAIRED_rmdup.narrowPeak_peak_91025	38	.	2.90486	5.77056	3.8563	151
chr9	12925707	12926000	SRR8550325_PAIRED_rmdup.narrowPeak_peak_91026	134	.	4.88544	15.653	13.4528	78
chr9	13114271	13114476	SRR8550325_PAIRED_rmdup.narrowPeak_peak_91027	19	.	2.3767	3.76182	1.96753	2
chr9	13195346	13196071	SRR8550325_PAIRED_rmdup.narrowPeak_peak_91028	624	.	11.6194	65.1236	62.4169	130
chr9	13231499	13232016	SRR8550325_PAIRED_rmdup.narrowPeak_peak_91029	285	.	7.26214	30.9255	28.5081	271
chr9	13245438	13245742	SRR8550325_PAIRED_rmdup.narrowPeak_peak_91030	72	.	3.69709	9.33019	7.28128	241
chr9	13246837	13247680	SRR8550325_PAIRED_rmdup.narrowPeak_peak_91031	2092	.	26.2757	212.694	209.204	191
chr9	13296255	13298548	SRR8550325_PAIRED_rmdup.narrowPeak_peak_91032	1858	.	24.1631	189.265	185.884	374
chr9	13301115	13301389	SRR8550325_PAIRED_rmdup.narrowPeak_peak_91033	38	.	2.90486	5.77056	3.8563	243
chr9	13312792	13313099	SRR8550325_PAIRED_rmdup.narrowPeak_peak_91034	98	.	4.22525	12.0098	9.88794	99
chr9	13323569	13324193	SRR8550325_PAIRED_rmdup.narrowPeak_peak_91035	240	.	6.60195	26.3883	24.0242	342
chr9	13460205	13460396	SRR8550325_PAIRED_rmdup.narrowPeak_peak_91037	33	.	2.77282	5.23843	3.35113	107
chr9	13478988	13479578	SRR8550325_PAIRED_rmdup.narrowPeak_peak_91038	134	.	4.88544	15.653	13.4528	489
chr9	13483156	13483792	SRR8550325_PAIRED_rmdup.narrowPeak_peak_91039	303	.	7.52622	32.796	30.3583	348
chr9	13506962	13507755	SRR8550325_PAIRED_rmdup.narrowPeak_peak_91040	557	.	10.8272	58.4366	55.7775	277
chr9	13517351	13518603	SRR8550325_PAIRED_rmdup.narrowPeak_peak_91041	380	.	8.58253	40.5688	38.055	527
chr9	13531344	13531500	SRR8550325_PAIRED_rmdup.narrowPeak_peak_91042	33	.	2.77282	5.23843	3.35113	120
chr9	13535909	13537399	SRR8550325_PAIRED_rmdup.narrowPeak_peak_91043	646	.	11.8835	67.3924	64.6701	676
chr9	13540825	13541472	SRR8550325_PAIRED_rmdup.narrowPeak_peak_91044	214	.	6.20583	23.7673	21.4373	215
chr9	13552361	13552936	SRR8550325_PAIRED_rmdup.narrowPeak_peak_91045	173	.	5.54564	19.5833	17.3149	427
chr9	13559000	13559235	SRR8550325_PAIRED_rmdup.narrowPeak_peak_91046	54	.	3.30097	7.4757	5.48924	57
chr9	13565371	13565534	SRR8550325_PAIRED_rmdup.narrowPeak_peak_91047	33	.	2.77282	5.23843	3.35113	33
chr9	13581377	13581518	SRR8550325_PAIRED_rmdup.narrowPeak_peak_91048	49	.	3.16893	6.8899	4.9262	21
chr9	13584014	13584311	SRR8550325_PAIRED_rmdup.narrowPeak_peak_91049	98	.	4.22525	12.0098	9.88794	56
chr9	13584496	13584642	SRR8550325_PAIRED_rmdup.narrowPeak_peak_91050	28	.	2.64078	4.72569	2.86714	30
chr9	13587084	13587228	SRR8550325_PAIRED_rmdup.narrowPeak_peak_91051	24	.	2.50874	4.23318	2.40547	101
chr9	13595345	13595587	SRR8550325_PAIRED_rmdup.narrowPeak_peak_91052	38	.	2.90486	5.77056	3.8563	148
chr9	13613415	13613986	SRR8550325_PAIRED_rmdup.narrowPeak_peak_91053	181	.	5.67767	20.4007	18.1195	76
chr9	13616329	13616890	SRR8550325_PAIRED_rmdup.narrowPeak_peak_91054	205	.	6.07379	22.9115	20.5933	446
chr9	13643985	13644362	SRR8550325_PAIRED_rmdup.narrowPeak_peak_91055	285	.	7.26214	30.9255	28.5081	142
chr9	13644928	13645845	SRR8550325_PAIRED_rmdup.narrowPeak_peak_91056	231	.	6.46991	25.5058	23.1529	374
chr9	13652701	13653247	SRR8550325_PAIRED_rmdup.narrowPeak_peak_91057	240	.	6.60195	26.3883	24.0242	430
chr9	13662084	13662608	SRR8550325_PAIRED_rmdup.narrowPeak_peak_91058	249	.	6.73399	27.2792	24.9042	345
chr9	13681241	13682236	SRR8550325_PAIRED_rmdup.narrowPeak_peak_91059	1873	.	24.2952	190.712	187.324	618
chr9	13697363	13697721	SRR8550325_PAIRED_rmdup.narrowPeak_peak_91060	112	.	4.48932	13.4302	11.2755	265
chr9	13707061	13707653	SRR8550325_PAIRED_rmdup.narrowPeak_peak_91061	797	.	13.6	82.5891	79.7693	258
chr9	13716386	13716772	SRR8550325_PAIRED_rmdup.narrowPeak_peak_91062	493	.	10.035	51.9389	49.3287	92
chr9	13748577	13749911	SRR8550325_PAIRED_rmdup.narrowPeak_peak_91063	2605	.	30.7651	264.282	260.563	751
chr9	13810847	13811003	SRR8550325_PAIRED_rmdup.narrowPeak_peak_91064	33	.	2.77282	5.23843	3.35113	119
chr9	13826194	13828493	SRR8550325_PAIRED_rmdup.narrowPeak_peak_91065	6578	.	61.3981	662.724	657.8	1417
chr9	13849150	13849332	SRR8550325_PAIRED_rmdup.narrowPeak_peak_91066	189	.	5.80971	21.228	18.9342	74
chr9	13854002	13854162	SRR8550325_PAIRED_rmdup.narrowPeak_peak_91067	79	.	3.82913	9.97888	7.91078	106
chr9	13874395	13874833	SRR8550325_PAIRED_rmdup.narrowPeak_peak_91068	249	.	6.73399	27.2792	24.9042	191
chr9	13889564	13890252	SRR8550325_PAIRED_rmdup.narrowPeak_peak_91069	557	.	10.8272	58.4366	55.7775	248
chr9	13892988	13893347	SRR8550325_PAIRED_rmdup.narrowPeak_peak_91070	205	.	6.07379	22.9115	20.5933	270
chr9	13919746	13920149	SRR8550325_PAIRED_rmdup.narrowPeak_peak_91071	72	.	3.69709	9.33019	7.28128	261
chr9	14009428	14009879	SRR8550325_PAIRED_rmdup.narrowPeak_peak_91072	79	.	3.82913	9.97888	7.91078	250
chr9	14010104	14010982	SRR8550325_PAIRED_rmdup.narrowPeak_peak_91073	546	.	10.6952	57.3401	54.6891	293
chr9	14059520	14059659	SRR8550325_PAIRED_rmdup.narrowPeak_peak_91074	105	.	4.35728	12.7136	10.5751	58
chr9	14087666	14088123	SRR8550325_PAIRED_rmdup.narrowPeak_peak_91075	33	.	2.77282	5.23843	3.35113	216
chr9	14093150	14093399	SRR8550325_PAIRED_rmdup.narrowPeak_peak_91076	49	.	3.16893	6.8899	4.9262	142
chr9	14158035	14158539	SRR8550325_PAIRED_rmdup.narrowPeak_peak_91077	197	.	5.94175	22.065	19.7589	237
chr9	14173396	14174301	SRR8550325_PAIRED_rmdup.narrowPeak_peak_91078	762	.	13.2039	79.0158	76.2183	671
chr9	14174835	14175896	SRR8550325_PAIRED_rmdup.narrowPeak_peak_91079	482	.	9.90292	50.8754	48.2736	718
chr9	14183681	14183992	SRR8550325_PAIRED_rmdup.narrowPeak_peak_91080	54	.	3.30097	7.4757	5.48924	120
chr9	14192684	14193170	SRR8550325_PAIRED_rmdup.narrowPeak_peak_91081	214	.	6.20583	23.7673	21.4373	294
chr9	14203440	14204144	SRR8550325_PAIRED_rmdup.narrowPeak_peak_91082	205	.	6.07379	22.9115	20.5933	255
chr9	14233822	14233991	SRR8550325_PAIRED_rmdup.narrowPeak_peak_91083	85	.	3.96117	10.642	8.55543	71
chr9	14245992	14246289	SRR8550325_PAIRED_rmdup.narrowPeak_peak_91084	38	.	2.90486	5.77056	3.8563	223
chr9	14246432	14246750	SRR8550325_PAIRED_rmdup.narrowPeak_peak_91085	680	.	12.2796	70.8314	68.0862	198
chr9	14274655	14275503	SRR8550325_PAIRED_rmdup.narrowPeak_peak_91086	1479	.	20.5981	151.133	147.94	547
chr9	14275652	14277974	SRR8550325_PAIRED_rmdup.narrowPeak_peak_91087	4643	.	47.1379	468.828	464.319	511
chr9	14342214	14342680	SRR8550325_PAIRED_rmdup.narrowPeak_peak_91088	331	.	7.92234	35.6577	33.1906	217
chr9	14348420	14348679	SRR8550325_PAIRED_rmdup.narrowPeak_peak_91089	49	.	3.16893	6.8899	4.9262	203
chr9	14357017	14357240	SRR8550325_PAIRED_rmdup.narrowPeak_peak_91090	33	.	2.77282	5.23843	3.35113	99
chr9	14379864	14382037	SRR8550325_PAIRED_rmdup.narrowPeak_peak_91091	2092	.	26.2757	212.694	209.204	1036
chr9	14499867	14501096	SRR8550325_PAIRED_rmdup.narrowPeak_peak_91092	5398	.	52.8156	544.535	539.814	638
chr9	14512981	14513367	SRR8550325_PAIRED_rmdup.narrowPeak_peak_91093	285	.	7.26214	30.9255	28.5081	254
chr9	14523596	14524085	SRR8550325_PAIRED_rmdup.narrowPeak_peak_91094	451	.	9.5068	47.7194	45.1437	286
chr9	14532378	14532540	SRR8550325_PAIRED_rmdup.narrowPeak_peak_91095	54	.	3.30097	7.4757	5.48924	67
chr9	14547681	14547894	SRR8550325_PAIRED_rmdup.narrowPeak_peak_91096	33	.	2.77282	5.23843	3.35113	148
chr9	14548163	14548558	SRR8550325_PAIRED_rmdup.narrowPeak_peak_91097	66	.	3.56505	8.69641	6.66747	200
chr9	14585624	14585981	SRR8550325_PAIRED_rmdup.narrowPeak_peak_91098	231	.	6.46991	25.5058	23.1529	208
chr9	14608589	14608831	SRR8550325_PAIRED_rmdup.narrowPeak_peak_91099	85	.	3.96117	10.642	8.55543	101
chr9	14613491	14615629	SRR8550325_PAIRED_rmdup.narrowPeak_peak_91100	1411	.	19.9379	144.284	141.125	1522
chr9	14623074	14623360	SRR8550325_PAIRED_rmdup.narrowPeak_peak_91101	43	.	3.0369	6.32129	4.38156	77
chr9	14631820	14632079	SRR8550325_PAIRED_rmdup.narrowPeak_peak_91102	43	.	3.0369	6.32129	4.38156	205
chr9	14632381	14632530	SRR8550325_PAIRED_rmdup.narrowPeak_peak_91103	24	.	2.50874	4.23318	2.40547	50
chr9	14634233	14634388	SRR8550325_PAIRED_rmdup.narrowPeak_peak_91104	15	.	2.24466	3.3126	1.5551	41
chr9	14641423	14641960	SRR8550325_PAIRED_rmdup.narrowPeak_peak_91105	134	.	4.88544	15.653	13.4528	401
chr9	14642418	14643692	SRR8550325_PAIRED_rmdup.narrowPeak_peak_91106	1702	.	22.7107	173.506	170.201	161
chr9	14654082	14654223	SRR8550325_PAIRED_rmdup.narrowPeak_peak_91107	66	.	3.56505	8.69641	6.66747	93
chr9	14672931	14673719	SRR8550325_PAIRED_rmdup.narrowPeak_peak_91108	882	.	14.5243	91.0715	88.201	402
chr9	14675851	14676262	SRR8550325_PAIRED_rmdup.narrowPeak_peak_91109	28	.	2.64078	4.72569	2.86714	149
chr9	14676433	14676696	SRR8550325_PAIRED_rmdup.narrowPeak_peak_91110	72	.	3.69709	9.33019	7.28128	159
chr9	14684039	14684674	SRR8550325_PAIRED_rmdup.narrowPeak_peak_91111	249	.	6.73399	27.2792	24.9042	489
chr9	14690342	14690553	SRR8550325_PAIRED_rmdup.narrowPeak_peak_91112	66	.	3.56505	8.69641	6.66747	77
chr9	14698969	14699434	SRR8550325_PAIRED_rmdup.narrowPeak_peak_91113	590	.	11.2233	61.7573	59.0744	179
chr9	14730949	14731621	SRR8550325_PAIRED_rmdup.narrowPeak_peak_91114	92	.	4.09321	11.3191	9.2146	385
chr9	14747453	14747918	SRR8550325_PAIRED_rmdup.narrowPeak_peak_91115	33	.	2.77282	5.23843	3.35113	199
chr9	14751079	14752783	SRR8550325_PAIRED_rmdup.narrowPeak_peak_91116	1198	.	17.8253	122.86	119.813	782
chr9	14764754	14765065	SRR8550325_PAIRED_rmdup.narrowPeak_peak_91117	266	.	6.99806	29.0862	26.6896	236
chr9	14770796	14771277	SRR8550325_PAIRED_rmdup.narrowPeak_peak_91118	112	.	4.48932	13.4302	11.2755	244
chr9	14784130	14785360	SRR8550325_PAIRED_rmdup.narrowPeak_peak_91119	3944	.	41.7243	398.735	394.465	510
chr9	14842264	14842732	SRR8550325_PAIRED_rmdup.narrowPeak_peak_91120	165	.	5.4136	18.776	16.5206	196
chr9	14859869	14860634	SRR8550325_PAIRED_rmdup.narrowPeak_peak_91121	931	.	15.0524	96.0057	93.1065	305
chr9	14867023	14867500	SRR8550325_PAIRED_rmdup.narrowPeak_peak_91122	79	.	3.82913	9.97888	7.91078	164
chr9	14872208	14872774	SRR8550325_PAIRED_rmdup.narrowPeak_peak_91123	33	.	2.77282	5.23843	3.35113	491
chr9	14876537	14876803	SRR8550325_PAIRED_rmdup.narrowPeak_peak_91124	54	.	3.30097	7.4757	5.48924	164
chr9	14902099	14902346	SRR8550325_PAIRED_rmdup.narrowPeak_peak_91125	38	.	2.90486	5.77056	3.8563	49
chr9	14904191	14904352	SRR8550325_PAIRED_rmdup.narrowPeak_peak_91126	49	.	3.16893	6.8899	4.9262	91
chr9	15003676	15004159	SRR8550325_PAIRED_rmdup.narrowPeak_peak_91127	79	.	3.82913	9.97888	7.91078	224
chr9	15015501	15015977	SRR8550325_PAIRED_rmdup.narrowPeak_peak_91128	214	.	6.20583	23.7673	21.4373	202
chr9	15029188	15029353	SRR8550325_PAIRED_rmdup.narrowPeak_peak_91129	149	.	5.14952	17.1927	14.9642	102
chr9	15043945	15046080	SRR8550325_PAIRED_rmdup.narrowPeak_peak_91130	1744	.	23.1068	177.775	174.449	1369
chr9	15120278	15120452	SRR8550325_PAIRED_rmdup.narrowPeak_peak_91131	49	.	3.16893	6.8899	4.9262	50
chr9	15238988	15239820	SRR8550325_PAIRED_rmdup.narrowPeak_peak_91132	303	.	7.52622	32.796	30.3583	246
chr9	15241615	15241909	SRR8550325_PAIRED_rmdup.narrowPeak_peak_91133	400	.	8.84661	42.5802	40.0484	57
chr9	15279400	15280703	SRR8550325_PAIRED_rmdup.narrowPeak_peak_91134	3013	.	34.1981	305.202	301.309	555
chr9	15301288	15302291	SRR8550325_PAIRED_rmdup.narrowPeak_peak_91135	249	.	6.73399	27.2792	24.9042	308
chr9	15305662	15306934	SRR8550325_PAIRED_rmdup.narrowPeak_peak_91136	2300	.	28.1243	233.654	230.068	573
chr9	15307164	15307351	SRR8550325_PAIRED_rmdup.narrowPeak_peak_91137	54	.	3.30097	7.4757	5.48924	107
chr9	15310656	15310829	SRR8550325_PAIRED_rmdup.narrowPeak_peak_91138	24	.	2.50874	4.23318	2.40547	63
chr9	15311027	15311314	SRR8550325_PAIRED_rmdup.narrowPeak_peak_91139	33	.	2.77282	5.23843	3.35113	16
chr9	15312533	15312878	SRR8550325_PAIRED_rmdup.narrowPeak_peak_91140	54	.	3.30097	7.4757	5.48924	210
chr9	15317377	15319019	SRR8550325_PAIRED_rmdup.narrowPeak_peak_91141	105	.	4.35728	12.7136	10.5751	1483
chr9	15357139	15358292	SRR8550325_PAIRED_rmdup.narrowPeak_peak_91142	3645	.	39.3476	368.674	364.521	587
chr9	15365950	15366236	SRR8550325_PAIRED_rmdup.narrowPeak_peak_91143	92	.	4.09321	11.3191	9.2146	183
chr9	15384289	15384545	SRR8550325_PAIRED_rmdup.narrowPeak_peak_91144	60	.	3.43301	8.07807	6.06978	133
chr9	15420669	15422502	SRR8550325_PAIRED_rmdup.narrowPeak_peak_91145	360	.	8.31845	38.5838	36.0885	1442
chr9	15434314	15434582	SRR8550325_PAIRED_rmdup.narrowPeak_peak_91146	165	.	5.4136	18.776	16.5206	134
chr9	15450934	15451308	SRR8550325_PAIRED_rmdup.narrowPeak_peak_91147	24	.	2.50874	4.23318	2.40547	210
chr9	15493068	15494574	SRR8550325_PAIRED_rmdup.narrowPeak_peak_91148	1548	.	21.2583	158.052	154.824	385
chr9	15495973	15496602	SRR8550325_PAIRED_rmdup.narrowPeak_peak_91149	79	.	3.82913	9.97888	7.91078	358
chr9	15500000	15500138	SRR8550325_PAIRED_rmdup.narrowPeak_peak_91150	19	.	2.3767	3.76182	1.96753	51
chr9	15501410	15502111	SRR8550325_PAIRED_rmdup.narrowPeak_peak_91151	127	.	4.7534	14.9002	12.7147	177
chr9	15510671	15510812	SRR8550325_PAIRED_rmdup.narrowPeak_peak_91152	43	.	3.0369	6.32129	4.38156	109
chr9	15534511	15534764	SRR8550325_PAIRED_rmdup.narrowPeak_peak_91153	49	.	3.16893	6.8899	4.9262	90
chr9	15535523	15535792	SRR8550325_PAIRED_rmdup.narrowPeak_peak_91154	24	.	2.50874	4.23318	2.40547	229
chr9	15571990	15572264	SRR8550325_PAIRED_rmdup.narrowPeak_peak_91155	54	.	3.30097	7.4757	5.48924	189
chr9	15574977	15575428	SRR8550325_PAIRED_rmdup.narrowPeak_peak_91156	173	.	5.54564	19.5833	17.3149	291
chr9	15578324	15578717	SRR8550325_PAIRED_rmdup.narrowPeak_peak_91157	66	.	3.56505	8.69641	6.66747	233
chr9	15578873	15579056	SRR8550325_PAIRED_rmdup.narrowPeak_peak_91158	33	.	2.77282	5.23843	3.35113	124
chr9	15619068	15619252	SRR8550325_PAIRED_rmdup.narrowPeak_peak_91159	33	.	2.77282	5.23843	3.35113	162
chr9	15627651	15628232	SRR8550325_PAIRED_rmdup.narrowPeak_peak_91160	773	.	13.3359	80.2026	77.3977	293
chr9	15658845	15658990	SRR8550325_PAIRED_rmdup.narrowPeak_peak_91161	28	.	2.64078	4.72569	2.86714	124
chr9	15670180	15670645	SRR8550325_PAIRED_rmdup.narrowPeak_peak_91162	173	.	5.54564	19.5833	17.3149	257
chr9	15681715	15682362	SRR8550325_PAIRED_rmdup.narrowPeak_peak_91163	601	.	11.3553	62.8744	60.1836	319
chr9	15685142	15685760	SRR8550325_PAIRED_rmdup.narrowPeak_peak_91164	579	.	11.0913	60.6453	57.9702	287
chr9	15693929	15694147	SRR8550325_PAIRED_rmdup.narrowPeak_peak_91165	181	.	5.67767	20.4007	18.1195	125
chr9	15709082	15710773	SRR8550325_PAIRED_rmdup.narrowPeak_peak_91166	833	.	13.9961	86.2	83.3584	693
chr9	15734715	15734989	SRR8550325_PAIRED_rmdup.narrowPeak_peak_91167	66	.	3.56505	8.69641	6.66747	118
chr9	15746720	15747238	SRR8550325_PAIRED_rmdup.narrowPeak_peak_91168	370	.	8.45049	39.5729	37.0683	185
chr9	15766541	15767257	SRR8550325_PAIRED_rmdup.narrowPeak_peak_91169	79	.	3.82913	9.97888	7.91078	621
chr9	15770421	15770900	SRR8550325_PAIRED_rmdup.narrowPeak_peak_91170	119	.	4.62136	14.1592	11.9888	175
chr9	15774596	15775279	SRR8550325_PAIRED_rmdup.narrowPeak_peak_91171	821	.	13.8641	84.9922	82.1579	481
chr9	15813518	15813682	SRR8550325_PAIRED_rmdup.narrowPeak_peak_91172	38	.	2.90486	5.77056	3.8563	47
chr9	15849578	15849738	SRR8550325_PAIRED_rmdup.narrowPeak_peak_91173	24	.	2.50874	4.23318	2.40547	150
chr9	15866159	15866595	SRR8550325_PAIRED_rmdup.narrowPeak_peak_91174	303	.	7.52622	32.796	30.3583	335
chr9	15869837	15870031	SRR8550325_PAIRED_rmdup.narrowPeak_peak_91175	19	.	2.3767	3.76182	1.96753	8
chr9	15874292	15874497	SRR8550325_PAIRED_rmdup.narrowPeak_peak_91176	28	.	2.64078	4.72569	2.86714	144
chr9	15880176	15880498	SRR8550325_PAIRED_rmdup.narrowPeak_peak_91177	249	.	6.73399	27.2792	24.9042	248
chr9	15919660	15919834	SRR8550325_PAIRED_rmdup.narrowPeak_peak_91178	66	.	3.56505	8.69641	6.66747	121
chr9	15938222	15938374	SRR8550325_PAIRED_rmdup.narrowPeak_peak_91179	28	.	2.64078	4.72569	2.86714	75
chr9	15939553	15939859	SRR8550325_PAIRED_rmdup.narrowPeak_peak_91180	92	.	4.09321	11.3191	9.2146	236
chr9	15942693	15943178	SRR8550325_PAIRED_rmdup.narrowPeak_peak_91181	79	.	3.82913	9.97888	7.91078	394
chr9	15958204	15958579	SRR8550325_PAIRED_rmdup.narrowPeak_peak_91182	43	.	3.0369	6.32129	4.38156	325
chr9	15964201	15964661	SRR8550325_PAIRED_rmdup.narrowPeak_peak_91183	380	.	8.58253	40.5688	38.055	207
chr9	16025698	16026649	SRR8550325_PAIRED_rmdup.narrowPeak_peak_91184	231	.	6.46991	25.5058	23.1529	636
chr9	16028441	16028836	SRR8550325_PAIRED_rmdup.narrowPeak_peak_91185	79	.	3.82913	9.97888	7.91078	167
chr9	16107609	16108188	SRR8550325_PAIRED_rmdup.narrowPeak_peak_91186	189	.	5.80971	21.228	18.9342	345
chr9	16139401	16139547	SRR8550325_PAIRED_rmdup.narrowPeak_peak_91187	49	.	3.16893	6.8899	4.9262	65
chr9	16185178	16185628	SRR8550325_PAIRED_rmdup.narrowPeak_peak_91188	222	.	6.33787	24.6321	22.2906	293
chr9	16215436	16215589	SRR8550325_PAIRED_rmdup.narrowPeak_peak_91189	28	.	2.64078	4.72569	2.86714	80
chr9	16228076	16228599	SRR8550325_PAIRED_rmdup.narrowPeak_peak_91190	157	.	5.28156	17.979	15.737	98
chr9	16256772	16257308	SRR8550325_PAIRED_rmdup.narrowPeak_peak_91191	149	.	5.14952	17.1927	14.9642	311
chr9	16257494	16257847	SRR8550325_PAIRED_rmdup.narrowPeak_peak_91192	54	.	3.30097	7.4757	5.48924	20
chr9	16265569	16265751	SRR8550325_PAIRED_rmdup.narrowPeak_peak_91193	54	.	3.30097	7.4757	5.48924	93
chr9	16302243	16303018	SRR8550325_PAIRED_rmdup.narrowPeak_peak_91194	590	.	11.2233	61.7573	59.0744	467
chr9	16310637	16311037	SRR8550325_PAIRED_rmdup.narrowPeak_peak_91195	127	.	4.7534	14.9002	12.7147	281
chr9	16314204	16314647	SRR8550325_PAIRED_rmdup.narrowPeak_peak_91196	134	.	4.88544	15.653	13.4528	225
chr9	16345357	16345569	SRR8550325_PAIRED_rmdup.narrowPeak_peak_91197	92	.	4.09321	11.3191	9.2146	115
chr9	16366668	16366886	SRR8550325_PAIRED_rmdup.narrowPeak_peak_91198	38	.	2.90486	5.77056	3.8563	46
chr9	16389298	16389456	SRR8550325_PAIRED_rmdup.narrowPeak_peak_91199	28	.	2.64078	4.72569	2.86714	96
chr9	16413787	16413924	SRR8550325_PAIRED_rmdup.narrowPeak_peak_91200	19	.	2.3767	3.76182	1.96753	10
chr9	16421178	16422044	SRR8550325_PAIRED_rmdup.narrowPeak_peak_91201	240	.	6.60195	26.3883	24.0242	479
chr9	16460395	16461178	SRR8550325_PAIRED_rmdup.narrowPeak_peak_91202	568	.	10.9592	59.5383	56.8712	415
chr9	16499246	16502537	SRR8550325_PAIRED_rmdup.narrowPeak_peak_91203	1107	.	16.901	113.74	110.741	2892
chr9	16503227	16503827	SRR8550325_PAIRED_rmdup.narrowPeak_peak_91204	49	.	3.16893	6.8899	4.9262	60
chr9	16830471	16830723	SRR8550325_PAIRED_rmdup.narrowPeak_peak_91206	66	.	3.56505	8.69641	6.66747	180
chr9	16831348	16831622	SRR8550325_PAIRED_rmdup.narrowPeak_peak_91207	79	.	3.82913	9.97888	7.91078	179
chr9	16831840	16832178	SRR8550325_PAIRED_rmdup.narrowPeak_peak_91208	28	.	2.64078	4.72569	2.86714	76
chr9	16907257	16907677	SRR8550325_PAIRED_rmdup.narrowPeak_peak_91209	43	.	3.0369	6.32129	4.38156	152
chr9	16933712	16934008	SRR8550325_PAIRED_rmdup.narrowPeak_peak_91210	66	.	3.56505	8.69641	6.66747	83
chr9	16970471	16970768	SRR8550325_PAIRED_rmdup.narrowPeak_peak_91211	134	.	4.88544	15.653	13.4528	64
chr9	16988039	16988775	SRR8550325_PAIRED_rmdup.narrowPeak_peak_91212	285	.	7.26214	30.9255	28.5081	292
chr9	16989194	16989644	SRR8550325_PAIRED_rmdup.narrowPeak_peak_91213	112	.	4.48932	13.4302	11.2755	377
chr9	17118426	17118645	SRR8550325_PAIRED_rmdup.narrowPeak_peak_91214	38	.	2.90486	5.77056	3.8563	24
chr9	17149573	17149716	SRR8550325_PAIRED_rmdup.narrowPeak_peak_91215	38	.	2.90486	5.77056	3.8563	18
chr9	17158393	17159350	SRR8550325_PAIRED_rmdup.narrowPeak_peak_91216	1237	.	18.2214	126.818	123.749	445
chr9	17182817	17183346	SRR8550325_PAIRED_rmdup.narrowPeak_peak_91217	60	.	3.43301	8.07807	6.06978	155
chr9	17194616	17195140	SRR8550325_PAIRED_rmdup.narrowPeak_peak_91218	79	.	3.82913	9.97888	7.91078	114
chr9	17226667	17226851	SRR8550325_PAIRED_rmdup.narrowPeak_peak_91219	38	.	2.90486	5.77056	3.8563	139
chr9	17272681	17272918	SRR8550325_PAIRED_rmdup.narrowPeak_peak_91220	112	.	4.48932	13.4302	11.2755	90
chr9	17281259	17281732	SRR8550325_PAIRED_rmdup.narrowPeak_peak_91221	400	.	8.84661	42.5802	40.0484	288
chr9	17288904	17289755	SRR8550325_PAIRED_rmdup.narrowPeak_peak_91222	341	.	8.05437	36.6261	34.1494	509
chr9	17321381	17321735	SRR8550325_PAIRED_rmdup.narrowPeak_peak_91223	98	.	4.22525	12.0098	9.88794	197
chr9	17363504	17363809	SRR8550325_PAIRED_rmdup.narrowPeak_peak_91224	79	.	3.82913	9.97888	7.91078	133
chr9	17454319	17454833	SRR8550325_PAIRED_rmdup.narrowPeak_peak_91225	149	.	5.14952	17.1927	14.9642	319
chr9	17500090	17500852	SRR8550325_PAIRED_rmdup.narrowPeak_peak_91226	127	.	4.7534	14.9002	12.7147	412
chr9	17745359	17746241	SRR8550325_PAIRED_rmdup.narrowPeak_peak_91227	557	.	10.8272	58.4366	55.7775	591
chr9	17816625	17817529	SRR8550325_PAIRED_rmdup.narrowPeak_peak_91228	980	.	15.5806	101.001	98.0727	632
chr9	18218820	18219053	SRR8550325_PAIRED_rmdup.narrowPeak_peak_91229	127	.	4.7534	14.9002	12.7147	55
chr9	18230076	18230379	SRR8550325_PAIRED_rmdup.narrowPeak_peak_91230	79	.	3.82913	9.97888	7.91078	47
chr9	18274380	18275041	SRR8550325_PAIRED_rmdup.narrowPeak_peak_91231	165	.	5.4136	18.776	16.5206	479
chr9	18277487	18277758	SRR8550325_PAIRED_rmdup.narrowPeak_peak_91232	189	.	5.80971	21.228	18.9342	175
chr9	18278706	18279089	SRR8550325_PAIRED_rmdup.narrowPeak_peak_91233	189	.	5.80971	21.228	18.9342	153
chr9	18291723	18293573	SRR8550325_PAIRED_rmdup.narrowPeak_peak_91234	3562	.	38.6874	360.407	356.287	461
chr9	18385752	18386255	SRR8550325_PAIRED_rmdup.narrowPeak_peak_91235	142	.	5.01748	16.4173	14.2028	236
chr9	18473091	18474305	SRR8550325_PAIRED_rmdup.narrowPeak_peak_91236	2636	.	31.0291	267.387	263.655	499
chr9	18697935	18698161	SRR8550325_PAIRED_rmdup.narrowPeak_peak_91237	43	.	3.0369	6.32129	4.38156	67
chr9	18716393	18716721	SRR8550325_PAIRED_rmdup.narrowPeak_peak_91238	60	.	3.43301	8.07807	6.06978	194
chr9	18720914	18723039	SRR8550325_PAIRED_rmdup.narrowPeak_peak_91239	658	.	12.0155	68.534	65.804	244
chr9	18744871	18745202	SRR8550325_PAIRED_rmdup.narrowPeak_peak_91240	266	.	6.99806	29.0862	26.6896	53
chr9	20431588	20432027	SRR8550325_PAIRED_rmdup.narrowPeak_peak_91244	60	.	3.43301	8.07807	6.06978	251
chr9	20459321	20460440	SRR8550325_PAIRED_rmdup.narrowPeak_peak_91245	1317	.	19.0136	134.816	131.706	692
chr9	20466956	20467445	SRR8550325_PAIRED_rmdup.narrowPeak_peak_91246	546	.	10.6952	57.3401	54.6891	269
chr9	20492165	20493225	SRR8550325_PAIRED_rmdup.narrowPeak_peak_91247	1830	.	23.899	186.378	183.011	567
chr9	20493437	20493760	SRR8550325_PAIRED_rmdup.narrowPeak_peak_91248	54	.	3.30097	7.4757	5.48924	101
chr9	20520036	20520294	SRR8550325_PAIRED_rmdup.narrowPeak_peak_91249	66	.	3.56505	8.69641	6.66747	86
chr9	20520623	20522285	SRR8550325_PAIRED_rmdup.narrowPeak_peak_91250	1172	.	17.5612	120.238	117.205	773
chr9	20543842	20545666	SRR8550325_PAIRED_rmdup.narrowPeak_peak_91251	1902	.	24.5592	193.614	190.212	794
chr9	20581047	20581980	SRR8550325_PAIRED_rmdup.narrowPeak_peak_91252	2391	.	28.9165	242.76	239.134	311
chr9	20607091	20608457	SRR8550325_PAIRED_rmdup.narrowPeak_peak_91253	1277	.	18.6175	130.803	127.714	210
chr9	20642037	20643560	SRR8550325_PAIRED_rmdup.narrowPeak_peak_91254	4625	.	47.0059	467.093	462.59	674
chr9	20644571	20645195	SRR8550325_PAIRED_rmdup.narrowPeak_peak_91255	546	.	10.6952	57.3401	54.6891	253
chr9	20651232	20652590	SRR8550325_PAIRED_rmdup.narrowPeak_peak_91256	4974	.	49.6466	502.018	497.411	645
chr9	20662252	20662576	SRR8550325_PAIRED_rmdup.narrowPeak_peak_91257	127	.	4.7534	14.9002	12.7147	186
chr9	20663138	20663390	SRR8550325_PAIRED_rmdup.narrowPeak_peak_91258	19	.	2.3767	3.76182	1.96753	124
chr9	20665445	20665842	SRR8550325_PAIRED_rmdup.narrowPeak_peak_91259	38	.	2.90486	5.77056	3.8563	258
chr9	20666497	20666765	SRR8550325_PAIRED_rmdup.narrowPeak_peak_91260	38	.	2.90486	5.77056	3.8563	39
chr9	20667256	20667525	SRR8550325_PAIRED_rmdup.narrowPeak_peak_91261	33	.	2.77282	5.23843	3.35113	236
chr9	20694781	20694940	SRR8550325_PAIRED_rmdup.narrowPeak_peak_91262	33	.	2.77282	5.23843	3.35113	128
chr9	20726674	20727128	SRR8550325_PAIRED_rmdup.narrowPeak_peak_91263	98	.	4.22525	12.0098	9.88794	326
chr9	20727278	20728193	SRR8550325_PAIRED_rmdup.narrowPeak_peak_91264	285	.	7.26214	30.9255	28.5081	534
chr9	20740322	20740979	SRR8550325_PAIRED_rmdup.narrowPeak_peak_91265	461	.	9.63884	48.7655	46.1811	218
chr9	20746065	20746460	SRR8550325_PAIRED_rmdup.narrowPeak_peak_91266	142	.	5.01748	16.4173	14.2028	260
chr9	20751725	20751903	SRR8550325_PAIRED_rmdup.narrowPeak_peak_91267	165	.	5.4136	18.776	16.5206	82
chr9	20754186	20754447	SRR8550325_PAIRED_rmdup.narrowPeak_peak_91268	43	.	3.0369	6.32129	4.38156	147
chr9	20756975	20757278	SRR8550325_PAIRED_rmdup.narrowPeak_peak_91269	322	.	7.7903	34.6965	32.239	205
chr9	20790427	20790689	SRR8550325_PAIRED_rmdup.narrowPeak_peak_91270	119	.	4.62136	14.1592	11.9888	157
chr9	20794238	20794460	SRR8550325_PAIRED_rmdup.narrowPeak_peak_91271	33	.	2.77282	5.23843	3.35113	32
chr9	20812973	20813174	SRR8550325_PAIRED_rmdup.narrowPeak_peak_91272	24	.	2.50874	4.23318	2.40547	121
chr9	20814896	20815262	SRR8550325_PAIRED_rmdup.narrowPeak_peak_91273	112	.	4.48932	13.4302	11.2755	302
chr9	20830920	20831407	SRR8550325_PAIRED_rmdup.narrowPeak_peak_91274	579	.	11.0913	60.6453	57.9702	226
chr9	20842721	20842932	SRR8550325_PAIRED_rmdup.narrowPeak_peak_91275	92	.	4.09321	11.3191	9.2146	180
chr9	20857215	20857395	SRR8550325_PAIRED_rmdup.narrowPeak_peak_91276	134	.	4.88544	15.653	13.4528	142
chr9	20868540	20868992	SRR8550325_PAIRED_rmdup.narrowPeak_peak_91277	157	.	5.28156	17.979	15.737	324
chr9	20877697	20878983	SRR8550325_PAIRED_rmdup.narrowPeak_peak_91278	2902	.	33.2738	294.069	290.222	558
chr9	20887753	20888683	SRR8550325_PAIRED_rmdup.narrowPeak_peak_91279	1830	.	23.899	186.378	183.011	486
chr9	20893288	20893785	SRR8550325_PAIRED_rmdup.narrowPeak_peak_91280	79	.	3.82913	9.97888	7.91078	328
chr9	20898322	20899126	SRR8550325_PAIRED_rmdup.narrowPeak_peak_91281	590	.	11.2233	61.7573	59.0744	298
chr9	20901491	20902273	SRR8550325_PAIRED_rmdup.narrowPeak_peak_91282	105	.	4.35728	12.7136	10.5751	123
chr9	20943533	20944659	SRR8550325_PAIRED_rmdup.narrowPeak_peak_91283	189	.	5.80971	21.228	18.9342	638
chr9	20952097	20953382	SRR8550325_PAIRED_rmdup.narrowPeak_peak_91284	1873	.	24.2952	190.712	187.324	871
chr9	20972355	20973093	SRR8550325_PAIRED_rmdup.narrowPeak_peak_91285	181	.	5.67767	20.4007	18.1195	503
chr9	20975355	20975717	SRR8550325_PAIRED_rmdup.narrowPeak_peak_91286	312	.	7.65826	33.7425	31.2949	164
chr9	20976119	20977690	SRR8550325_PAIRED_rmdup.narrowPeak_peak_91287	1370	.	19.5418	140.209	137.071	681
chr9	20990989	20991336	SRR8550325_PAIRED_rmdup.narrowPeak_peak_91288	165	.	5.4136	18.776	16.5206	123
chr9	20998453	20998638	SRR8550325_PAIRED_rmdup.narrowPeak_peak_91289	119	.	4.62136	14.1592	11.9888	65
chr9	21002461	21003513	SRR8550325_PAIRED_rmdup.narrowPeak_peak_91290	797	.	13.6	82.5891	79.7693	351
chr9	21015854	21015992	SRR8550325_PAIRED_rmdup.narrowPeak_peak_91291	38	.	2.90486	5.77056	3.8563	72
chr9	21029345	21029906	SRR8550325_PAIRED_rmdup.narrowPeak_peak_91292	503	.	10.167	53.0081	50.3895	249
chr9	21030608	21030976	SRR8550325_PAIRED_rmdup.narrowPeak_peak_91293	968	.	15.4486	99.7464	96.8256	263
chr9	21031196	21032445	SRR8550325_PAIRED_rmdup.narrowPeak_peak_91294	285	.	7.26214	30.9255	28.5081	304
chr9	21032997	21033828	SRR8550325_PAIRED_rmdup.narrowPeak_peak_91295	557	.	10.8272	58.4366	55.7775	442
chr9	21034644	21034939	SRR8550325_PAIRED_rmdup.narrowPeak_peak_91296	66	.	3.56505	8.69641	6.66747	115
chr9	21035544	21035721	SRR8550325_PAIRED_rmdup.narrowPeak_peak_91297	24	.	2.50874	4.23318	2.40547	143
chr9	21036862	21037199	SRR8550325_PAIRED_rmdup.narrowPeak_peak_91298	54	.	3.30097	7.4757	5.48924	76
chr9	21037597	21037849	SRR8550325_PAIRED_rmdup.narrowPeak_peak_91299	72	.	3.69709	9.33019	7.28128	137
chr9	21072580	21073947	SRR8550325_PAIRED_rmdup.narrowPeak_peak_91300	1716	.	22.8427	174.926	171.615	911
chr9	21091348	21092462	SRR8550325_PAIRED_rmdup.narrowPeak_peak_91301	1659	.	22.3146	169.26	165.976	679
chr9	21130794	21131739	SRR8550325_PAIRED_rmdup.narrowPeak_peak_91302	2528	.	30.1049	256.552	252.867	531
chr9	21133782	21133976	SRR8550325_PAIRED_rmdup.narrowPeak_peak_91303	24	.	2.50874	4.23318	2.40547	161
chr9	21137632	21137826	SRR8550325_PAIRED_rmdup.narrowPeak_peak_91304	19	.	2.3767	3.76182	1.96753	31
chr9	21149540	21150416	SRR8550325_PAIRED_rmdup.narrowPeak_peak_91305	1787	.	23.5029	182.065	178.719	489
chr9	21152900	21153210	SRR8550325_PAIRED_rmdup.narrowPeak_peak_91306	72	.	3.69709	9.33019	7.28128	66
chr9	21153509	21154072	SRR8550325_PAIRED_rmdup.narrowPeak_peak_91307	49	.	3.16893	6.8899	4.9262	420
chr9	21161236	21161931	SRR8550325_PAIRED_rmdup.narrowPeak_peak_91308	536	.	10.5631	56.249	53.606	356
chr9	21164952	21165509	SRR8550325_PAIRED_rmdup.narrowPeak_peak_91309	38	.	2.90486	5.77056	3.8563	307
chr9	21165732	21166271	SRR8550325_PAIRED_rmdup.narrowPeak_peak_91310	157	.	5.28156	17.979	15.737	339
chr9	21167848	21168698	SRR8550325_PAIRED_rmdup.narrowPeak_peak_91311	249	.	6.73399	27.2792	24.9042	495
chr9	21168836	21169309	SRR8550325_PAIRED_rmdup.narrowPeak_peak_91312	351	.	8.18641	37.6015	35.1155	188
chr9	21181441	21181840	SRR8550325_PAIRED_rmdup.narrowPeak_peak_91313	165	.	5.4136	18.776	16.5206	136
chr9	21183965	21184436	SRR8550325_PAIRED_rmdup.narrowPeak_peak_91314	43	.	3.0369	6.32129	4.38156	222
chr9	21198090	21198479	SRR8550325_PAIRED_rmdup.narrowPeak_peak_91315	142	.	5.01748	16.4173	14.2028	140
chr9	21204773	21205153	SRR8550325_PAIRED_rmdup.narrowPeak_peak_91316	205	.	6.07379	22.9115	20.5933	180
chr9	21213719	21214023	SRR8550325_PAIRED_rmdup.narrowPeak_peak_91317	165	.	5.4136	18.776	16.5206	97
chr9	21220371	21220943	SRR8550325_PAIRED_rmdup.narrowPeak_peak_91318	727	.	12.8078	75.4814	72.7061	276
chr9	21221417	21221923	SRR8550325_PAIRED_rmdup.narrowPeak_peak_91319	197	.	5.94175	22.065	19.7589	330
chr9	21237495	21239573	SRR8550325_PAIRED_rmdup.narrowPeak_peak_91320	1030	.	16.1087	106.054	103.098	1411
chr9	21244035	21245170	SRR8550325_PAIRED_rmdup.narrowPeak_peak_91321	410	.	8.97865	43.5956	41.0548	808
chr9	21248479	21248792	SRR8550325_PAIRED_rmdup.narrowPeak_peak_91322	33	.	2.77282	5.23843	3.35113	154
chr9	21249927	21250098	SRR8550325_PAIRED_rmdup.narrowPeak_peak_91323	60	.	3.43301	8.07807	6.06978	109
chr9	21264505	21265709	SRR8550325_PAIRED_rmdup.narrowPeak_peak_91324	1493	.	20.7301	152.511	149.311	716
chr9	21287541	21288341	SRR8550325_PAIRED_rmdup.narrowPeak_peak_91325	2092	.	26.2757	212.694	209.204	509
chr9	21290685	21291905	SRR8550325_PAIRED_rmdup.narrowPeak_peak_91326	3978	.	41.9884	402.103	397.82	680
chr9	21312189	21312399	SRR8550325_PAIRED_rmdup.narrowPeak_peak_91327	24	.	2.50874	4.23318	2.40547	177
chr9	21313223	21313743	SRR8550325_PAIRED_rmdup.narrowPeak_peak_91328	312	.	7.65826	33.7425	31.2949	228
chr9	21320426	21321133	SRR8550325_PAIRED_rmdup.narrowPeak_peak_91329	624	.	11.6194	65.1236	62.4169	392
chr9	21357401	21357728	SRR8550325_PAIRED_rmdup.narrowPeak_peak_91330	205	.	6.07379	22.9115	20.5933	60
chr9	21367193	21368735	SRR8550325_PAIRED_rmdup.narrowPeak_peak_91331	1589	.	21.6544	162.235	158.986	412
chr9	21406748	21406952	SRR8550325_PAIRED_rmdup.narrowPeak_peak_91332	19	.	2.3767	3.76182	1.96753	4
chr9	21408151	21408360	SRR8550325_PAIRED_rmdup.narrowPeak_peak_91333	24	.	2.50874	4.23318	2.40547	3
chr9	21409736	21410193	SRR8550325_PAIRED_rmdup.narrowPeak_peak_91334	285	.	7.26214	30.9255	28.5081	326
chr9	21411518	21412497	SRR8550325_PAIRED_rmdup.narrowPeak_peak_91335	918	.	14.9204	94.7664	91.8743	294
chr9	21424447	21425531	SRR8550325_PAIRED_rmdup.narrowPeak_peak_91336	2807	.	32.4816	284.593	280.787	352
chr9	21431023	21431212	SRR8550325_PAIRED_rmdup.narrowPeak_peak_91337	43	.	3.0369	6.32129	4.38156	122
chr9	21496437	21497531	SRR8550325_PAIRED_rmdup.narrowPeak_peak_91338	821	.	13.8641	84.9922	82.1579	533
chr9	21509680	21510857	SRR8550325_PAIRED_rmdup.narrowPeak_peak_91339	2003	.	25.4835	203.841	200.391	470
chr9	21545374	21547364	SRR8550325_PAIRED_rmdup.narrowPeak_peak_91340	2981	.	33.934	302.013	298.133	1223
chr9	21547584	21547796	SRR8550325_PAIRED_rmdup.narrowPeak_peak_91341	60	.	3.43301	8.07807	6.06978	114
chr9	21587821	21588085	SRR8550325_PAIRED_rmdup.narrowPeak_peak_91342	33	.	2.77282	5.23843	3.35113	34
chr9	21592413	21593530	SRR8550325_PAIRED_rmdup.narrowPeak_peak_91343	1659	.	22.3146	169.26	165.976	476
chr9	21598279	21598464	SRR8550325_PAIRED_rmdup.narrowPeak_peak_91344	60	.	3.43301	8.07807	6.06978	94
chr9	21601949	21602399	SRR8550325_PAIRED_rmdup.narrowPeak_peak_91345	303	.	7.52622	32.796	30.3583	225
chr9	21615494	21616815	SRR8550325_PAIRED_rmdup.narrowPeak_peak_91346	2345	.	28.5204	238.198	234.592	542
chr9	21617220	21617432	SRR8550325_PAIRED_rmdup.narrowPeak_peak_91347	43	.	3.0369	6.32129	4.38156	33
chr9	21723267	21724694	SRR8550325_PAIRED_rmdup.narrowPeak_peak_91348	1506	.	20.8622	153.892	150.685	1083
chr9	21752295	21752785	SRR8550325_PAIRED_rmdup.narrowPeak_peak_91349	49	.	3.16893	6.8899	4.9262	306
chr9	21753157	21753305	SRR8550325_PAIRED_rmdup.narrowPeak_peak_91350	28	.	2.64078	4.72569	2.86714	127
chr9	21759674	21761131	SRR8550325_PAIRED_rmdup.narrowPeak_peak_91351	1758	.	23.2389	179.202	175.87	708
chr9	21767615	21768218	SRR8550325_PAIRED_rmdup.narrowPeak_peak_91352	635	.	11.7515	66.2556	63.5411	306
chr9	21782194	21782338	SRR8550325_PAIRED_rmdup.narrowPeak_peak_91353	33	.	2.77282	5.23843	3.35113	29
chr9	21796300	21796481	SRR8550325_PAIRED_rmdup.narrowPeak_peak_91354	38	.	2.90486	5.77056	3.8563	106
chr9	21797556	21799151	SRR8550325_PAIRED_rmdup.narrowPeak_peak_91355	1198	.	17.8253	122.86	119.813	1065
chr9	21804264	21804780	SRR8550325_PAIRED_rmdup.narrowPeak_peak_91356	380	.	8.58253	40.5688	38.055	280
chr9	21846658	21847018	SRR8550325_PAIRED_rmdup.narrowPeak_peak_91357	322	.	7.7903	34.6965	32.239	234
chr9	21847160	21847299	SRR8550325_PAIRED_rmdup.narrowPeak_peak_91358	54	.	3.30097	7.4757	5.48924	119
chr9	21847454	21847671	SRR8550325_PAIRED_rmdup.narrowPeak_peak_91359	105	.	4.35728	12.7136	10.5751	131
chr9	21852065	21853053	SRR8550325_PAIRED_rmdup.narrowPeak_peak_91360	1211	.	17.9573	124.176	121.122	553
chr9	21871008	21871347	SRR8550325_PAIRED_rmdup.narrowPeak_peak_91361	72	.	3.69709	9.33019	7.28128	110
chr9	21936577	21937250	SRR8550325_PAIRED_rmdup.narrowPeak_peak_91365	1617	.	21.9185	165.037	161.774	394
chr9	21950427	21950577	SRR8550325_PAIRED_rmdup.narrowPeak_peak_91366	98	.	4.22525	12.0098	9.88794	58
chr9	21955236	21956408	SRR8550325_PAIRED_rmdup.narrowPeak_peak_91367	3301	.	36.5748	334.202	330.189	716
chr9	21960575	21960763	SRR8550325_PAIRED_rmdup.narrowPeak_peak_91368	38	.	2.90486	5.77056	3.8563	155
chr9	21962382	21962838	SRR8550325_PAIRED_rmdup.narrowPeak_peak_91369	331	.	7.92234	35.6577	33.1906	244
chr9	21963549	21963825	SRR8550325_PAIRED_rmdup.narrowPeak_peak_91370	66	.	3.56505	8.69641	6.66747	101
chr9	21988820	21989753	SRR8550325_PAIRED_rmdup.narrowPeak_peak_91371	98	.	4.22525	12.0098	9.88794	746
chr9	22002168	22003444	SRR8550325_PAIRED_rmdup.narrowPeak_peak_91372	3628	.	39.2156	367.018	362.872	702
chr9	22050555	22051045	SRR8550325_PAIRED_rmdup.narrowPeak_peak_91373	157	.	5.28156	17.979	15.737	173
chr9	22051553	22052296	SRR8550325_PAIRED_rmdup.narrowPeak_peak_91374	98	.	4.22525	12.0098	9.88794	542
chr9	22054432	22055160	SRR8550325_PAIRED_rmdup.narrowPeak_peak_91375	142	.	5.01748	16.4173	14.2028	128
chr9	22070574	22071710	SRR8550325_PAIRED_rmdup.narrowPeak_peak_91376	1506	.	20.8622	153.892	150.685	327
chr9	22085080	22085838	SRR8550325_PAIRED_rmdup.narrowPeak_peak_91377	1290	.	18.7495	132.138	129.041	421
chr9	22095886	22096333	SRR8550325_PAIRED_rmdup.narrowPeak_peak_91378	249	.	6.73399	27.2792	24.9042	301
chr9	22224890	22225401	SRR8550325_PAIRED_rmdup.narrowPeak_peak_91387	214	.	6.20583	23.7673	21.4373	324
chr9	22225577	22226174	SRR8550325_PAIRED_rmdup.narrowPeak_peak_91388	1438	.	20.202	147.015	143.843	172
chr9	22259412	22260259	SRR8550325_PAIRED_rmdup.narrowPeak_peak_91389	380	.	8.58253	40.5688	38.055	599
chr9	22306717	22308092	SRR8550325_PAIRED_rmdup.narrowPeak_peak_91390	1801	.	23.635	183.501	180.147	1097
chr9	22327367	22328507	SRR8550325_PAIRED_rmdup.narrowPeak_peak_91391	845	.	14.1282	87.4118	84.563	897
chr9	22388347	22389894	SRR8550325_PAIRED_rmdup.narrowPeak_peak_91392	1631	.	22.0505	166.442	163.172	944
chr9	22411148	22411941	SRR8550325_PAIRED_rmdup.narrowPeak_peak_91393	2760	.	32.0855	279.879	276.094	347
chr9	22428693	22428910	SRR8550325_PAIRED_rmdup.narrowPeak_peak_91394	43	.	3.0369	6.32129	4.38156	191
chr9	22430165	22430467	SRR8550325_PAIRED_rmdup.narrowPeak_peak_91395	43	.	3.0369	6.32129	4.38156	253
chr9	22467595	22469001	SRR8550325_PAIRED_rmdup.narrowPeak_peak_91396	1277	.	18.6175	130.803	127.714	554
chr9	22475045	22476586	SRR8550325_PAIRED_rmdup.narrowPeak_peak_91397	1744	.	23.1068	177.775	174.449	625
chr9	22489006	22489198	SRR8550325_PAIRED_rmdup.narrowPeak_peak_91398	54	.	3.30097	7.4757	5.48924	136
chr9	22518621	22518917	SRR8550325_PAIRED_rmdup.narrowPeak_peak_91399	266	.	6.99806	29.0862	26.6896	187
chr9	22529415	22530351	SRR8550325_PAIRED_rmdup.narrowPeak_peak_91400	441	.	9.37476	46.6793	44.1123	414
chr9	22532989	22533446	SRR8550325_PAIRED_rmdup.narrowPeak_peak_91401	579	.	11.0913	60.6453	57.9702	286
chr9	22539438	22539890	SRR8550325_PAIRED_rmdup.narrowPeak_peak_91402	165	.	5.4136	18.776	16.5206	159
chr9	22548467	22549635	SRR8550325_PAIRED_rmdup.narrowPeak_peak_91403	680	.	12.2796	70.8314	68.0862	372
chr9	22557348	22557820	SRR8550325_PAIRED_rmdup.narrowPeak_peak_91404	303	.	7.52622	32.796	30.3583	249
chr9	22625064	22625365	SRR8550325_PAIRED_rmdup.narrowPeak_peak_91405	205	.	6.07379	22.9115	20.5933	92
chr9	22629458	22629688	SRR8550325_PAIRED_rmdup.narrowPeak_peak_91406	38	.	2.90486	5.77056	3.8563	51
chr9	22683879	22684068	SRR8550325_PAIRED_rmdup.narrowPeak_peak_91407	38	.	2.90486	5.77056	3.8563	47
chr9	22792725	22793148	SRR8550325_PAIRED_rmdup.narrowPeak_peak_91412	66	.	3.56505	8.69641	6.66747	156
chr9	22800742	22800891	SRR8550325_PAIRED_rmdup.narrowPeak_peak_91413	49	.	3.16893	6.8899	4.9262	52
chr9	22814616	22815438	SRR8550325_PAIRED_rmdup.narrowPeak_peak_91414	231	.	6.46991	25.5058	23.1529	435
chr9	22837108	22837691	SRR8550325_PAIRED_rmdup.narrowPeak_peak_91415	85	.	3.96117	10.642	8.55543	111
chr9	22875164	22875549	SRR8550325_PAIRED_rmdup.narrowPeak_peak_91416	105	.	4.35728	12.7136	10.5751	250
chr9	22962231	22962980	SRR8550325_PAIRED_rmdup.narrowPeak_peak_91418	451	.	9.5068	47.7194	45.1437	292
chr9	22979685	22979836	SRR8550325_PAIRED_rmdup.narrowPeak_peak_91419	28	.	2.64078	4.72569	2.86714	34
chr9	23003606	23003949	SRR8550325_PAIRED_rmdup.narrowPeak_peak_91420	33	.	2.77282	5.23843	3.35113	336
chr9	23009568	23010372	SRR8550325_PAIRED_rmdup.narrowPeak_peak_91421	231	.	6.46991	25.5058	23.1529	556
chr9	23011161	23012811	SRR8550325_PAIRED_rmdup.narrowPeak_peak_91422	294	.	7.39418	31.8569	29.4292	569
chr9	23027559	23028076	SRR8550325_PAIRED_rmdup.narrowPeak_peak_91423	294	.	7.39418	31.8569	29.4292	247
chr9	23030945	23031114	SRR8550325_PAIRED_rmdup.narrowPeak_peak_91424	43	.	3.0369	6.32129	4.38156	140
chr9	23036076	23036784	SRR8550325_PAIRED_rmdup.narrowPeak_peak_91425	112	.	4.48932	13.4302	11.2755	235
chr9	23037169	23038064	SRR8550325_PAIRED_rmdup.narrowPeak_peak_91426	294	.	7.39418	31.8569	29.4292	499
chr9	23040982	23041300	SRR8550325_PAIRED_rmdup.narrowPeak_peak_91427	85	.	3.96117	10.642	8.55543	176
chr9	23062252	23063049	SRR8550325_PAIRED_rmdup.narrowPeak_peak_91428	60	.	3.43301	8.07807	6.06978	170
chr9	23083591	23083983	SRR8550325_PAIRED_rmdup.narrowPeak_peak_91429	249	.	6.73399	27.2792	24.9042	169
chr9	23097107	23097688	SRR8550325_PAIRED_rmdup.narrowPeak_peak_91430	85	.	3.96117	10.642	8.55543	185
chr9	23126388	23126716	SRR8550325_PAIRED_rmdup.narrowPeak_peak_91431	72	.	3.69709	9.33019	7.28128	94
chr9	23158652	23158896	SRR8550325_PAIRED_rmdup.narrowPeak_peak_91432	33	.	2.77282	5.23843	3.35113	42
chr9	23191427	23191955	SRR8550325_PAIRED_rmdup.narrowPeak_peak_91433	105	.	4.35728	12.7136	10.5751	307
chr9	23204378	23204853	SRR8550325_PAIRED_rmdup.narrowPeak_peak_91434	92	.	4.09321	11.3191	9.2146	209
chr9	23205066	23205272	SRR8550325_PAIRED_rmdup.narrowPeak_peak_91435	43	.	3.0369	6.32129	4.38156	18
chr9	23205489	23205898	SRR8550325_PAIRED_rmdup.narrowPeak_peak_91436	173	.	5.54564	19.5833	17.3149	116
chr9	23212465	23212920	SRR8550325_PAIRED_rmdup.narrowPeak_peak_91437	331	.	7.92234	35.6577	33.1906	98
chr9	23222510	23223961	SRR8550325_PAIRED_rmdup.narrowPeak_peak_91438	1411	.	19.9379	144.284	141.125	893
chr9	23250086	23250309	SRR8550325_PAIRED_rmdup.narrowPeak_peak_91439	285	.	7.26214	30.9255	28.5081	116
chr9	23274694	23274926	SRR8550325_PAIRED_rmdup.narrowPeak_peak_91440	72	.	3.69709	9.33019	7.28128	69
chr9	23285626	23285826	SRR8550325_PAIRED_rmdup.narrowPeak_peak_91441	28	.	2.64078	4.72569	2.86714	141
chr9	23297504	23297788	SRR8550325_PAIRED_rmdup.narrowPeak_peak_91442	49	.	3.16893	6.8899	4.9262	214
chr9	23305456	23305882	SRR8550325_PAIRED_rmdup.narrowPeak_peak_91443	240	.	6.60195	26.3883	24.0242	207
chr9	23363562	23363788	SRR8550325_PAIRED_rmdup.narrowPeak_peak_91444	43	.	3.0369	6.32129	4.38156	141
chr9	23378565	23379033	SRR8550325_PAIRED_rmdup.narrowPeak_peak_91445	275	.	7.1301	30.0019	27.5947	265
chr9	23442415	23442692	SRR8550325_PAIRED_rmdup.narrowPeak_peak_91446	54	.	3.30097	7.4757	5.48924	162
chr9	23463138	23463517	SRR8550325_PAIRED_rmdup.narrowPeak_peak_91447	165	.	5.4136	18.776	16.5206	280
chr9	23487103	23487295	SRR8550325_PAIRED_rmdup.narrowPeak_peak_91448	119	.	4.62136	14.1592	11.9888	87
chr9	23567098	23567306	SRR8550325_PAIRED_rmdup.narrowPeak_peak_91449	28	.	2.64078	4.72569	2.86714	169
chr9	23581005	23581460	SRR8550325_PAIRED_rmdup.narrowPeak_peak_91450	400	.	8.84661	42.5802	40.0484	240
chr9	23670678	23671250	SRR8550325_PAIRED_rmdup.narrowPeak_peak_91451	79	.	3.82913	9.97888	7.91078	302
chr9	23671390	23671542	SRR8550325_PAIRED_rmdup.narrowPeak_peak_91452	24	.	2.50874	4.23318	2.40547	6
chr9	23674950	23675263	SRR8550325_PAIRED_rmdup.narrowPeak_peak_91453	173	.	5.54564	19.5833	17.3149	74
chr9	24091407	24091835	SRR8550325_PAIRED_rmdup.narrowPeak_peak_91454	149	.	5.14952	17.1927	14.9642	97
chr9	24119355	24119692	SRR8550325_PAIRED_rmdup.narrowPeak_peak_91455	197	.	5.94175	22.065	19.7589	281
chr9	24142878	24143058	SRR8550325_PAIRED_rmdup.narrowPeak_peak_91456	28	.	2.64078	4.72569	2.86714	137
chr9	24156849	24157349	SRR8550325_PAIRED_rmdup.narrowPeak_peak_91457	43	.	3.0369	6.32129	4.38156	83
chr9	24228113	24228396	SRR8550325_PAIRED_rmdup.narrowPeak_peak_91458	43	.	3.0369	6.32129	4.38156	84
chr9	24249664	24249804	SRR8550325_PAIRED_rmdup.narrowPeak_peak_91459	60	.	3.43301	8.07807	6.06978	77
chr9	24291523	24291676	SRR8550325_PAIRED_rmdup.narrowPeak_peak_91460	72	.	3.69709	9.33019	7.28128	66
chr9	24489846	24490517	SRR8550325_PAIRED_rmdup.narrowPeak_peak_91461	38	.	2.90486	5.77056	3.8563	297
chr9	24501618	24504280	SRR8550325_PAIRED_rmdup.narrowPeak_peak_91462	3995	.	42.1204	403.789	399.5	1512
chr9	24516820	24517122	SRR8550325_PAIRED_rmdup.narrowPeak_peak_91463	98	.	4.22525	12.0098	9.88794	252
chr9	24695370	24696676	SRR8550325_PAIRED_rmdup.narrowPeak_peak_91465	1043	.	16.2408	107.326	104.363	739
chr9	24701280	24701501	SRR8550325_PAIRED_rmdup.narrowPeak_peak_91466	28	.	2.64078	4.72569	2.86714	45
chr9	24748313	24748874	SRR8550325_PAIRED_rmdup.narrowPeak_peak_91467	197	.	5.94175	22.065	19.7589	292
chr9	24769574	24771143	SRR8550325_PAIRED_rmdup.narrowPeak_peak_91468	231	.	6.46991	25.5058	23.1529	938
chr9	24772540	24772943	SRR8550325_PAIRED_rmdup.narrowPeak_peak_91469	28	.	2.64078	4.72569	2.86714	31
chr9	24773419	24774863	SRR8550325_PAIRED_rmdup.narrowPeak_peak_91470	1548	.	21.2583	158.052	154.824	953
chr9	24776277	24777063	SRR8550325_PAIRED_rmdup.narrowPeak_peak_91471	303	.	7.52622	32.796	30.3583	387
chr9	24777325	24778934	SRR8550325_PAIRED_rmdup.narrowPeak_peak_91472	303	.	7.52622	32.796	30.3583	852
chr9	24780101	24780375	SRR8550325_PAIRED_rmdup.narrowPeak_peak_91473	49	.	3.16893	6.8899	4.9262	184
chr9	24780879	24781522	SRR8550325_PAIRED_rmdup.narrowPeak_peak_91474	312	.	7.65826	33.7425	31.2949	289
chr9	24782309	24782504	SRR8550325_PAIRED_rmdup.narrowPeak_peak_91475	24	.	2.50874	4.23318	2.40547	41
chr9	24783149	24783304	SRR8550325_PAIRED_rmdup.narrowPeak_peak_91476	24	.	2.50874	4.23318	2.40547	39
chr9	24943936	24944088	SRR8550325_PAIRED_rmdup.narrowPeak_peak_91477	60	.	3.43301	8.07807	6.06978	79
chr9	24974035	24974840	SRR8550325_PAIRED_rmdup.narrowPeak_peak_91478	380	.	8.58253	40.5688	38.055	381
chr9	24994444	24994685	SRR8550325_PAIRED_rmdup.narrowPeak_peak_91479	43	.	3.0369	6.32129	4.38156	192
chr9	25027486	25028044	SRR8550325_PAIRED_rmdup.narrowPeak_peak_91480	214	.	6.20583	23.7673	21.4373	260
chr9	25041650	25042087	SRR8550325_PAIRED_rmdup.narrowPeak_peak_91481	112	.	4.48932	13.4302	11.2755	136
chr9	25104758	25105090	SRR8550325_PAIRED_rmdup.narrowPeak_peak_91482	231	.	6.46991	25.5058	23.1529	109
chr9	25150744	25152432	SRR8550325_PAIRED_rmdup.narrowPeak_peak_91483	4062	.	42.6486	410.546	406.232	857
chr9	25167415	25167921	SRR8550325_PAIRED_rmdup.narrowPeak_peak_91484	590	.	11.2233	61.7573	59.0744	275
chr9	25169720	25169916	SRR8550325_PAIRED_rmdup.narrowPeak_peak_91485	54	.	3.30097	7.4757	5.48924	103
chr9	25174530	25175490	SRR8550325_PAIRED_rmdup.narrowPeak_peak_91486	303	.	7.52622	32.796	30.3583	236
chr9	25183406	25183761	SRR8550325_PAIRED_rmdup.narrowPeak_peak_91487	38	.	2.90486	5.77056	3.8563	28
chr9	25251405	25253647	SRR8550325_PAIRED_rmdup.narrowPeak_peak_91488	4163	.	43.4408	420.723	416.372	1141
chr9	25309695	25310074	SRR8550325_PAIRED_rmdup.narrowPeak_peak_91489	149	.	5.14952	17.1927	14.9642	222
chr9	25400814	25401427	SRR8550325_PAIRED_rmdup.narrowPeak_peak_91490	322	.	7.7903	34.6965	32.239	333
chr9	25480831	25482085	SRR8550325_PAIRED_rmdup.narrowPeak_peak_91491	1645	.	22.1825	167.85	164.573	645
chr9	25482359	25482546	SRR8550325_PAIRED_rmdup.narrowPeak_peak_91492	38	.	2.90486	5.77056	3.8563	56
chr9	25490605	25490942	SRR8550325_PAIRED_rmdup.narrowPeak_peak_91493	66	.	3.56505	8.69641	6.66747	284
chr9	25496763	25496983	SRR8550325_PAIRED_rmdup.narrowPeak_peak_91494	72	.	3.69709	9.33019	7.28128	150
chr9	25498811	25499171	SRR8550325_PAIRED_rmdup.narrowPeak_peak_91495	60	.	3.43301	8.07807	6.06978	206
chr9	25518031	25518366	SRR8550325_PAIRED_rmdup.narrowPeak_peak_91496	79	.	3.82913	9.97888	7.91078	180
chr9	25526571	25527939	SRR8550325_PAIRED_rmdup.narrowPeak_peak_91497	2652	.	31.1612	268.942	265.203	574
chr9	25545285	25545751	SRR8550325_PAIRED_rmdup.narrowPeak_peak_91498	380	.	8.58253	40.5688	38.055	169
chr9	25571065	25571783	SRR8550325_PAIRED_rmdup.narrowPeak_peak_91499	92	.	4.09321	11.3191	9.2146	169
chr9	25573731	25574525	SRR8550325_PAIRED_rmdup.narrowPeak_peak_91500	1250	.	18.3534	128.143	125.067	330
chr9	25591278	25592685	SRR8550325_PAIRED_rmdup.narrowPeak_peak_91501	503	.	10.167	53.0081	50.3895	984
chr9	25655957	25656596	SRR8550325_PAIRED_rmdup.narrowPeak_peak_91502	341	.	8.05437	36.6261	34.1494	284
chr9	26001055	26001252	SRR8550325_PAIRED_rmdup.narrowPeak_peak_91503	173	.	5.54564	19.5833	17.3149	80
chr9	26423819	26424173	SRR8550325_PAIRED_rmdup.narrowPeak_peak_91504	85	.	3.96117	10.642	8.55543	282
chr9	26520004	26520263	SRR8550325_PAIRED_rmdup.narrowPeak_peak_91505	33	.	2.77282	5.23843	3.35113	130
chr9	26580179	26580353	SRR8550325_PAIRED_rmdup.narrowPeak_peak_91506	85	.	3.96117	10.642	8.55543	73
chr9	26727571	26727876	SRR8550325_PAIRED_rmdup.narrowPeak_peak_91507	181	.	5.67767	20.4007	18.1195	101
chr9	26733235	26734221	SRR8550325_PAIRED_rmdup.narrowPeak_peak_91508	441	.	9.37476	46.6793	44.1123	365
chr9	26760149	26760411	SRR8550325_PAIRED_rmdup.narrowPeak_peak_91509	38	.	2.90486	5.77056	3.8563	219
chr9	26776148	26776619	SRR8550325_PAIRED_rmdup.narrowPeak_peak_91510	231	.	6.46991	25.5058	23.1529	256
chr9	26805796	26807102	SRR8550325_PAIRED_rmdup.narrowPeak_peak_91511	3172	.	35.5185	321.249	317.288	717
chr9	26998883	27000292	SRR8550325_PAIRED_rmdup.narrowPeak_peak_91512	3645	.	39.3476	368.674	364.521	733
chr9	27029017	27030924	SRR8550325_PAIRED_rmdup.narrowPeak_peak_91513	2300	.	28.1243	233.654	230.068	1685
chr9	27074689	27074933	SRR8550325_PAIRED_rmdup.narrowPeak_peak_91514	72	.	3.69709	9.33019	7.28128	123
chr9	27106261	27106413	SRR8550325_PAIRED_rmdup.narrowPeak_peak_91515	149	.	5.14952	17.1927	14.9642	79
chr9	27110244	27110422	SRR8550325_PAIRED_rmdup.narrowPeak_peak_91516	24	.	2.50874	4.23318	2.40547	15
chr9	27134476	27134816	SRR8550325_PAIRED_rmdup.narrowPeak_peak_91517	105	.	4.35728	12.7136	10.5751	152
chr9	27149272	27149574	SRR8550325_PAIRED_rmdup.narrowPeak_peak_91518	149	.	5.14952	17.1927	14.9642	115
chr9	27154626	27155788	SRR8550325_PAIRED_rmdup.narrowPeak_peak_91519	2391	.	28.9165	242.76	239.134	816
chr9	27175943	27176462	SRR8550325_PAIRED_rmdup.narrowPeak_peak_91520	590	.	11.2233	61.7573	59.0744	415
chr9	27185950	27186089	SRR8550325_PAIRED_rmdup.narrowPeak_peak_91521	49	.	3.16893	6.8899	4.9262	94
chr9	27191378	27192478	SRR8550325_PAIRED_rmdup.narrowPeak_peak_91522	1758	.	23.2389	179.202	175.87	819
chr9	27203120	27203529	SRR8550325_PAIRED_rmdup.narrowPeak_peak_91523	461	.	9.63884	48.7655	46.1811	238
chr9	27298741	27300561	SRR8550325_PAIRED_rmdup.narrowPeak_peak_91524	2166	.	26.9359	220.132	216.608	375
chr9	27301420	27302018	SRR8550325_PAIRED_rmdup.narrowPeak_peak_91525	727	.	12.8078	75.4814	72.7061	287
chr9	27308104	27308355	SRR8550325_PAIRED_rmdup.narrowPeak_peak_91526	98	.	4.22525	12.0098	9.88794	121
chr9	27308693	27308918	SRR8550325_PAIRED_rmdup.narrowPeak_peak_91527	38	.	2.90486	5.77056	3.8563	105
chr9	27326014	27326301	SRR8550325_PAIRED_rmdup.narrowPeak_peak_91528	142	.	5.01748	16.4173	14.2028	79
chr9	27409892	27410101	SRR8550325_PAIRED_rmdup.narrowPeak_peak_91529	257	.	6.86602	28.1786	25.7927	106
chr9	27414068	27414465	SRR8550325_PAIRED_rmdup.narrowPeak_peak_91530	360	.	8.31845	38.5838	36.0885	90
chr9	27449717	27450374	SRR8550325_PAIRED_rmdup.narrowPeak_peak_91531	157	.	5.28156	17.979	15.737	500
chr9	27460898	27461574	SRR8550325_PAIRED_rmdup.narrowPeak_peak_91532	275	.	7.1301	30.0019	27.5947	326
chr9	27568423	27568762	SRR8550325_PAIRED_rmdup.narrowPeak_peak_91533	98	.	4.22525	12.0098	9.88794	111
chr9	27621631	27622533	SRR8550325_PAIRED_rmdup.narrowPeak_peak_91534	370	.	8.45049	39.5729	37.0683	552
chr9	27633358	27633666	SRR8550325_PAIRED_rmdup.narrowPeak_peak_91535	134	.	4.88544	15.653	13.4528	75
chr9	27650971	27651177	SRR8550325_PAIRED_rmdup.narrowPeak_peak_91536	66	.	3.56505	8.69641	6.66747	66
chr9	27659453	27659613	SRR8550325_PAIRED_rmdup.narrowPeak_peak_91537	19	.	2.3767	3.76182	1.96753	159
chr9	27701608	27702031	SRR8550325_PAIRED_rmdup.narrowPeak_peak_91538	165	.	5.4136	18.776	16.5206	132
chr9	27728879	27729191	SRR8550325_PAIRED_rmdup.narrowPeak_peak_91539	66	.	3.56505	8.69641	6.66747	175
chr9	27790793	27791963	SRR8550325_PAIRED_rmdup.narrowPeak_peak_91540	189	.	5.80971	21.228	18.9342	485
chr9	27813496	27813792	SRR8550325_PAIRED_rmdup.narrowPeak_peak_91541	197	.	5.94175	22.065	19.7589	121
chr9	27818394	27818580	SRR8550325_PAIRED_rmdup.narrowPeak_peak_91542	33	.	2.77282	5.23843	3.35113	136
chr9	27937482	27937903	SRR8550325_PAIRED_rmdup.narrowPeak_peak_91543	66	.	3.56505	8.69641	6.66747	363
chr9	27998903	27999078	SRR8550325_PAIRED_rmdup.narrowPeak_peak_91544	54	.	3.30097	7.4757	5.48924	27
chr9	28085621	28085998	SRR8550325_PAIRED_rmdup.narrowPeak_peak_91545	149	.	5.14952	17.1927	14.9642	298
chr9	28091376	28091808	SRR8550325_PAIRED_rmdup.narrowPeak_peak_91546	380	.	8.58253	40.5688	38.055	202
chr9	28136833	28136976	SRR8550325_PAIRED_rmdup.narrowPeak_peak_91547	54	.	3.30097	7.4757	5.48924	72
chr9	28171875	28172149	SRR8550325_PAIRED_rmdup.narrowPeak_peak_91548	119	.	4.62136	14.1592	11.9888	197
chr9	28204137	28204623	SRR8550325_PAIRED_rmdup.narrowPeak_peak_91549	181	.	5.67767	20.4007	18.1195	274
chr9	28247932	28248077	SRR8550325_PAIRED_rmdup.narrowPeak_peak_91550	98	.	4.22525	12.0098	9.88794	119
chr9	28261476	28261647	SRR8550325_PAIRED_rmdup.narrowPeak_peak_91551	157	.	5.28156	17.979	15.737	76
chr9	28306481	28307099	SRR8550325_PAIRED_rmdup.narrowPeak_peak_91552	112	.	4.48932	13.4302	11.2755	156
chr9	28403134	28404561	SRR8550325_PAIRED_rmdup.narrowPeak_peak_91553	249	.	6.73399	27.2792	24.9042	1014
chr9	28405934	28406255	SRR8550325_PAIRED_rmdup.narrowPeak_peak_91554	66	.	3.56505	8.69641	6.66747	151
chr9	28480963	28481434	SRR8550325_PAIRED_rmdup.narrowPeak_peak_91555	72	.	3.69709	9.33019	7.28128	302
chr9	28533576	28533790	SRR8550325_PAIRED_rmdup.narrowPeak_peak_91556	24	.	2.50874	4.23318	2.40547	157
chr9	28534777	28534992	SRR8550325_PAIRED_rmdup.narrowPeak_peak_91557	33	.	2.77282	5.23843	3.35113	180
chr9	28569210	28569582	SRR8550325_PAIRED_rmdup.narrowPeak_peak_91558	33	.	2.77282	5.23843	3.35113	43
chr9	28687331	28687511	SRR8550325_PAIRED_rmdup.narrowPeak_peak_91559	43	.	3.0369	6.32129	4.38156	68
chr9	28756769	28757323	SRR8550325_PAIRED_rmdup.narrowPeak_peak_91560	703	.	12.5437	73.1473	70.3871	298
chr9	28779108	28779405	SRR8550325_PAIRED_rmdup.narrowPeak_peak_91561	142	.	5.01748	16.4173	14.2028	108
chr9	28800100	28800913	SRR8550325_PAIRED_rmdup.narrowPeak_peak_91562	266	.	6.99806	29.0862	26.6896	166
chr9	28938112	28938266	SRR8550325_PAIRED_rmdup.narrowPeak_peak_91563	28	.	2.64078	4.72569	2.86714	106
chr9	28999624	29000280	SRR8550325_PAIRED_rmdup.narrowPeak_peak_91564	157	.	5.28156	17.979	15.737	539
chr9	29036597	29036755	SRR8550325_PAIRED_rmdup.narrowPeak_peak_91565	24	.	2.50874	4.23318	2.40547	118
chr9	29100606	29100829	SRR8550325_PAIRED_rmdup.narrowPeak_peak_91566	72	.	3.69709	9.33019	7.28128	158
chr9	29123567	29123857	SRR8550325_PAIRED_rmdup.narrowPeak_peak_91567	72	.	3.69709	9.33019	7.28128	152
chr9	29130352	29130753	SRR8550325_PAIRED_rmdup.narrowPeak_peak_91568	105	.	4.35728	12.7136	10.5751	214
chr9	29136029	29136521	SRR8550325_PAIRED_rmdup.narrowPeak_peak_91569	173	.	5.54564	19.5833	17.3149	170
chr9	29146002	29146289	SRR8550325_PAIRED_rmdup.narrowPeak_peak_91570	240	.	6.60195	26.3883	24.0242	64
chr9	29201672	29201926	SRR8550325_PAIRED_rmdup.narrowPeak_peak_91571	181	.	5.67767	20.4007	18.1195	165
chr9	29317821	29318159	SRR8550325_PAIRED_rmdup.narrowPeak_peak_91572	142	.	5.01748	16.4173	14.2028	56
chr9	29318586	29319500	SRR8550325_PAIRED_rmdup.narrowPeak_peak_91573	680	.	12.2796	70.8314	68.0862	346
chr9	29332389	29333057	SRR8550325_PAIRED_rmdup.narrowPeak_peak_91574	189	.	5.80971	21.228	18.9342	460
chr9	29360989	29361274	SRR8550325_PAIRED_rmdup.narrowPeak_peak_91575	98	.	4.22525	12.0098	9.88794	208
chr9	29364078	29364497	SRR8550325_PAIRED_rmdup.narrowPeak_peak_91576	49	.	3.16893	6.8899	4.9262	205
chr9	29367066	29367362	SRR8550325_PAIRED_rmdup.narrowPeak_peak_91577	24	.	2.50874	4.23318	2.40547	206
chr9	29409201	29409455	SRR8550325_PAIRED_rmdup.narrowPeak_peak_91578	92	.	4.09321	11.3191	9.2146	157
chr9	29411266	29412915	SRR8550325_PAIRED_rmdup.narrowPeak_peak_91579	703	.	12.5437	73.1473	70.3871	1129
chr9	29428310	29429001	SRR8550325_PAIRED_rmdup.narrowPeak_peak_91580	266	.	6.99806	29.0862	26.6896	174
chr9	29433886	29434292	SRR8550325_PAIRED_rmdup.narrowPeak_peak_91581	43	.	3.0369	6.32129	4.38156	38
chr9	29458311	29458472	SRR8550325_PAIRED_rmdup.narrowPeak_peak_91582	205	.	6.07379	22.9115	20.5933	100
chr9	29460921	29461189	SRR8550325_PAIRED_rmdup.narrowPeak_peak_91583	43	.	3.0369	6.32129	4.38156	113
chr9	29514971	29515174	SRR8550325_PAIRED_rmdup.narrowPeak_peak_91584	38	.	2.90486	5.77056	3.8563	72
chr9	29537568	29537981	SRR8550325_PAIRED_rmdup.narrowPeak_peak_91585	165	.	5.4136	18.776	16.5206	217
chr9	29563344	29563496	SRR8550325_PAIRED_rmdup.narrowPeak_peak_91586	38	.	2.90486	5.77056	3.8563	87
chr9	29564143	29564302	SRR8550325_PAIRED_rmdup.narrowPeak_peak_91587	43	.	3.0369	6.32129	4.38156	107
chr9	29586049	29586196	SRR8550325_PAIRED_rmdup.narrowPeak_peak_91588	79	.	3.82913	9.97888	7.91078	67
chr9	29610808	29611525	SRR8550325_PAIRED_rmdup.narrowPeak_peak_91589	546	.	10.6952	57.3401	54.6891	286
chr9	29650743	29651178	SRR8550325_PAIRED_rmdup.narrowPeak_peak_91590	285	.	7.26214	30.9255	28.5081	142
chr9	29654924	29655141	SRR8550325_PAIRED_rmdup.narrowPeak_peak_91591	66	.	3.56505	8.69641	6.66747	125
chr9	29661594	29661891	SRR8550325_PAIRED_rmdup.narrowPeak_peak_91592	322	.	7.7903	34.6965	32.239	89
chr9	29680744	29681074	SRR8550325_PAIRED_rmdup.narrowPeak_peak_91593	119	.	4.62136	14.1592	11.9888	116
chr9	29731755	29731950	SRR8550325_PAIRED_rmdup.narrowPeak_peak_91594	60	.	3.43301	8.07807	6.06978	59
chr9	29751477	29751878	SRR8550325_PAIRED_rmdup.narrowPeak_peak_91595	127	.	4.7534	14.9002	12.7147	141
chr9	29803783	29804186	SRR8550325_PAIRED_rmdup.narrowPeak_peak_91596	142	.	5.01748	16.4173	14.2028	277
chr9	29827101	29827580	SRR8550325_PAIRED_rmdup.narrowPeak_peak_91597	119	.	4.62136	14.1592	11.9888	288
chr9	29833523	29833811	SRR8550325_PAIRED_rmdup.narrowPeak_peak_91598	43	.	3.0369	6.32129	4.38156	175
chr9	29833975	29834324	SRR8550325_PAIRED_rmdup.narrowPeak_peak_91599	322	.	7.7903	34.6965	32.239	128
chr9	29864932	29865166	SRR8550325_PAIRED_rmdup.narrowPeak_peak_91600	60	.	3.43301	8.07807	6.06978	115
chr9	29867055	29867349	SRR8550325_PAIRED_rmdup.narrowPeak_peak_91601	72	.	3.69709	9.33019	7.28128	94
chr9	29867589	29868129	SRR8550325_PAIRED_rmdup.narrowPeak_peak_91602	127	.	4.7534	14.9002	12.7147	341
chr9	29922859	29923103	SRR8550325_PAIRED_rmdup.narrowPeak_peak_91603	54	.	3.30097	7.4757	5.48924	172
chr9	29937725	29937972	SRR8550325_PAIRED_rmdup.narrowPeak_peak_91604	72	.	3.69709	9.33019	7.28128	128
chr9	29962374	29963026	SRR8550325_PAIRED_rmdup.narrowPeak_peak_91605	85	.	3.96117	10.642	8.55543	287
chr9	30025151	30025684	SRR8550325_PAIRED_rmdup.narrowPeak_peak_91606	351	.	8.18641	37.6015	35.1155	313
chr9	30100349	30100867	SRR8550325_PAIRED_rmdup.narrowPeak_peak_91607	205	.	6.07379	22.9115	20.5933	98
chr9	30101016	30101180	SRR8550325_PAIRED_rmdup.narrowPeak_peak_91608	38	.	2.90486	5.77056	3.8563	30
chr9	30101393	30101550	SRR8550325_PAIRED_rmdup.narrowPeak_peak_91609	112	.	4.48932	13.4302	11.2755	51
chr9	30102082	30102281	SRR8550325_PAIRED_rmdup.narrowPeak_peak_91610	28	.	2.64078	4.72569	2.86714	137
chr9	30137683	30138369	SRR8550325_PAIRED_rmdup.narrowPeak_peak_91611	461	.	9.63884	48.7655	46.1811	385
chr9	30149793	30150160	SRR8550325_PAIRED_rmdup.narrowPeak_peak_91612	43	.	3.0369	6.32129	4.38156	35
chr9	30167259	30167878	SRR8550325_PAIRED_rmdup.narrowPeak_peak_91613	92	.	4.09321	11.3191	9.2146	99
chr9	30264576	30265216	SRR8550325_PAIRED_rmdup.narrowPeak_peak_91614	514	.	10.299	54.0829	51.4561	388
chr9	30341092	30341280	SRR8550325_PAIRED_rmdup.narrowPeak_peak_91615	54	.	3.30097	7.4757	5.48924	96
chr9	30369881	30370264	SRR8550325_PAIRED_rmdup.narrowPeak_peak_91616	98	.	4.22525	12.0098	9.88794	229
chr9	30426792	30427446	SRR8550325_PAIRED_rmdup.narrowPeak_peak_91617	918	.	14.9204	94.7664	91.8743	285
chr9	30445352	30445530	SRR8550325_PAIRED_rmdup.narrowPeak_peak_91618	72	.	3.69709	9.33019	7.28128	34
chr9	30480554	30480983	SRR8550325_PAIRED_rmdup.narrowPeak_peak_91619	461	.	9.63884	48.7655	46.1811	168
chr9	30516128	30516332	SRR8550325_PAIRED_rmdup.narrowPeak_peak_91620	66	.	3.56505	8.69641	6.66747	57
chr9	30520205	30520409	SRR8550325_PAIRED_rmdup.narrowPeak_peak_91621	127	.	4.7534	14.9002	12.7147	124
chr9	30520874	30521693	SRR8550325_PAIRED_rmdup.narrowPeak_peak_91622	568	.	10.9592	59.5383	56.8712	412
chr9	30713739	30714056	SRR8550325_PAIRED_rmdup.narrowPeak_peak_91623	66	.	3.56505	8.69641	6.66747	77
chr9	30742269	30742989	SRR8550325_PAIRED_rmdup.narrowPeak_peak_91624	525	.	10.4311	55.1632	52.5283	291
chr9	30743341	30743933	SRR8550325_PAIRED_rmdup.narrowPeak_peak_91625	222	.	6.33787	24.6321	22.2906	340
chr9	30775258	30775514	SRR8550325_PAIRED_rmdup.narrowPeak_peak_91626	24	.	2.50874	4.23318	2.40547	102
chr9	30775748	30776144	SRR8550325_PAIRED_rmdup.narrowPeak_peak_91627	43	.	3.0369	6.32129	4.38156	343
chr9	30780005	30780193	SRR8550325_PAIRED_rmdup.narrowPeak_peak_91628	49	.	3.16893	6.8899	4.9262	57
chr9	30808769	30809364	SRR8550325_PAIRED_rmdup.narrowPeak_peak_91629	127	.	4.7534	14.9002	12.7147	192
chr9	30810898	30811150	SRR8550325_PAIRED_rmdup.narrowPeak_peak_91630	43	.	3.0369	6.32129	4.38156	179
chr9	30819770	30820095	SRR8550325_PAIRED_rmdup.narrowPeak_peak_91631	222	.	6.33787	24.6321	22.2906	198
chr9	30834255	30835129	SRR8550325_PAIRED_rmdup.narrowPeak_peak_91632	266	.	6.99806	29.0862	26.6896	438
chr9	30851307	30851618	SRR8550325_PAIRED_rmdup.narrowPeak_peak_91633	66	.	3.56505	8.69641	6.66747	95
chr9	30920961	30921125	SRR8550325_PAIRED_rmdup.narrowPeak_peak_91634	19	.	2.3767	3.76182	1.96753	27
chr9	30921395	30922865	SRR8550325_PAIRED_rmdup.narrowPeak_peak_91635	601	.	11.3553	62.8744	60.1836	1189
chr9	30936732	30936915	SRR8550325_PAIRED_rmdup.narrowPeak_peak_91636	197	.	5.94175	22.065	19.7589	66
chr9	30940428	30940671	SRR8550325_PAIRED_rmdup.narrowPeak_peak_91637	105	.	4.35728	12.7136	10.5751	133
chr9	30942441	30943470	SRR8550325_PAIRED_rmdup.narrowPeak_peak_91638	646	.	11.8835	67.3924	64.6701	305
chr9	30976539	30977053	SRR8550325_PAIRED_rmdup.narrowPeak_peak_91639	285	.	7.26214	30.9255	28.5081	296
chr9	30985810	30986115	SRR8550325_PAIRED_rmdup.narrowPeak_peak_91640	127	.	4.7534	14.9002	12.7147	93
chr9	31029665	31031304	SRR8550325_PAIRED_rmdup.narrowPeak_peak_91641	2018	.	25.6156	205.311	201.854	755
chr9	31082079	31082596	SRR8550325_PAIRED_rmdup.narrowPeak_peak_91642	189	.	5.80971	21.228	18.9342	424
chr9	31086335	31086649	SRR8550325_PAIRED_rmdup.narrowPeak_peak_91643	189	.	5.80971	21.228	18.9342	211
chr9	31118247	31119040	SRR8550325_PAIRED_rmdup.narrowPeak_peak_91644	1146	.	17.2971	117.629	114.609	481
chr9	31130627	31131970	SRR8550325_PAIRED_rmdup.narrowPeak_peak_91645	165	.	5.4136	18.776	16.5206	717
chr9	31151032	31151407	SRR8550325_PAIRED_rmdup.narrowPeak_peak_91646	134	.	4.88544	15.653	13.4528	280
chr9	31181274	31182228	SRR8550325_PAIRED_rmdup.narrowPeak_peak_91647	157	.	5.28156	17.979	15.737	545
chr9	31210797	31213134	SRR8550325_PAIRED_rmdup.narrowPeak_peak_91648	2106	.	26.4078	214.178	210.68	1102
chr9	31221162	31221725	SRR8550325_PAIRED_rmdup.narrowPeak_peak_91649	92	.	4.09321	11.3191	9.2146	250
chr9	31279494	31281856	SRR8550325_PAIRED_rmdup.narrowPeak_peak_91650	2255	.	27.7282	229.128	225.562	992
chr9	31348966	31349213	SRR8550325_PAIRED_rmdup.narrowPeak_peak_91651	43	.	3.0369	6.32129	4.38156	39
chr9	31385563	31386861	SRR8550325_PAIRED_rmdup.narrowPeak_peak_91652	1263	.	18.4855	129.471	126.389	585
chr9	31452275	31452450	SRR8550325_PAIRED_rmdup.narrowPeak_peak_91653	105	.	4.35728	12.7136	10.5751	75
chr9	31543480	31543813	SRR8550325_PAIRED_rmdup.narrowPeak_peak_91654	214	.	6.20583	23.7673	21.4373	28
chr9	31559494	31559910	SRR8550325_PAIRED_rmdup.narrowPeak_peak_91655	173	.	5.54564	19.5833	17.3149	209
chr9	31683613	31683940	SRR8550325_PAIRED_rmdup.narrowPeak_peak_91656	79	.	3.82913	9.97888	7.91078	255
chr9	31688034	31688573	SRR8550325_PAIRED_rmdup.narrowPeak_peak_91657	112	.	4.48932	13.4302	11.2755	397
chr9	31839370	31839516	SRR8550325_PAIRED_rmdup.narrowPeak_peak_91658	33	.	2.77282	5.23843	3.35113	40
chr9	31858638	31859133	SRR8550325_PAIRED_rmdup.narrowPeak_peak_91659	189	.	5.80971	21.228	18.9342	245
chr9	31908576	31908781	SRR8550325_PAIRED_rmdup.narrowPeak_peak_91660	72	.	3.69709	9.33019	7.28128	84
chr9	31912613	31913675	SRR8550325_PAIRED_rmdup.narrowPeak_peak_91661	420	.	9.11069	44.6173	42.0677	500
chr9	31914338	31915341	SRR8550325_PAIRED_rmdup.narrowPeak_peak_91662	173	.	5.54564	19.5833	17.3149	712
chr9	31925751	31926352	SRR8550325_PAIRED_rmdup.narrowPeak_peak_91663	692	.	12.4117	71.9871	69.2343	261
chr9	31971917	31972619	SRR8550325_PAIRED_rmdup.narrowPeak_peak_91664	119	.	4.62136	14.1592	11.9888	106
chr9	31997683	31998026	SRR8550325_PAIRED_rmdup.narrowPeak_peak_91665	79	.	3.82913	9.97888	7.91078	176
chr9	32011221	32011677	SRR8550325_PAIRED_rmdup.narrowPeak_peak_91666	43	.	3.0369	6.32129	4.38156	117
chr9	32020963	32021931	SRR8550325_PAIRED_rmdup.narrowPeak_peak_91667	197	.	5.94175	22.065	19.7589	424
chr9	32031711	32033316	SRR8550325_PAIRED_rmdup.narrowPeak_peak_91668	809	.	13.732	83.7886	80.9615	649
chr9	32033875	32034174	SRR8550325_PAIRED_rmdup.narrowPeak_peak_91669	60	.	3.43301	8.07807	6.06978	227
chr9	32146479	32146805	SRR8550325_PAIRED_rmdup.narrowPeak_peak_91670	28	.	2.64078	4.72569	2.86714	184
chr9	32159028	32159509	SRR8550325_PAIRED_rmdup.narrowPeak_peak_91671	249	.	6.73399	27.2792	24.9042	285
chr9	32186601	32186739	SRR8550325_PAIRED_rmdup.narrowPeak_peak_91672	72	.	3.69709	9.33019	7.28128	94
chr9	32272136	32272447	SRR8550325_PAIRED_rmdup.narrowPeak_peak_91673	222	.	6.33787	24.6321	22.2906	116
chr9	32292695	32292952	SRR8550325_PAIRED_rmdup.narrowPeak_peak_91674	28	.	2.64078	4.72569	2.86714	69
chr9	32405260	32405754	SRR8550325_PAIRED_rmdup.narrowPeak_peak_91675	312	.	7.65826	33.7425	31.2949	208
chr9	32409042	32410233	SRR8550325_PAIRED_rmdup.narrowPeak_peak_91676	612	.	11.4874	63.9965	61.2977	520
chr9	32417447	32417735	SRR8550325_PAIRED_rmdup.narrowPeak_peak_91677	79	.	3.82913	9.97888	7.91078	176
chr9	32443826	32444203	SRR8550325_PAIRED_rmdup.narrowPeak_peak_91678	390	.	8.71457	41.5713	39.0485	183
chr9	32445931	32446263	SRR8550325_PAIRED_rmdup.narrowPeak_peak_91679	105	.	4.35728	12.7136	10.5751	65
chr9	32453737	32454029	SRR8550325_PAIRED_rmdup.narrowPeak_peak_91680	24	.	2.50874	4.23318	2.40547	19
chr9	32478214	32478387	SRR8550325_PAIRED_rmdup.narrowPeak_peak_91681	60	.	3.43301	8.07807	6.06978	77
chr9	32489948	32490272	SRR8550325_PAIRED_rmdup.narrowPeak_peak_91682	127	.	4.7534	14.9002	12.7147	229
chr9	32494439	32495939	SRR8550325_PAIRED_rmdup.narrowPeak_peak_91683	715	.	12.6757	74.3121	71.5444	805
chr9	32496360	32496540	SRR8550325_PAIRED_rmdup.narrowPeak_peak_91684	43	.	3.0369	6.32129	4.38156	80
chr9	32508007	32508479	SRR8550325_PAIRED_rmdup.narrowPeak_peak_91685	312	.	7.65826	33.7425	31.2949	218
chr9	32514409	32515130	SRR8550325_PAIRED_rmdup.narrowPeak_peak_91686	205	.	6.07379	22.9115	20.5933	315
chr9	32540123	32541329	SRR8550325_PAIRED_rmdup.narrowPeak_peak_91687	275	.	7.1301	30.0019	27.5947	876
chr9	32542179	32543612	SRR8550325_PAIRED_rmdup.narrowPeak_peak_91688	1224	.	18.0893	125.495	122.434	1064
chr9	32544586	32544973	SRR8550325_PAIRED_rmdup.narrowPeak_peak_91689	38	.	2.90486	5.77056	3.8563	224
chr9	32545114	32545849	SRR8550325_PAIRED_rmdup.narrowPeak_peak_91690	420	.	9.11069	44.6173	42.0677	231
chr9	32548748	32549085	SRR8550325_PAIRED_rmdup.narrowPeak_peak_91691	54	.	3.30097	7.4757	5.48924	166
chr9	32549986	32550142	SRR8550325_PAIRED_rmdup.narrowPeak_peak_91692	72	.	3.69709	9.33019	7.28128	126
chr9	32550472	32551041	SRR8550325_PAIRED_rmdup.narrowPeak_peak_91693	536	.	10.5631	56.249	53.606	359
chr9	32562470	32562668	SRR8550325_PAIRED_rmdup.narrowPeak_peak_91694	79	.	3.82913	9.97888	7.91078	66
chr9	32564907	32565072	SRR8550325_PAIRED_rmdup.narrowPeak_peak_91695	28	.	2.64078	4.72569	2.86714	103
chr9	32567641	32568195	SRR8550325_PAIRED_rmdup.narrowPeak_peak_91696	214	.	6.20583	23.7673	21.4373	96
chr9	32589969	32590316	SRR8550325_PAIRED_rmdup.narrowPeak_peak_91697	360	.	8.31845	38.5838	36.0885	114
chr9	32591685	32592261	SRR8550325_PAIRED_rmdup.narrowPeak_peak_91698	579	.	11.0913	60.6453	57.9702	224
chr9	32607347	32607533	SRR8550325_PAIRED_rmdup.narrowPeak_peak_91699	66	.	3.56505	8.69641	6.66747	151
chr9	32632304	32632757	SRR8550325_PAIRED_rmdup.narrowPeak_peak_91700	85	.	3.96117	10.642	8.55543	170
chr9	32636086	32636260	SRR8550325_PAIRED_rmdup.narrowPeak_peak_91701	214	.	6.20583	23.7673	21.4373	62
chr9	32645719	32645912	SRR8550325_PAIRED_rmdup.narrowPeak_peak_91702	28	.	2.64078	4.72569	2.86714	93
chr9	32671765	32672964	SRR8550325_PAIRED_rmdup.narrowPeak_peak_91703	1370	.	19.5418	140.209	137.071	633
chr9	32676262	32676566	SRR8550325_PAIRED_rmdup.narrowPeak_peak_91704	33	.	2.77282	5.23843	3.35113	32
chr9	32685857	32686078	SRR8550325_PAIRED_rmdup.narrowPeak_peak_91705	79	.	3.82913	9.97888	7.91078	130
chr9	32695480	32696499	SRR8550325_PAIRED_rmdup.narrowPeak_peak_91706	1617	.	21.9185	165.037	161.774	519
chr9	32711063	32711291	SRR8550325_PAIRED_rmdup.narrowPeak_peak_91707	60	.	3.43301	8.07807	6.06978	131
chr9	32712553	32712710	SRR8550325_PAIRED_rmdup.narrowPeak_peak_91708	33	.	2.77282	5.23843	3.35113	27
chr9	32720044	32721390	SRR8550325_PAIRED_rmdup.narrowPeak_peak_91709	1603	.	21.7864	163.635	160.379	506
chr9	32758343	32758565	SRR8550325_PAIRED_rmdup.narrowPeak_peak_91710	24	.	2.50874	4.23318	2.40547	110
chr9	32787310	32787707	SRR8550325_PAIRED_rmdup.narrowPeak_peak_91711	38	.	2.90486	5.77056	3.8563	97
chr9	32789383	32789534	SRR8550325_PAIRED_rmdup.narrowPeak_peak_91712	54	.	3.30097	7.4757	5.48924	94
chr9	32791787	32792068	SRR8550325_PAIRED_rmdup.narrowPeak_peak_91713	66	.	3.56505	8.69641	6.66747	127
chr9	32794947	32795173	SRR8550325_PAIRED_rmdup.narrowPeak_peak_91714	85	.	3.96117	10.642	8.55543	92
chr9	32823258	32824518	SRR8550325_PAIRED_rmdup.narrowPeak_peak_91715	980	.	15.5806	101.001	98.0727	726
chr9	32830127	32830655	SRR8550325_PAIRED_rmdup.narrowPeak_peak_91716	231	.	6.46991	25.5058	23.1529	250
chr9	32835126	32835605	SRR8550325_PAIRED_rmdup.narrowPeak_peak_91717	72	.	3.69709	9.33019	7.28128	232
chr9	32851964	32853046	SRR8550325_PAIRED_rmdup.narrowPeak_peak_91718	451	.	9.5068	47.7194	45.1437	460
chr9	32858615	32858789	SRR8550325_PAIRED_rmdup.narrowPeak_peak_91719	24	.	2.50874	4.23318	2.40547	67
chr9	32886298	32886451	SRR8550325_PAIRED_rmdup.narrowPeak_peak_91720	24	.	2.50874	4.23318	2.40547	99
chr9	32940392	32941125	SRR8550325_PAIRED_rmdup.narrowPeak_peak_91721	503	.	10.167	53.0081	50.3895	313
chr9	32972546	32972874	SRR8550325_PAIRED_rmdup.narrowPeak_peak_91722	275	.	7.1301	30.0019	27.5947	159
chr9	32986134	32986434	SRR8550325_PAIRED_rmdup.narrowPeak_peak_91723	43	.	3.0369	6.32129	4.38156	125
chr9	32986658	32987712	SRR8550325_PAIRED_rmdup.narrowPeak_peak_91724	845	.	14.1282	87.4118	84.563	424
chr9	32990442	32990638	SRR8550325_PAIRED_rmdup.narrowPeak_peak_91725	54	.	3.30097	7.4757	5.48924	153
chr9	33000663	33001534	SRR8550325_PAIRED_rmdup.narrowPeak_peak_91726	205	.	6.07379	22.9115	20.5933	192
chr9	33062445	33062950	SRR8550325_PAIRED_rmdup.narrowPeak_peak_91727	1370	.	19.5418	140.209	137.071	281
chr9	33069928	33070441	SRR8550325_PAIRED_rmdup.narrowPeak_peak_91728	275	.	7.1301	30.0019	27.5947	366
chr9	33080473	33081407	SRR8550325_PAIRED_rmdup.narrowPeak_peak_91729	257	.	6.86602	28.1786	25.7927	602
chr9	33095616	33095920	SRR8550325_PAIRED_rmdup.narrowPeak_peak_91730	105	.	4.35728	12.7136	10.5751	199
chr9	33104517	33106131	SRR8550325_PAIRED_rmdup.narrowPeak_peak_91731	1384	.	19.6738	141.564	138.42	236
chr9	33222187	33222527	SRR8550325_PAIRED_rmdup.narrowPeak_peak_91733	72	.	3.69709	9.33019	7.28128	215
chr9	33246929	33247180	SRR8550325_PAIRED_rmdup.narrowPeak_peak_91734	60	.	3.43301	8.07807	6.06978	232
chr9	33248788	33248936	SRR8550325_PAIRED_rmdup.narrowPeak_peak_91735	24	.	2.50874	4.23318	2.40547	120
chr9	33260128	33260652	SRR8550325_PAIRED_rmdup.narrowPeak_peak_91736	400	.	8.84661	42.5802	40.0484	260
chr9	33352565	33352762	SRR8550325_PAIRED_rmdup.narrowPeak_peak_91737	38	.	2.90486	5.77056	3.8563	33
chr9	33360008	33360211	SRR8550325_PAIRED_rmdup.narrowPeak_peak_91738	72	.	3.69709	9.33019	7.28128	140
chr9	33361079	33361381	SRR8550325_PAIRED_rmdup.narrowPeak_peak_91739	119	.	4.62136	14.1592	11.9888	174
chr9	33383915	33384179	SRR8550325_PAIRED_rmdup.narrowPeak_peak_91740	105	.	4.35728	12.7136	10.5751	98
chr9	33442213	33442543	SRR8550325_PAIRED_rmdup.narrowPeak_peak_91741	92	.	4.09321	11.3191	9.2146	271
chr9	33546254	33546861	SRR8550325_PAIRED_rmdup.narrowPeak_peak_91742	275	.	7.1301	30.0019	27.5947	290
chr9	33547253	33547534	SRR8550325_PAIRED_rmdup.narrowPeak_peak_91743	72	.	3.69709	9.33019	7.28128	105
chr9	33712709	33712846	SRR8550325_PAIRED_rmdup.narrowPeak_peak_91744	38	.	2.90486	5.77056	3.8563	27
chr9	33719940	33720245	SRR8550325_PAIRED_rmdup.narrowPeak_peak_91745	92	.	4.09321	11.3191	9.2146	225
chr9	33745818	33746011	SRR8550325_PAIRED_rmdup.narrowPeak_peak_91746	33	.	2.77282	5.23843	3.35113	143
chr9	33858510	33858733	SRR8550325_PAIRED_rmdup.narrowPeak_peak_91747	38	.	2.90486	5.77056	3.8563	123
chr9	33869650	33869873	SRR8550325_PAIRED_rmdup.narrowPeak_peak_91748	19	.	2.3767	3.76182	1.96753	23
chr9	33889329	33889662	SRR8550325_PAIRED_rmdup.narrowPeak_peak_91749	79	.	3.82913	9.97888	7.91078	271
chr9	33915782	33916325	SRR8550325_PAIRED_rmdup.narrowPeak_peak_91750	157	.	5.28156	17.979	15.737	143
chr9	34029407	34030276	SRR8550325_PAIRED_rmdup.narrowPeak_peak_91751	785	.	13.468	81.3937	78.5814	418
chr9	34054542	34054975	SRR8550325_PAIRED_rmdup.narrowPeak_peak_91752	189	.	5.80971	21.228	18.9342	296
chr9	34154637	34154869	SRR8550325_PAIRED_rmdup.narrowPeak_peak_91753	85	.	3.96117	10.642	8.55543	126
chr9	34155162	34155680	SRR8550325_PAIRED_rmdup.narrowPeak_peak_91754	92	.	4.09321	11.3191	9.2146	320
chr9	34202954	34203580	SRR8550325_PAIRED_rmdup.narrowPeak_peak_91755	112	.	4.48932	13.4302	11.2755	456
chr9	34238402	34238651	SRR8550325_PAIRED_rmdup.narrowPeak_peak_91756	112	.	4.48932	13.4302	11.2755	197
chr9	34258080	34258778	SRR8550325_PAIRED_rmdup.narrowPeak_peak_91757	222	.	6.33787	24.6321	22.2906	459
chr9	34396389	34396608	SRR8550325_PAIRED_rmdup.narrowPeak_peak_91758	66	.	3.56505	8.69641	6.66747	94
chr9	34427859	34428243	SRR8550325_PAIRED_rmdup.narrowPeak_peak_91759	149	.	5.14952	17.1927	14.9642	222
chr9	34448416	34448829	SRR8550325_PAIRED_rmdup.narrowPeak_peak_91760	49	.	3.16893	6.8899	4.9262	164
chr9	34452010	34452662	SRR8550325_PAIRED_rmdup.narrowPeak_peak_91761	222	.	6.33787	24.6321	22.2906	425
chr9	34485722	34486728	SRR8550325_PAIRED_rmdup.narrowPeak_peak_91762	482	.	9.90292	50.8754	48.2736	118
chr9	34488443	34489396	SRR8550325_PAIRED_rmdup.narrowPeak_peak_91763	312	.	7.65826	33.7425	31.2949	338
chr9	34498745	34499121	SRR8550325_PAIRED_rmdup.narrowPeak_peak_91764	222	.	6.33787	24.6321	22.2906	107
chr9	34557963	34558127	SRR8550325_PAIRED_rmdup.narrowPeak_peak_91765	38	.	2.90486	5.77056	3.8563	42
chr9	34611863	34612025	SRR8550325_PAIRED_rmdup.narrowPeak_peak_91766	49	.	3.16893	6.8899	4.9262	70
chr9	34646698	34647379	SRR8550325_PAIRED_rmdup.narrowPeak_peak_91767	410	.	8.97865	43.5956	41.0548	326
chr9	34704782	34705087	SRR8550325_PAIRED_rmdup.narrowPeak_peak_91768	38	.	2.90486	5.77056	3.8563	163
chr9	34721698	34722551	SRR8550325_PAIRED_rmdup.narrowPeak_peak_91769	112	.	4.48932	13.4302	11.2755	314
chr9	34732379	34732519	SRR8550325_PAIRED_rmdup.narrowPeak_peak_91770	15	.	2.24466	3.3126	1.5551	31
chr9	34752849	34753058	SRR8550325_PAIRED_rmdup.narrowPeak_peak_91771	181	.	5.67767	20.4007	18.1195	154
chr9	34797914	34798378	SRR8550325_PAIRED_rmdup.narrowPeak_peak_91772	257	.	6.86602	28.1786	25.7927	214
chr9	34837794	34838106	SRR8550325_PAIRED_rmdup.narrowPeak_peak_91773	157	.	5.28156	17.979	15.737	123
chr9	34846545	34846806	SRR8550325_PAIRED_rmdup.narrowPeak_peak_91774	85	.	3.96117	10.642	8.55543	99
chr9	34860882	34861044	SRR8550325_PAIRED_rmdup.narrowPeak_peak_91775	24	.	2.50874	4.23318	2.40547	30
chr9	34861897	34862089	SRR8550325_PAIRED_rmdup.narrowPeak_peak_91776	66	.	3.56505	8.69641	6.66747	45
chr9	34875745	34875927	SRR8550325_PAIRED_rmdup.narrowPeak_peak_91777	60	.	3.43301	8.07807	6.06978	83
chr9	34912922	34913446	SRR8550325_PAIRED_rmdup.narrowPeak_peak_91778	294	.	7.39418	31.8569	29.4292	291
chr9	34954173	34954477	SRR8550325_PAIRED_rmdup.narrowPeak_peak_91779	112	.	4.48932	13.4302	11.2755	216
chr9	34965141	34965376	SRR8550325_PAIRED_rmdup.narrowPeak_peak_91780	49	.	3.16893	6.8899	4.9262	121
chr9	34983458	34983765	SRR8550325_PAIRED_rmdup.narrowPeak_peak_91781	257	.	6.86602	28.1786	25.7927	186
chr9	34997941	34999073	SRR8550325_PAIRED_rmdup.narrowPeak_peak_91782	157	.	5.28156	17.979	15.737	344
chr9	35016949	35017211	SRR8550325_PAIRED_rmdup.narrowPeak_peak_91783	24	.	2.50874	4.23318	2.40547	212
chr9	35017529	35017897	SRR8550325_PAIRED_rmdup.narrowPeak_peak_91784	79	.	3.82913	9.97888	7.91078	235
chr9	35019472	35019684	SRR8550325_PAIRED_rmdup.narrowPeak_peak_91785	214	.	6.20583	23.7673	21.4373	99
chr9	35024926	35025457	SRR8550325_PAIRED_rmdup.narrowPeak_peak_91786	85	.	3.96117	10.642	8.55543	445
chr9	35026352	35026557	SRR8550325_PAIRED_rmdup.narrowPeak_peak_91787	43	.	3.0369	6.32129	4.38156	123
chr9	35043749	35043916	SRR8550325_PAIRED_rmdup.narrowPeak_peak_91788	43	.	3.0369	6.32129	4.38156	122
chr9	35044182	35045043	SRR8550325_PAIRED_rmdup.narrowPeak_peak_91789	275	.	7.1301	30.0019	27.5947	404
chr9	35045454	35045647	SRR8550325_PAIRED_rmdup.narrowPeak_peak_91790	19	.	2.3767	3.76182	1.96753	151
chr9	35108908	35109283	SRR8550325_PAIRED_rmdup.narrowPeak_peak_91791	165	.	5.4136	18.776	16.5206	109
chr9	35111700	35112832	SRR8550325_PAIRED_rmdup.narrowPeak_peak_91792	624	.	11.6194	65.1236	62.4169	492
chr9	35116230	35117857	SRR8550325_PAIRED_rmdup.narrowPeak_peak_91793	1290	.	18.7495	132.138	129.041	465
chr9	35138080	35138455	SRR8550325_PAIRED_rmdup.narrowPeak_peak_91794	43	.	3.0369	6.32129	4.38156	115
chr9	35166291	35166602	SRR8550325_PAIRED_rmdup.narrowPeak_peak_91795	205	.	6.07379	22.9115	20.5933	73
chr9	35175304	35176327	SRR8550325_PAIRED_rmdup.narrowPeak_peak_91796	1056	.	16.3728	108.602	105.632	744
chr9	35199187	35200549	SRR8550325_PAIRED_rmdup.narrowPeak_peak_91797	1631	.	22.0505	166.442	163.172	778
chr9	35210491	35211821	SRR8550325_PAIRED_rmdup.narrowPeak_peak_91798	3140	.	35.2544	318.026	314.079	549
chr9	35267359	35268257	SRR8550325_PAIRED_rmdup.narrowPeak_peak_91799	980	.	15.5806	101.001	98.0727	391
chr9	35275052	35275538	SRR8550325_PAIRED_rmdup.narrowPeak_peak_91800	119	.	4.62136	14.1592	11.9888	279
chr9	35282554	35283787	SRR8550325_PAIRED_rmdup.narrowPeak_peak_91801	351	.	8.18641	37.6015	35.1155	112
chr9	35289678	35290335	SRR8550325_PAIRED_rmdup.narrowPeak_peak_91802	240	.	6.60195	26.3883	24.0242	498
chr9	35307553	35308025	SRR8550325_PAIRED_rmdup.narrowPeak_peak_91804	240	.	6.60195	26.3883	24.0242	230
chr9	35310231	35310465	SRR8550325_PAIRED_rmdup.narrowPeak_peak_91805	28	.	2.64078	4.72569	2.86714	131
chr9	35313554	35313755	SRR8550325_PAIRED_rmdup.narrowPeak_peak_91806	24	.	2.50874	4.23318	2.40547	82
chr9	35316684	35317198	SRR8550325_PAIRED_rmdup.narrowPeak_peak_91807	92	.	4.09321	11.3191	9.2146	155
chr9	35317344	35317543	SRR8550325_PAIRED_rmdup.narrowPeak_peak_91808	24	.	2.50874	4.23318	2.40547	174
chr9	35317758	35317987	SRR8550325_PAIRED_rmdup.narrowPeak_peak_91809	105	.	4.35728	12.7136	10.5751	158
chr9	35318524	35319444	SRR8550325_PAIRED_rmdup.narrowPeak_peak_91810	821	.	13.8641	84.9922	82.1579	437
chr9	35324332	35325250	SRR8550325_PAIRED_rmdup.narrowPeak_peak_91811	536	.	10.5631	56.249	53.606	471
chr9	35326528	35327672	SRR8550325_PAIRED_rmdup.narrowPeak_peak_91812	2376	.	28.7845	241.237	237.618	492
chr9	35328777	35329287	SRR8550325_PAIRED_rmdup.narrowPeak_peak_91813	79	.	3.82913	9.97888	7.91078	237
chr9	35331173	35331615	SRR8550325_PAIRED_rmdup.narrowPeak_peak_91814	331	.	7.92234	35.6577	33.1906	119
chr9	35335864	35336048	SRR8550325_PAIRED_rmdup.narrowPeak_peak_91815	98	.	4.22525	12.0098	9.88794	112
chr9	35338959	35339139	SRR8550325_PAIRED_rmdup.narrowPeak_peak_91816	38	.	2.90486	5.77056	3.8563	62
chr9	35340879	35341223	SRR8550325_PAIRED_rmdup.narrowPeak_peak_91817	92	.	4.09321	11.3191	9.2146	122
chr9	35342392	35342692	SRR8550325_PAIRED_rmdup.narrowPeak_peak_91818	257	.	6.86602	28.1786	25.7927	234
chr9	35354631	35355156	SRR8550325_PAIRED_rmdup.narrowPeak_peak_91819	173	.	5.54564	19.5833	17.3149	101
chr9	35360351	35360671	SRR8550325_PAIRED_rmdup.narrowPeak_peak_91820	142	.	5.01748	16.4173	14.2028	242
chr9	35360883	35361042	SRR8550325_PAIRED_rmdup.narrowPeak_peak_91821	28	.	2.64078	4.72569	2.86714	43
chr9	35362881	35363747	SRR8550325_PAIRED_rmdup.narrowPeak_peak_91822	703	.	12.5437	73.1473	70.3871	488
chr9	35372332	35372653	SRR8550325_PAIRED_rmdup.narrowPeak_peak_91823	142	.	5.01748	16.4173	14.2028	130
chr9	35378898	35379338	SRR8550325_PAIRED_rmdup.narrowPeak_peak_91824	85	.	3.96117	10.642	8.55543	176
chr9	35396223	35396395	SRR8550325_PAIRED_rmdup.narrowPeak_peak_91825	28	.	2.64078	4.72569	2.86714	135
chr9	35400419	35401088	SRR8550325_PAIRED_rmdup.narrowPeak_peak_91826	92	.	4.09321	11.3191	9.2146	167
chr9	35405105	35405928	SRR8550325_PAIRED_rmdup.narrowPeak_peak_91827	197	.	5.94175	22.065	19.7589	575
chr9	35412218	35412655	SRR8550325_PAIRED_rmdup.narrowPeak_peak_91828	72	.	3.69709	9.33019	7.28128	352
chr9	35417427	35417767	SRR8550325_PAIRED_rmdup.narrowPeak_peak_91829	112	.	4.48932	13.4302	11.2755	134
chr9	35420887	35422788	SRR8550325_PAIRED_rmdup.narrowPeak_peak_91830	2062	.	26.0117	209.734	206.257	316
chr9	35424443	35425053	SRR8550325_PAIRED_rmdup.narrowPeak_peak_91831	351	.	8.18641	37.6015	35.1155	324
chr9	35435727	35436156	SRR8550325_PAIRED_rmdup.narrowPeak_peak_91832	60	.	3.43301	8.07807	6.06978	67
chr9	35443432	35443985	SRR8550325_PAIRED_rmdup.narrowPeak_peak_91833	312	.	7.65826	33.7425	31.2949	293
chr9	35444129	35444292	SRR8550325_PAIRED_rmdup.narrowPeak_peak_91834	33	.	2.77282	5.23843	3.35113	91
chr9	35493394	35493913	SRR8550325_PAIRED_rmdup.narrowPeak_peak_91835	205	.	6.07379	22.9115	20.5933	203
chr9	35508176	35508527	SRR8550325_PAIRED_rmdup.narrowPeak_peak_91836	72	.	3.69709	9.33019	7.28128	210
chr9	35523607	35524573	SRR8550325_PAIRED_rmdup.narrowPeak_peak_91837	322	.	7.7903	34.6965	32.239	266
chr9	35529700	35530357	SRR8550325_PAIRED_rmdup.narrowPeak_peak_91838	1303	.	18.8816	133.475	130.372	234
chr9	35533118	35533564	SRR8550325_PAIRED_rmdup.narrowPeak_peak_91839	149	.	5.14952	17.1927	14.9642	278
chr9	35534931	35535512	SRR8550325_PAIRED_rmdup.narrowPeak_peak_91840	1548	.	21.2583	158.052	154.824	343
chr9	35541461	35541896	SRR8550325_PAIRED_rmdup.narrowPeak_peak_91841	514	.	10.299	54.0829	51.4561	158
chr9	35558066	35560117	SRR8550325_PAIRED_rmdup.narrowPeak_peak_91842	2330	.	28.3884	236.681	233.082	1355
chr9	35562146	35562413	SRR8550325_PAIRED_rmdup.narrowPeak_peak_91843	28	.	2.64078	4.72569	2.86714	12
chr9	35569421	35570718	SRR8550325_PAIRED_rmdup.narrowPeak_peak_91844	5044	.	50.1748	509.059	504.433	765
chr9	35573792	35574161	SRR8550325_PAIRED_rmdup.narrowPeak_peak_91845	79	.	3.82913	9.97888	7.91078	205
chr9	35574304	35574785	SRR8550325_PAIRED_rmdup.narrowPeak_peak_91846	134	.	4.88544	15.653	13.4528	240
chr9	35592884	35593347	SRR8550325_PAIRED_rmdup.narrowPeak_peak_91847	400	.	8.84661	42.5802	40.0484	234
chr9	35614048	35614259	SRR8550325_PAIRED_rmdup.narrowPeak_peak_91848	79	.	3.82913	9.97888	7.91078	118
chr9	35686592	35687421	SRR8550325_PAIRED_rmdup.narrowPeak_peak_91849	249	.	6.73399	27.2792	24.9042	419
chr9	35763494	35763678	SRR8550325_PAIRED_rmdup.narrowPeak_peak_91850	43	.	3.0369	6.32129	4.38156	54
chr9	36007291	36007465	SRR8550325_PAIRED_rmdup.narrowPeak_peak_91851	33	.	2.77282	5.23843	3.35113	65
chr9	36056878	36057508	SRR8550325_PAIRED_rmdup.narrowPeak_peak_91852	173	.	5.54564	19.5833	17.3149	275
chr9	36129619	36129769	SRR8550325_PAIRED_rmdup.narrowPeak_peak_91853	33	.	2.77282	5.23843	3.35113	29
chr9	36725450	36725618	SRR8550325_PAIRED_rmdup.narrowPeak_peak_91854	38	.	2.90486	5.77056	3.8563	49
chr9	36725882	36727328	SRR8550325_PAIRED_rmdup.narrowPeak_peak_91855	2018	.	25.6156	205.311	201.854	808
chr9	36727545	36727776	SRR8550325_PAIRED_rmdup.narrowPeak_peak_91856	49	.	3.16893	6.8899	4.9262	43
chr9	36767046	36768620	SRR8550325_PAIRED_rmdup.narrowPeak_peak_91857	7532	.	68.1321	758.252	753.251	687
chr9	36769262	36769574	SRR8550325_PAIRED_rmdup.narrowPeak_peak_91858	38	.	2.90486	5.77056	3.8563	286
chr9	36796339	36797667	SRR8550325_PAIRED_rmdup.narrowPeak_peak_91859	1873	.	24.2952	190.712	187.324	844
chr9	36805384	36805615	SRR8550325_PAIRED_rmdup.narrowPeak_peak_91860	38	.	2.90486	5.77056	3.8563	64
chr9	36820737	36822361	SRR8550325_PAIRED_rmdup.narrowPeak_peak_91861	845	.	14.1282	87.4118	84.563	1088
chr9	36832404	36832955	SRR8550325_PAIRED_rmdup.narrowPeak_peak_91862	579	.	11.0913	60.6453	57.9702	311
chr9	36833346	36833638	SRR8550325_PAIRED_rmdup.narrowPeak_peak_91863	72	.	3.69709	9.33019	7.28128	153
chr9	36865208	36865363	SRR8550325_PAIRED_rmdup.narrowPeak_peak_91864	28	.	2.64078	4.72569	2.86714	98
chr9	36885329	36885503	SRR8550325_PAIRED_rmdup.narrowPeak_peak_91865	85	.	3.96117	10.642	8.55543	104
chr9	36890509	36890821	SRR8550325_PAIRED_rmdup.narrowPeak_peak_91866	112	.	4.48932	13.4302	11.2755	247
chr9	36894990	36895211	SRR8550325_PAIRED_rmdup.narrowPeak_peak_91867	214	.	6.20583	23.7673	21.4373	168
chr9	36916462	36917497	SRR8550325_PAIRED_rmdup.narrowPeak_peak_91868	590	.	11.2233	61.7573	59.0744	105
chr9	36933612	36934014	SRR8550325_PAIRED_rmdup.narrowPeak_peak_91869	400	.	8.84661	42.5802	40.0484	253
chr9	36938155	36939150	SRR8550325_PAIRED_rmdup.narrowPeak_peak_91870	1030	.	16.1087	106.054	103.098	557
chr9	36941177	36941811	SRR8550325_PAIRED_rmdup.narrowPeak_peak_91871	285	.	7.26214	30.9255	28.5081	171
chr9	36964155	36964631	SRR8550325_PAIRED_rmdup.narrowPeak_peak_91872	165	.	5.4136	18.776	16.5206	246
chr9	36965811	36966025	SRR8550325_PAIRED_rmdup.narrowPeak_peak_91873	165	.	5.4136	18.776	16.5206	84
chr9	36968722	36969016	SRR8550325_PAIRED_rmdup.narrowPeak_peak_91874	493	.	10.035	51.9389	49.3287	204
chr9	36970769	36971321	SRR8550325_PAIRED_rmdup.narrowPeak_peak_91875	157	.	5.28156	17.979	15.737	48
chr9	36972102	36972557	SRR8550325_PAIRED_rmdup.narrowPeak_peak_91876	54	.	3.30097	7.4757	5.48924	360
chr9	36973487	36973719	SRR8550325_PAIRED_rmdup.narrowPeak_peak_91877	28	.	2.64078	4.72569	2.86714	29
chr9	36976747	36977194	SRR8550325_PAIRED_rmdup.narrowPeak_peak_91878	38	.	2.90486	5.77056	3.8563	300
chr9	37002036	37002384	SRR8550325_PAIRED_rmdup.narrowPeak_peak_91879	66	.	3.56505	8.69641	6.66747	187
chr9	37007719	37008385	SRR8550325_PAIRED_rmdup.narrowPeak_peak_91880	92	.	4.09321	11.3191	9.2146	509
chr9	37028549	37028877	SRR8550325_PAIRED_rmdup.narrowPeak_peak_91881	92	.	4.09321	11.3191	9.2146	231
chr9	37029507	37031030	SRR8550325_PAIRED_rmdup.narrowPeak_peak_91882	2018	.	25.6156	205.311	201.854	1088
chr9	37034094	37034626	SRR8550325_PAIRED_rmdup.narrowPeak_peak_91883	92	.	4.09321	11.3191	9.2146	237
chr9	37052894	37055182	SRR8550325_PAIRED_rmdup.narrowPeak_peak_91884	1575	.	21.5223	160.838	157.596	1349
chr9	37072524	37072833	SRR8550325_PAIRED_rmdup.narrowPeak_peak_91885	119	.	4.62136	14.1592	11.9888	225
chr9	37089894	37090080	SRR8550325_PAIRED_rmdup.narrowPeak_peak_91886	43	.	3.0369	6.32129	4.38156	135
chr9	37090219	37090505	SRR8550325_PAIRED_rmdup.narrowPeak_peak_91887	79	.	3.82913	9.97888	7.91078	123
chr9	37093058	37093612	SRR8550325_PAIRED_rmdup.narrowPeak_peak_91888	231	.	6.46991	25.5058	23.1529	80
chr9	37094231	37094709	SRR8550325_PAIRED_rmdup.narrowPeak_peak_91889	43	.	3.0369	6.32129	4.38156	300
chr9	37107014	37107202	SRR8550325_PAIRED_rmdup.narrowPeak_peak_91890	60	.	3.43301	8.07807	6.06978	39
chr9	37114365	37114542	SRR8550325_PAIRED_rmdup.narrowPeak_peak_91891	79	.	3.82913	9.97888	7.91078	70
chr9	37114783	37115280	SRR8550325_PAIRED_rmdup.narrowPeak_peak_91892	165	.	5.4136	18.776	16.5206	225
chr9	37121932	37122479	SRR8550325_PAIRED_rmdup.narrowPeak_peak_91893	312	.	7.65826	33.7425	31.2949	268
chr9	37123259	37123708	SRR8550325_PAIRED_rmdup.narrowPeak_peak_91894	472	.	9.77088	49.8175	47.2244	267
chr9	37136453	37136659	SRR8550325_PAIRED_rmdup.narrowPeak_peak_91895	60	.	3.43301	8.07807	6.06978	70
chr9	37139320	37140051	SRR8550325_PAIRED_rmdup.narrowPeak_peak_91896	331	.	7.92234	35.6577	33.1906	423
chr9	37143132	37143920	SRR8550325_PAIRED_rmdup.narrowPeak_peak_91897	2018	.	25.6156	205.311	201.854	267
chr9	37144186	37144608	SRR8550325_PAIRED_rmdup.narrowPeak_peak_91898	294	.	7.39418	31.8569	29.4292	286
chr9	37145152	37146094	SRR8550325_PAIRED_rmdup.narrowPeak_peak_91899	157	.	5.28156	17.979	15.737	803
chr9	37146454	37147700	SRR8550325_PAIRED_rmdup.narrowPeak_peak_91900	785	.	13.468	81.3937	78.5814	304
chr9	37177064	37177781	SRR8550325_PAIRED_rmdup.narrowPeak_peak_91901	214	.	6.20583	23.7673	21.4373	213
chr9	37207678	37208782	SRR8550325_PAIRED_rmdup.narrowPeak_peak_91902	5167	.	51.0991	521.425	516.763	548
chr9	37229838	37230352	SRR8550325_PAIRED_rmdup.narrowPeak_peak_91903	257	.	6.86602	28.1786	25.7927	247
chr9	37249325	37249746	SRR8550325_PAIRED_rmdup.narrowPeak_peak_91904	72	.	3.69709	9.33019	7.28128	223
chr9	37254725	37254865	SRR8550325_PAIRED_rmdup.narrowPeak_peak_91905	49	.	3.16893	6.8899	4.9262	95
chr9	37255176	37256267	SRR8550325_PAIRED_rmdup.narrowPeak_peak_91906	482	.	9.90292	50.8754	48.2736	342
chr9	37329427	37329721	SRR8550325_PAIRED_rmdup.narrowPeak_peak_91907	43	.	3.0369	6.32129	4.38156	181
chr9	37359547	37360076	SRR8550325_PAIRED_rmdup.narrowPeak_peak_91909	360	.	8.31845	38.5838	36.0885	256
chr9	37384176	37385131	SRR8550325_PAIRED_rmdup.narrowPeak_peak_91910	557	.	10.8272	58.4366	55.7775	408
chr9	37406331	37406872	SRR8550325_PAIRED_rmdup.narrowPeak_peak_91911	275	.	7.1301	30.0019	27.5947	236
chr9	37408021	37408260	SRR8550325_PAIRED_rmdup.narrowPeak_peak_91912	49	.	3.16893	6.8899	4.9262	36
chr9	37420582	37421593	SRR8550325_PAIRED_rmdup.narrowPeak_peak_91913	773	.	13.3359	80.2026	77.3977	310
chr9	37429548	37429740	SRR8550325_PAIRED_rmdup.narrowPeak_peak_91914	49	.	3.16893	6.8899	4.9262	71
chr9	37430614	37430990	SRR8550325_PAIRED_rmdup.narrowPeak_peak_91915	931	.	15.0524	96.0057	93.1065	103
chr9	37432135	37432660	SRR8550325_PAIRED_rmdup.narrowPeak_peak_91916	231	.	6.46991	25.5058	23.1529	101
chr9	37432856	37433365	SRR8550325_PAIRED_rmdup.narrowPeak_peak_91917	181	.	5.67767	20.4007	18.1195	288
chr9	37434791	37435230	SRR8550325_PAIRED_rmdup.narrowPeak_peak_91918	72	.	3.69709	9.33019	7.28128	267
chr9	37455101	37455259	SRR8550325_PAIRED_rmdup.narrowPeak_peak_91919	28	.	2.64078	4.72569	2.86714	132
chr9	37456118	37457441	SRR8550325_PAIRED_rmdup.narrowPeak_peak_91920	536	.	10.5631	56.249	53.606	529
chr9	37459783	37460966	SRR8550325_PAIRED_rmdup.narrowPeak_peak_91921	590	.	11.2233	61.7573	59.0744	731
chr9	37461401	37461571	SRR8550325_PAIRED_rmdup.narrowPeak_peak_91922	28	.	2.64078	4.72569	2.86714	55
chr9	37462652	37463140	SRR8550325_PAIRED_rmdup.narrowPeak_peak_91923	181	.	5.67767	20.4007	18.1195	203
chr9	37488375	37490472	SRR8550325_PAIRED_rmdup.narrowPeak_peak_91924	2421	.	29.1806	245.811	242.173	969
chr9	37508061	37508305	SRR8550325_PAIRED_rmdup.narrowPeak_peak_91925	24	.	2.50874	4.23318	2.40547	227
chr9	37526667	37528276	SRR8550325_PAIRED_rmdup.narrowPeak_peak_91926	157	.	5.28156	17.979	15.737	464
chr9	37529848	37531547	SRR8550325_PAIRED_rmdup.narrowPeak_peak_91927	410	.	8.97865	43.5956	41.0548	1162
chr9	37541990	37542288	SRR8550325_PAIRED_rmdup.narrowPeak_peak_91928	92	.	4.09321	11.3191	9.2146	238
chr9	37544397	37545162	SRR8550325_PAIRED_rmdup.narrowPeak_peak_91929	472	.	9.77088	49.8175	47.2244	561
chr9	37545358	37545642	SRR8550325_PAIRED_rmdup.narrowPeak_peak_91930	92	.	4.09321	11.3191	9.2146	210
chr9	37551850	37552879	SRR8550325_PAIRED_rmdup.narrowPeak_peak_91931	2092	.	26.2757	212.694	209.204	884
chr9	37555211	37555547	SRR8550325_PAIRED_rmdup.narrowPeak_peak_91932	92	.	4.09321	11.3191	9.2146	84
chr9	37567663	37568494	SRR8550325_PAIRED_rmdup.narrowPeak_peak_91933	92	.	4.09321	11.3191	9.2146	466
chr9	37576294	37577083	SRR8550325_PAIRED_rmdup.narrowPeak_peak_91934	205	.	6.07379	22.9115	20.5933	357
chr9	37613162	37614177	SRR8550325_PAIRED_rmdup.narrowPeak_peak_91935	2180	.	27.068	221.626	218.095	431
chr9	37616774	37617050	SRR8550325_PAIRED_rmdup.narrowPeak_peak_91936	119	.	4.62136	14.1592	11.9888	201
chr9	37625846	37626034	SRR8550325_PAIRED_rmdup.narrowPeak_peak_91937	43	.	3.0369	6.32129	4.38156	58
chr9	37636293	37636597	SRR8550325_PAIRED_rmdup.narrowPeak_peak_91938	249	.	6.73399	27.2792	24.9042	213
chr9	37656474	37657718	SRR8550325_PAIRED_rmdup.narrowPeak_peak_91939	1744	.	23.1068	177.775	174.449	748
chr9	37689927	37690405	SRR8550325_PAIRED_rmdup.narrowPeak_peak_91940	134	.	4.88544	15.653	13.4528	246
chr9	37750247	37750944	SRR8550325_PAIRED_rmdup.narrowPeak_peak_91941	173	.	5.54564	19.5833	17.3149	427
chr9	37782131	37783864	SRR8550325_PAIRED_rmdup.narrowPeak_peak_91942	727	.	12.8078	75.4814	72.7061	944
chr9	37932449	37932963	SRR8550325_PAIRED_rmdup.narrowPeak_peak_91943	400	.	8.84661	42.5802	40.0484	289
chr9	37998709	37999058	SRR8550325_PAIRED_rmdup.narrowPeak_peak_91944	173	.	5.54564	19.5833	17.3149	120
chr9	38717944	38718642	SRR8550325_PAIRED_rmdup.narrowPeak_peak_91945	680	.	12.2796	70.8314	68.0862	331
chr9	38718808	38719308	SRR8550325_PAIRED_rmdup.narrowPeak_peak_91946	149	.	5.14952	17.1927	14.9642	244
chr9	38953584	38954432	SRR8550325_PAIRED_rmdup.narrowPeak_peak_91947	430	.	9.24273	45.6452	43.0868	621
chr9	39509125	39509438	SRR8550325_PAIRED_rmdup.narrowPeak_peak_91948	157	.	5.28156	17.979	15.737	88
chr9	39518478	39518895	SRR8550325_PAIRED_rmdup.narrowPeak_peak_91949	127	.	4.7534	14.9002	12.7147	296
chr9	39581769	39582059	SRR8550325_PAIRED_rmdup.narrowPeak_peak_91950	127	.	4.7534	14.9002	12.7147	155
chr9	39602504	39602823	SRR8550325_PAIRED_rmdup.narrowPeak_peak_91951	205	.	6.07379	22.9115	20.5933	195
chr9	39603187	39603713	SRR8550325_PAIRED_rmdup.narrowPeak_peak_91952	257	.	6.86602	28.1786	25.7927	474
chr9	39603882	39604666	SRR8550325_PAIRED_rmdup.narrowPeak_peak_91953	451	.	9.5068	47.7194	45.1437	303
chr9	39612113	39612388	SRR8550325_PAIRED_rmdup.narrowPeak_peak_91954	105	.	4.35728	12.7136	10.5751	37
chr9	39809132	39809766	SRR8550325_PAIRED_rmdup.narrowPeak_peak_91955	341	.	8.05437	36.6261	34.1494	212
chr9	40119617	40119922	SRR8550325_PAIRED_rmdup.narrowPeak_peak_91956	79	.	3.82913	9.97888	7.91078	213
chr9	40155235	40155494	SRR8550325_PAIRED_rmdup.narrowPeak_peak_91957	15	.	2.24466	3.3126	1.5551	115
chr9	40191441	40193112	SRR8550325_PAIRED_rmdup.narrowPeak_peak_91958	2965	.	33.802	300.421	296.547	813
chr9	40228116	40228537	SRR8550325_PAIRED_rmdup.narrowPeak_peak_91959	231	.	6.46991	25.5058	23.1529	194
chr9	40234635	40234933	SRR8550325_PAIRED_rmdup.narrowPeak_peak_91960	38	.	2.90486	5.77056	3.8563	240
chr9	40240975	40242490	SRR8550325_PAIRED_rmdup.narrowPeak_peak_91961	257	.	6.86602	28.1786	25.7927	680
chr9	40269118	40270021	SRR8550325_PAIRED_rmdup.narrowPeak_peak_91962	410	.	8.97865	43.5956	41.0548	578
chr9	40320753	40321917	SRR8550325_PAIRED_rmdup.narrowPeak_peak_91963	1224	.	18.0893	125.495	122.434	695
chr9	40330582	40330921	SRR8550325_PAIRED_rmdup.narrowPeak_peak_91964	703	.	12.5437	73.1473	70.3871	217
chr9	40333622	40333919	SRR8550325_PAIRED_rmdup.narrowPeak_peak_91965	181	.	5.67767	20.4007	18.1195	176
chr9	40345500	40345730	SRR8550325_PAIRED_rmdup.narrowPeak_peak_91966	43	.	3.0369	6.32129	4.38156	153
chr9	40346064	40346311	SRR8550325_PAIRED_rmdup.narrowPeak_peak_91967	38	.	2.90486	5.77056	3.8563	47
chr9	40346533	40346817	SRR8550325_PAIRED_rmdup.narrowPeak_peak_91968	43	.	3.0369	6.32129	4.38156	143
chr9	40350769	40350944	SRR8550325_PAIRED_rmdup.narrowPeak_peak_91969	214	.	6.20583	23.7673	21.4373	61
chr9	40375840	40376536	SRR8550325_PAIRED_rmdup.narrowPeak_peak_91970	525	.	10.4311	55.1632	52.5283	574
chr9	40390977	40391136	SRR8550325_PAIRED_rmdup.narrowPeak_peak_91971	79	.	3.82913	9.97888	7.91078	64
chr9	40391498	40391651	SRR8550325_PAIRED_rmdup.narrowPeak_peak_91972	33	.	2.77282	5.23843	3.35113	29
chr9	40392111	40392919	SRR8550325_PAIRED_rmdup.narrowPeak_peak_91973	882	.	14.5243	91.0715	88.201	412
chr9	40397039	40397582	SRR8550325_PAIRED_rmdup.narrowPeak_peak_91974	715	.	12.6757	74.3121	71.5444	286
chr9	40414381	40415328	SRR8550325_PAIRED_rmdup.narrowPeak_peak_91975	303	.	7.52622	32.796	30.3583	875
chr9	40455163	40456766	SRR8550325_PAIRED_rmdup.narrowPeak_peak_91976	1575	.	21.5223	160.838	157.596	1214
chr9	40479364	40479589	SRR8550325_PAIRED_rmdup.narrowPeak_peak_91977	127	.	4.7534	14.9002	12.7147	189
chr9	40530992	40531727	SRR8550325_PAIRED_rmdup.narrowPeak_peak_91978	331	.	7.92234	35.6577	33.1906	187
chr9	40583616	40583837	SRR8550325_PAIRED_rmdup.narrowPeak_peak_91979	43	.	3.0369	6.32129	4.38156	131
chr9	40616129	40616846	SRR8550325_PAIRED_rmdup.narrowPeak_peak_91980	635	.	11.7515	66.2556	63.5411	477
chr9	40617166	40617384	SRR8550325_PAIRED_rmdup.narrowPeak_peak_91981	60	.	3.43301	8.07807	6.06978	13
chr9	40628250	40628472	SRR8550325_PAIRED_rmdup.narrowPeak_peak_91982	165	.	5.4136	18.776	16.5206	69
chr9	40636184	40636489	SRR8550325_PAIRED_rmdup.narrowPeak_peak_91983	205	.	6.07379	22.9115	20.5933	88
chr9	40638443	40639006	SRR8550325_PAIRED_rmdup.narrowPeak_peak_91984	85	.	3.96117	10.642	8.55543	205
chr9	40652664	40653007	SRR8550325_PAIRED_rmdup.narrowPeak_peak_91985	60	.	3.43301	8.07807	6.06978	295
chr9	40685705	40687435	SRR8550325_PAIRED_rmdup.narrowPeak_peak_91986	882	.	14.5243	91.0715	88.201	604
chr9	40704437	40704593	SRR8550325_PAIRED_rmdup.narrowPeak_peak_91987	28	.	2.64078	4.72569	2.86714	92
chr9	40730350	40732174	SRR8550325_PAIRED_rmdup.narrowPeak_peak_91988	2467	.	29.5767	250.403	246.744	505
chr9	40750322	40750572	SRR8550325_PAIRED_rmdup.narrowPeak_peak_91989	231	.	6.46991	25.5058	23.1529	93
chr9	40756382	40756749	SRR8550325_PAIRED_rmdup.narrowPeak_peak_91990	275	.	7.1301	30.0019	27.5947	181
chr9	40757192	40758176	SRR8550325_PAIRED_rmdup.narrowPeak_peak_91991	750	.	13.0719	77.8333	75.0432	715
chr9	40784083	40784240	SRR8550325_PAIRED_rmdup.narrowPeak_peak_91992	60	.	3.43301	8.07807	6.06978	131
chr9	40799626	40801932	SRR8550325_PAIRED_rmdup.narrowPeak_peak_91993	2452	.	29.4447	248.871	245.218	1229
chr9	40805092	40805772	SRR8550325_PAIRED_rmdup.narrowPeak_peak_91994	205	.	6.07379	22.9115	20.5933	364
chr9	40806288	40807923	SRR8550325_PAIRED_rmdup.narrowPeak_peak_91995	266	.	6.99806	29.0862	26.6896	1407
chr9	40808369	40808673	SRR8550325_PAIRED_rmdup.narrowPeak_peak_91996	38	.	2.90486	5.77056	3.8563	219
chr9	40821264	40822181	SRR8550325_PAIRED_rmdup.narrowPeak_peak_91997	205	.	6.07379	22.9115	20.5933	201
chr9	40827852	40828108	SRR8550325_PAIRED_rmdup.narrowPeak_peak_91998	38	.	2.90486	5.77056	3.8563	74
chr9	40834696	40834901	SRR8550325_PAIRED_rmdup.narrowPeak_peak_91999	112	.	4.48932	13.4302	11.2755	69
chr9	40873646	40874315	SRR8550325_PAIRED_rmdup.narrowPeak_peak_92000	351	.	8.18641	37.6015	35.1155	315
chr9	40876252	40876617	SRR8550325_PAIRED_rmdup.narrowPeak_peak_92001	66	.	3.56505	8.69641	6.66747	84
chr9	40877689	40878522	SRR8550325_PAIRED_rmdup.narrowPeak_peak_92002	157	.	5.28156	17.979	15.737	174
chr9	40937441	40937633	SRR8550325_PAIRED_rmdup.narrowPeak_peak_92003	72	.	3.69709	9.33019	7.28128	143
chr9	40963946	40964309	SRR8550325_PAIRED_rmdup.narrowPeak_peak_92004	85	.	3.96117	10.642	8.55543	54
chr9	40990026	40990329	SRR8550325_PAIRED_rmdup.narrowPeak_peak_92005	149	.	5.14952	17.1927	14.9642	81
chr9	41038244	41038501	SRR8550325_PAIRED_rmdup.narrowPeak_peak_92006	173	.	5.54564	19.5833	17.3149	180
chr9	41061553	41061717	SRR8550325_PAIRED_rmdup.narrowPeak_peak_92007	43	.	3.0369	6.32129	4.38156	49
chr9	41098104	41098698	SRR8550325_PAIRED_rmdup.narrowPeak_peak_92008	341	.	8.05437	36.6261	34.1494	154
chr9	41099126	41099404	SRR8550325_PAIRED_rmdup.narrowPeak_peak_92009	98	.	4.22525	12.0098	9.88794	110
chr9	41153208	41153479	SRR8550325_PAIRED_rmdup.narrowPeak_peak_92010	60	.	3.43301	8.07807	6.06978	140
chr9	41157018	41158071	SRR8550325_PAIRED_rmdup.narrowPeak_peak_92011	931	.	15.0524	96.0057	93.1065	730
chr9	41191165	41191412	SRR8550325_PAIRED_rmdup.narrowPeak_peak_92012	197	.	5.94175	22.065	19.7589	77
chr9	41207364	41208229	SRR8550325_PAIRED_rmdup.narrowPeak_peak_92013	918	.	14.9204	94.7664	91.8743	244
chr9	41211894	41213323	SRR8550325_PAIRED_rmdup.narrowPeak_peak_92014	568	.	10.9592	59.5383	56.8712	553
chr9	41228734	41229673	SRR8550325_PAIRED_rmdup.narrowPeak_peak_92015	1211	.	17.9573	124.176	121.122	337
chr9	41273308	41274021	SRR8550325_PAIRED_rmdup.narrowPeak_peak_92016	461	.	9.63884	48.7655	46.1811	316
chr9	41326541	41327184	SRR8550325_PAIRED_rmdup.narrowPeak_peak_92017	285	.	7.26214	30.9255	28.5081	516
chr9	41334552	41335223	SRR8550325_PAIRED_rmdup.narrowPeak_peak_92018	127	.	4.7534	14.9002	12.7147	483
chr9	41376019	41376871	SRR8550325_PAIRED_rmdup.narrowPeak_peak_92019	165	.	5.4136	18.776	16.5206	401
chr9	41395568	41395987	SRR8550325_PAIRED_rmdup.narrowPeak_peak_92020	38	.	2.90486	5.77056	3.8563	38
chr9	41446484	41447183	SRR8550325_PAIRED_rmdup.narrowPeak_peak_92021	142	.	5.01748	16.4173	14.2028	466
chr9	41449168	41449497	SRR8550325_PAIRED_rmdup.narrowPeak_peak_92022	197	.	5.94175	22.065	19.7589	239
chr9	41461805	41462147	SRR8550325_PAIRED_rmdup.narrowPeak_peak_92023	134	.	4.88544	15.653	13.4528	79
chr9	41474544	41475212	SRR8550325_PAIRED_rmdup.narrowPeak_peak_92024	410	.	8.97865	43.5956	41.0548	283
chr9	41579645	41580096	SRR8550325_PAIRED_rmdup.narrowPeak_peak_92025	451	.	9.5068	47.7194	45.1437	224
chr9	41580568	41581086	SRR8550325_PAIRED_rmdup.narrowPeak_peak_92026	231	.	6.46991	25.5058	23.1529	214
chr9	41581559	41581724	SRR8550325_PAIRED_rmdup.narrowPeak_peak_92027	28	.	2.64078	4.72569	2.86714	50
chr9	41581923	41582433	SRR8550325_PAIRED_rmdup.narrowPeak_peak_92028	54	.	3.30097	7.4757	5.48924	351
chr9	41583858	41584199	SRR8550325_PAIRED_rmdup.narrowPeak_peak_92029	66	.	3.56505	8.69641	6.66747	154
chr9	41586298	41586437	SRR8550325_PAIRED_rmdup.narrowPeak_peak_92030	28	.	2.64078	4.72569	2.86714	25
chr9	41612066	41612810	SRR8550325_PAIRED_rmdup.narrowPeak_peak_92031	482	.	9.90292	50.8754	48.2736	260
chr9	41673044	41673442	SRR8550325_PAIRED_rmdup.narrowPeak_peak_92032	181	.	5.67767	20.4007	18.1195	152
chr9	41735391	41736819	SRR8550325_PAIRED_rmdup.narrowPeak_peak_92033	205	.	6.07379	22.9115	20.5933	1127
chr9	41766284	41766932	SRR8550325_PAIRED_rmdup.narrowPeak_peak_92034	525	.	10.4311	55.1632	52.5283	401
chr9	41804955	41805110	SRR8550325_PAIRED_rmdup.narrowPeak_peak_92035	28	.	2.64078	4.72569	2.86714	67
chr9	41805444	41806241	SRR8550325_PAIRED_rmdup.narrowPeak_peak_92036	482	.	9.90292	50.8754	48.2736	299
chr9	41834647	41835120	SRR8550325_PAIRED_rmdup.narrowPeak_peak_92037	322	.	7.7903	34.6965	32.239	240
chr9	41876666	41877992	SRR8550325_PAIRED_rmdup.narrowPeak_peak_92038	461	.	9.63884	48.7655	46.1811	852
chr9	41890184	41891395	SRR8550325_PAIRED_rmdup.narrowPeak_peak_92039	579	.	11.0913	60.6453	57.9702	424
chr9	41900445	41900816	SRR8550325_PAIRED_rmdup.narrowPeak_peak_92040	43	.	3.0369	6.32129	4.38156	106
chr9	41912513	41912772	SRR8550325_PAIRED_rmdup.narrowPeak_peak_92041	79	.	3.82913	9.97888	7.91078	142
chr9	41924051	41924478	SRR8550325_PAIRED_rmdup.narrowPeak_peak_92042	266	.	6.99806	29.0862	26.6896	313
chr9	41930097	41930262	SRR8550325_PAIRED_rmdup.narrowPeak_peak_92043	112	.	4.48932	13.4302	11.2755	69
chr9	41935456	41936893	SRR8550325_PAIRED_rmdup.narrowPeak_peak_92044	750	.	13.0719	77.8333	75.0432	1354
chr9	41937297	41937514	SRR8550325_PAIRED_rmdup.narrowPeak_peak_92045	49	.	3.16893	6.8899	4.9262	139
chr9	41937697	41938816	SRR8550325_PAIRED_rmdup.narrowPeak_peak_92046	181	.	5.67767	20.4007	18.1195	399
chr9	41949948	41952615	SRR8550325_PAIRED_rmdup.narrowPeak_peak_92047	1224	.	18.0893	125.495	122.434	812
chr9	41952756	41953070	SRR8550325_PAIRED_rmdup.narrowPeak_peak_92048	49	.	3.16893	6.8899	4.9262	217
chr9	41953424	41953979	SRR8550325_PAIRED_rmdup.narrowPeak_peak_92049	285	.	7.26214	30.9255	28.5081	360
chr9	41974387	41974530	SRR8550325_PAIRED_rmdup.narrowPeak_peak_92050	79	.	3.82913	9.97888	7.91078	49
chr9	41999897	42000200	SRR8550325_PAIRED_rmdup.narrowPeak_peak_92051	72	.	3.69709	9.33019	7.28128	74
chr9	42061194	42061425	SRR8550325_PAIRED_rmdup.narrowPeak_peak_92052	66	.	3.56505	8.69641	6.66747	113
chr9	42116289	42116732	SRR8550325_PAIRED_rmdup.narrowPeak_peak_92053	112	.	4.48932	13.4302	11.2755	270
chr9	42123659	42124647	SRR8550325_PAIRED_rmdup.narrowPeak_peak_92054	493	.	10.035	51.9389	49.3287	436
chr9	42218970	42219521	SRR8550325_PAIRED_rmdup.narrowPeak_peak_92055	181	.	5.67767	20.4007	18.1195	380
chr9	42240736	42240963	SRR8550325_PAIRED_rmdup.narrowPeak_peak_92056	249	.	6.73399	27.2792	24.9042	120
chr9	42263707	42264656	SRR8550325_PAIRED_rmdup.narrowPeak_peak_92057	845	.	14.1282	87.4118	84.563	598
chr9	42471818	42472566	SRR8550325_PAIRED_rmdup.narrowPeak_peak_92058	1069	.	16.5049	109.882	106.904	460
chr9	42520638	42521027	SRR8550325_PAIRED_rmdup.narrowPeak_peak_92059	85	.	3.96117	10.642	8.55543	233
chr9	42573285	42573515	SRR8550325_PAIRED_rmdup.narrowPeak_peak_92060	92	.	4.09321	11.3191	9.2146	71
chr9	42652866	42653119	SRR8550325_PAIRED_rmdup.narrowPeak_peak_92061	85	.	3.96117	10.642	8.55543	67
chr9	42764710	42765340	SRR8550325_PAIRED_rmdup.narrowPeak_peak_92062	568	.	10.9592	59.5383	56.8712	321
chr9	42897420	42897969	SRR8550325_PAIRED_rmdup.narrowPeak_peak_92063	98	.	4.22525	12.0098	9.88794	245
chr9	42898219	42898436	SRR8550325_PAIRED_rmdup.narrowPeak_peak_92064	49	.	3.16893	6.8899	4.9262	170
chr9	42908647	42908868	SRR8550325_PAIRED_rmdup.narrowPeak_peak_92065	54	.	3.30097	7.4757	5.48924	113
chr9	42927520	42927947	SRR8550325_PAIRED_rmdup.narrowPeak_peak_92066	92	.	4.09321	11.3191	9.2146	275
chr9	42944137	42945175	SRR8550325_PAIRED_rmdup.narrowPeak_peak_92067	821	.	13.8641	84.9922	82.1579	551
chr9	43105345	43106468	SRR8550325_PAIRED_rmdup.narrowPeak_peak_92068	601	.	11.3553	62.8744	60.1836	817
chr9	43116102	43116793	SRR8550325_PAIRED_rmdup.narrowPeak_peak_92069	157	.	5.28156	17.979	15.737	414
chr9	43141956	43142095	SRR8550325_PAIRED_rmdup.narrowPeak_peak_92070	38	.	2.90486	5.77056	3.8563	44
chr9	43221655	43222166	SRR8550325_PAIRED_rmdup.narrowPeak_peak_92071	222	.	6.33787	24.6321	22.2906	226
chr9	43239391	43240542	SRR8550325_PAIRED_rmdup.narrowPeak_peak_92072	894	.	14.6563	92.2992	89.4214	588
chr9	43246907	43247106	SRR8550325_PAIRED_rmdup.narrowPeak_peak_92073	49	.	3.16893	6.8899	4.9262	145
chr9	43252656	43253880	SRR8550325_PAIRED_rmdup.narrowPeak_peak_92074	331	.	7.92234	35.6577	33.1906	298
chr9	43261532	43261804	SRR8550325_PAIRED_rmdup.narrowPeak_peak_92075	134	.	4.88544	15.653	13.4528	188
chr9	43263272	43263410	SRR8550325_PAIRED_rmdup.narrowPeak_peak_92076	28	.	2.64078	4.72569	2.86714	134
chr9	43263941	43264424	SRR8550325_PAIRED_rmdup.narrowPeak_peak_92077	360	.	8.31845	38.5838	36.0885	230
chr9	43284182	43284609	SRR8550325_PAIRED_rmdup.narrowPeak_peak_92078	390	.	8.71457	41.5713	39.0485	281
chr9	43286769	43287380	SRR8550325_PAIRED_rmdup.narrowPeak_peak_92079	360	.	8.31845	38.5838	36.0885	312
chr9	43505794	43506151	SRR8550325_PAIRED_rmdup.narrowPeak_peak_92080	92	.	4.09321	11.3191	9.2146	222
chr9	43698379	43698687	SRR8550325_PAIRED_rmdup.narrowPeak_peak_92081	92	.	4.09321	11.3191	9.2146	219
chr9	43738067	43738207	SRR8550325_PAIRED_rmdup.narrowPeak_peak_92082	19	.	2.3767	3.76182	1.96753	9
chr9	43742914	43744654	SRR8550325_PAIRED_rmdup.narrowPeak_peak_92083	1133	.	17.1651	116.329	113.317	961
chr9	43801922	43802222	SRR8550325_PAIRED_rmdup.narrowPeak_peak_92084	79	.	3.82913	9.97888	7.91078	226
chr9	43808482	43808802	SRR8550325_PAIRED_rmdup.narrowPeak_peak_92085	43	.	3.0369	6.32129	4.38156	255
chr9	43920263	43920418	SRR8550325_PAIRED_rmdup.narrowPeak_peak_92086	49	.	3.16893	6.8899	4.9262	71
chr9	43984761	43984908	SRR8550325_PAIRED_rmdup.narrowPeak_peak_92087	134	.	4.88544	15.653	13.4528	91
chr9	43993198	43993770	SRR8550325_PAIRED_rmdup.narrowPeak_peak_92088	275	.	7.1301	30.0019	27.5947	174
chr9	44042934	44043261	SRR8550325_PAIRED_rmdup.narrowPeak_peak_92089	49	.	3.16893	6.8899	4.9262	222
chr9	44066622	44067372	SRR8550325_PAIRED_rmdup.narrowPeak_peak_92090	1277	.	18.6175	130.803	127.714	253
chr9	44072069	44072323	SRR8550325_PAIRED_rmdup.narrowPeak_peak_92091	24	.	2.50874	4.23318	2.40547	128
chr9	44084410	44085321	SRR8550325_PAIRED_rmdup.narrowPeak_peak_92092	231	.	6.46991	25.5058	23.1529	608
chr9	44109482	44109790	SRR8550325_PAIRED_rmdup.narrowPeak_peak_92093	157	.	5.28156	17.979	15.737	105
chr9	44113211	44113950	SRR8550325_PAIRED_rmdup.narrowPeak_peak_92094	931	.	15.0524	96.0057	93.1065	317
chr9	44125972	44126621	SRR8550325_PAIRED_rmdup.narrowPeak_peak_92095	173	.	5.54564	19.5833	17.3149	259
chr9	44129881	44130735	SRR8550325_PAIRED_rmdup.narrowPeak_peak_92096	98	.	4.22525	12.0098	9.88794	379
chr9	44134186	44135163	SRR8550325_PAIRED_rmdup.narrowPeak_peak_92097	165	.	5.4136	18.776	16.5206	518
chr9	44239627	44239804	SRR8550325_PAIRED_rmdup.narrowPeak_peak_92099	149	.	5.14952	17.1927	14.9642	74
chr9	44254774	44255038	SRR8550325_PAIRED_rmdup.narrowPeak_peak_92100	66	.	3.56505	8.69641	6.66747	174
chr9	44267837	44268317	SRR8550325_PAIRED_rmdup.narrowPeak_peak_92101	249	.	6.73399	27.2792	24.9042	311
chr9	44287505	44288348	SRR8550325_PAIRED_rmdup.narrowPeak_peak_92102	72	.	3.69709	9.33019	7.28128	494
chr9	44288523	44288671	SRR8550325_PAIRED_rmdup.narrowPeak_peak_92103	19	.	2.3767	3.76182	1.96753	54
chr9	44288817	44289006	SRR8550325_PAIRED_rmdup.narrowPeak_peak_92104	38	.	2.90486	5.77056	3.8563	18
chr9	44417751	44418511	SRR8550325_PAIRED_rmdup.narrowPeak_peak_92116	351	.	8.18641	37.6015	35.1155	327
chr9	44477753	44478035	SRR8550325_PAIRED_rmdup.narrowPeak_peak_92117	98	.	4.22525	12.0098	9.88794	172
chr9	44478219	44480379	SRR8550325_PAIRED_rmdup.narrowPeak_peak_92118	420	.	9.11069	44.6173	42.0677	767
chr9	44482468	44483439	SRR8550325_PAIRED_rmdup.narrowPeak_peak_92119	503	.	10.167	53.0081	50.3895	303
chr9	44483677	44483932	SRR8550325_PAIRED_rmdup.narrowPeak_peak_92120	134	.	4.88544	15.653	13.4528	77
chr9	44498113	44499395	SRR8550325_PAIRED_rmdup.narrowPeak_peak_92121	214	.	6.20583	23.7673	21.4373	1009
chr9	44501247	44501856	SRR8550325_PAIRED_rmdup.narrowPeak_peak_92122	54	.	3.30097	7.4757	5.48924	118
chr9	44502008	44502461	SRR8550325_PAIRED_rmdup.narrowPeak_peak_92123	149	.	5.14952	17.1927	14.9642	199
chr9	44510151	44510492	SRR8550325_PAIRED_rmdup.narrowPeak_peak_92124	112	.	4.48932	13.4302	11.2755	66
chr9	44581406	44581876	SRR8550325_PAIRED_rmdup.narrowPeak_peak_92125	98	.	4.22525	12.0098	9.88794	188
chr9	44598960	44599242	SRR8550325_PAIRED_rmdup.narrowPeak_peak_92126	38	.	2.90486	5.77056	3.8563	59
chr9	44603438	44605262	SRR8550325_PAIRED_rmdup.narrowPeak_peak_92127	525	.	10.4311	55.1632	52.5283	186
chr9	44605546	44605687	SRR8550325_PAIRED_rmdup.narrowPeak_peak_92128	24	.	2.50874	4.23318	2.40547	44
chr9	44655213	44655534	SRR8550325_PAIRED_rmdup.narrowPeak_peak_92129	60	.	3.43301	8.07807	6.06978	69
chr9	44685418	44685569	SRR8550325_PAIRED_rmdup.narrowPeak_peak_92130	149	.	5.14952	17.1927	14.9642	40
chr9	44707981	44709069	SRR8550325_PAIRED_rmdup.narrowPeak_peak_92131	370	.	8.45049	39.5729	37.0683	508
chr9	44720852	44721805	SRR8550325_PAIRED_rmdup.narrowPeak_peak_92132	360	.	8.31845	38.5838	36.0885	550
chr9	44734310	44734634	SRR8550325_PAIRED_rmdup.narrowPeak_peak_92133	43	.	3.0369	6.32129	4.38156	151
chr9	44734887	44735483	SRR8550325_PAIRED_rmdup.narrowPeak_peak_92134	142	.	5.01748	16.4173	14.2028	322
chr9	44737087	44737879	SRR8550325_PAIRED_rmdup.narrowPeak_peak_92135	149	.	5.14952	17.1927	14.9642	343
chr9	44767049	44768129	SRR8550325_PAIRED_rmdup.narrowPeak_peak_92136	568	.	10.9592	59.5383	56.8712	713
chr9	44772625	44773387	SRR8550325_PAIRED_rmdup.narrowPeak_peak_92137	590	.	11.2233	61.7573	59.0744	424
chr9	44799037	44799987	SRR8550325_PAIRED_rmdup.narrowPeak_peak_92138	762	.	13.2039	79.0158	76.2183	397
chr9	44880399	44883304	SRR8550325_PAIRED_rmdup.narrowPeak_peak_92139	1384	.	19.6738	141.564	138.42	1078
chr9	44916393	44916546	SRR8550325_PAIRED_rmdup.narrowPeak_peak_92140	38	.	2.90486	5.77056	3.8563	58
chr9	44920433	44921337	SRR8550325_PAIRED_rmdup.narrowPeak_peak_92141	380	.	8.58253	40.5688	38.055	530
chr9	44965336	44965979	SRR8550325_PAIRED_rmdup.narrowPeak_peak_92142	482	.	9.90292	50.8754	48.2736	268
chr9	44966907	44967077	SRR8550325_PAIRED_rmdup.narrowPeak_peak_92143	165	.	5.4136	18.776	16.5206	78
chr9	45042525	45042855	SRR8550325_PAIRED_rmdup.narrowPeak_peak_92144	72	.	3.69709	9.33019	7.28128	50
chr9	45043087	45043269	SRR8550325_PAIRED_rmdup.narrowPeak_peak_92145	49	.	3.16893	6.8899	4.9262	151
chr9	45048635	45048780	SRR8550325_PAIRED_rmdup.narrowPeak_peak_92146	105	.	4.35728	12.7136	10.5751	110
chr9	45054992	45055623	SRR8550325_PAIRED_rmdup.narrowPeak_peak_92147	312	.	7.65826	33.7425	31.2949	538
chr9	45102957	45103526	SRR8550325_PAIRED_rmdup.narrowPeak_peak_92148	181	.	5.67767	20.4007	18.1195	434
chr9	45115615	45116145	SRR8550325_PAIRED_rmdup.narrowPeak_peak_92149	222	.	6.33787	24.6321	22.2906	225
chr9	45117744	45118069	SRR8550325_PAIRED_rmdup.narrowPeak_peak_92150	119	.	4.62136	14.1592	11.9888	122
chr9	45121887	45122163	SRR8550325_PAIRED_rmdup.narrowPeak_peak_92151	165	.	5.4136	18.776	16.5206	85
chr9	45136937	45137123	SRR8550325_PAIRED_rmdup.narrowPeak_peak_92152	72	.	3.69709	9.33019	7.28128	78
chr9	45138248	45139052	SRR8550325_PAIRED_rmdup.narrowPeak_peak_92153	189	.	5.80971	21.228	18.9342	290
chr9	45269107	45269244	SRR8550325_PAIRED_rmdup.narrowPeak_peak_92154	98	.	4.22525	12.0098	9.88794	65
chr9	45300488	45300822	SRR8550325_PAIRED_rmdup.narrowPeak_peak_92155	92	.	4.09321	11.3191	9.2146	122
chr9	45358476	45358621	SRR8550325_PAIRED_rmdup.narrowPeak_peak_92156	28	.	2.64078	4.72569	2.86714	133
chr9	45370121	45371511	SRR8550325_PAIRED_rmdup.narrowPeak_peak_92157	205	.	6.07379	22.9115	20.5933	251
chr9	45388572	45388839	SRR8550325_PAIRED_rmdup.narrowPeak_peak_92158	127	.	4.7534	14.9002	12.7147	171
chr9	45408264	45408583	SRR8550325_PAIRED_rmdup.narrowPeak_peak_92159	112	.	4.48932	13.4302	11.2755	173
chr9	45412255	45412575	SRR8550325_PAIRED_rmdup.narrowPeak_peak_92160	105	.	4.35728	12.7136	10.5751	262
chr9	45465592	45465878	SRR8550325_PAIRED_rmdup.narrowPeak_peak_92161	60	.	3.43301	8.07807	6.06978	134
chr9	45555174	45555386	SRR8550325_PAIRED_rmdup.narrowPeak_peak_92162	79	.	3.82913	9.97888	7.91078	91
chr9	45798536	45799010	SRR8550325_PAIRED_rmdup.narrowPeak_peak_92163	322	.	7.7903	34.6965	32.239	218
chr9	45828165	45829426	SRR8550325_PAIRED_rmdup.narrowPeak_peak_92164	680	.	12.2796	70.8314	68.0862	506
chr9	45838303	45839052	SRR8550325_PAIRED_rmdup.narrowPeak_peak_92165	294	.	7.39418	31.8569	29.4292	267
chr9	45905905	45907230	SRR8550325_PAIRED_rmdup.narrowPeak_peak_92166	590	.	11.2233	61.7573	59.0744	578
chr9	45937053	45937291	SRR8550325_PAIRED_rmdup.narrowPeak_peak_92167	222	.	6.33787	24.6321	22.2906	71
chr9	45954538	45955839	SRR8550325_PAIRED_rmdup.narrowPeak_peak_92168	845	.	14.1282	87.4118	84.563	725
chr9	45984060	45985455	SRR8550325_PAIRED_rmdup.narrowPeak_peak_92169	669	.	12.1476	69.6804	66.9428	749
chr9	46003861	46004102	SRR8550325_PAIRED_rmdup.narrowPeak_peak_92170	92	.	4.09321	11.3191	9.2146	76
chr9	46012158	46013285	SRR8550325_PAIRED_rmdup.narrowPeak_peak_92171	750	.	13.0719	77.8333	75.0432	562
chr9	46032962	46033296	SRR8550325_PAIRED_rmdup.narrowPeak_peak_92172	79	.	3.82913	9.97888	7.91078	262
chr9	46119983	46120341	SRR8550325_PAIRED_rmdup.narrowPeak_peak_92173	105	.	4.35728	12.7136	10.5751	145
chr9	46169971	46170211	SRR8550325_PAIRED_rmdup.narrowPeak_peak_92174	43	.	3.0369	6.32129	4.38156	82
chr9	46229830	46230382	SRR8550325_PAIRED_rmdup.narrowPeak_peak_92175	692	.	12.4117	71.9871	69.2343	310
chr9	46246915	46247055	SRR8550325_PAIRED_rmdup.narrowPeak_peak_92176	266	.	6.99806	29.0862	26.6896	93
chr9	46272697	46273435	SRR8550325_PAIRED_rmdup.narrowPeak_peak_92177	785	.	13.468	81.3937	78.5814	382
chr9	46282504	46283407	SRR8550325_PAIRED_rmdup.narrowPeak_peak_92178	1069	.	16.5049	109.882	106.904	433
chr9	46302210	46302374	SRR8550325_PAIRED_rmdup.narrowPeak_peak_92179	149	.	5.14952	17.1927	14.9642	41
chr9	46314415	46314870	SRR8550325_PAIRED_rmdup.narrowPeak_peak_92180	294	.	7.39418	31.8569	29.4292	298
chr9	46328708	46330039	SRR8550325_PAIRED_rmdup.narrowPeak_peak_92181	360	.	8.31845	38.5838	36.0885	797
chr9	46338038	46338210	SRR8550325_PAIRED_rmdup.narrowPeak_peak_92182	142	.	5.01748	16.4173	14.2028	124
chr9	46350818	46351112	SRR8550325_PAIRED_rmdup.narrowPeak_peak_92183	127	.	4.7534	14.9002	12.7147	97
chr9	46353277	46353613	SRR8550325_PAIRED_rmdup.narrowPeak_peak_92184	119	.	4.62136	14.1592	11.9888	210
chr9	46354001	46354293	SRR8550325_PAIRED_rmdup.narrowPeak_peak_92185	165	.	5.4136	18.776	16.5206	254
chr9	46381161	46381587	SRR8550325_PAIRED_rmdup.narrowPeak_peak_92186	43	.	3.0369	6.32129	4.38156	251
chr9	46393019	46393162	SRR8550325_PAIRED_rmdup.narrowPeak_peak_92187	49	.	3.16893	6.8899	4.9262	101
chr9	46442705	46443396	SRR8550325_PAIRED_rmdup.narrowPeak_peak_92188	60	.	3.43301	8.07807	6.06978	567
chr9	46443644	46444008	SRR8550325_PAIRED_rmdup.narrowPeak_peak_92189	38	.	2.90486	5.77056	3.8563	201
chr9	46480250	46480499	SRR8550325_PAIRED_rmdup.narrowPeak_peak_92190	43	.	3.0369	6.32129	4.38156	41
chr9	46538700	46538884	SRR8550325_PAIRED_rmdup.narrowPeak_peak_92191	28	.	2.64078	4.72569	2.86714	79
chr9	46603213	46603437	SRR8550325_PAIRED_rmdup.narrowPeak_peak_92192	275	.	7.1301	30.0019	27.5947	82
chr9	46610116	46611238	SRR8550325_PAIRED_rmdup.narrowPeak_peak_92193	181	.	5.67767	20.4007	18.1195	875
chr9	46642679	46642935	SRR8550325_PAIRED_rmdup.narrowPeak_peak_92194	38	.	2.90486	5.77056	3.8563	247
chr9	46645534	46645746	SRR8550325_PAIRED_rmdup.narrowPeak_peak_92195	60	.	3.43301	8.07807	6.06978	63
chr9	46735683	46735971	SRR8550325_PAIRED_rmdup.narrowPeak_peak_92196	134	.	4.88544	15.653	13.4528	94
chr9	46814906	46815218	SRR8550325_PAIRED_rmdup.narrowPeak_peak_92197	173	.	5.54564	19.5833	17.3149	138
chr9	47228864	47229031	SRR8550325_PAIRED_rmdup.narrowPeak_peak_92198	60	.	3.43301	8.07807	6.06978	30
chr9	47229389	47229724	SRR8550325_PAIRED_rmdup.narrowPeak_peak_92199	79	.	3.82913	9.97888	7.91078	165
chr9	47260107	47260433	SRR8550325_PAIRED_rmdup.narrowPeak_peak_92200	72	.	3.69709	9.33019	7.28128	254
chr9	47280203	47280442	SRR8550325_PAIRED_rmdup.narrowPeak_peak_92201	85	.	3.96117	10.642	8.55543	109
chr9	47286985	47287256	SRR8550325_PAIRED_rmdup.narrowPeak_peak_92202	157	.	5.28156	17.979	15.737	168
chr9	47352906	47353445	SRR8550325_PAIRED_rmdup.narrowPeak_peak_92203	493	.	10.035	51.9389	49.3287	231
chr9	47367703	47368329	SRR8550325_PAIRED_rmdup.narrowPeak_peak_92204	60	.	3.43301	8.07807	6.06978	221
chr9	47409238	47409400	SRR8550325_PAIRED_rmdup.narrowPeak_peak_92205	24	.	2.50874	4.23318	2.40547	86
chr9	47529360	47531841	SRR8550325_PAIRED_rmdup.narrowPeak_peak_92206	1548	.	21.2583	158.052	154.824	919
chr9	47574865	47575333	SRR8550325_PAIRED_rmdup.narrowPeak_peak_92207	240	.	6.60195	26.3883	24.0242	324
chr9	47587788	47588068	SRR8550325_PAIRED_rmdup.narrowPeak_peak_92208	98	.	4.22525	12.0098	9.88794	211
chr9	47612169	47612740	SRR8550325_PAIRED_rmdup.narrowPeak_peak_92209	66	.	3.56505	8.69641	6.66747	90
chr9	47752193	47752497	SRR8550325_PAIRED_rmdup.narrowPeak_peak_92210	72	.	3.69709	9.33019	7.28128	84
chr9	47838832	47839018	SRR8550325_PAIRED_rmdup.narrowPeak_peak_92211	49	.	3.16893	6.8899	4.9262	47
chr9	47839531	47839735	SRR8550325_PAIRED_rmdup.narrowPeak_peak_92212	19	.	2.3767	3.76182	1.96753	21
chr9	47846761	47847508	SRR8550325_PAIRED_rmdup.narrowPeak_peak_92213	205	.	6.07379	22.9115	20.5933	303
chr9	47847997	47848255	SRR8550325_PAIRED_rmdup.narrowPeak_peak_92214	49	.	3.16893	6.8899	4.9262	12
chr9	47865880	47866441	SRR8550325_PAIRED_rmdup.narrowPeak_peak_92215	119	.	4.62136	14.1592	11.9888	353
chr9	47894032	47894444	SRR8550325_PAIRED_rmdup.narrowPeak_peak_92216	303	.	7.52622	32.796	30.3583	207
chr9	47904512	47904692	SRR8550325_PAIRED_rmdup.narrowPeak_peak_92217	49	.	3.16893	6.8899	4.9262	52
chr9	47960984	47961357	SRR8550325_PAIRED_rmdup.narrowPeak_peak_92218	66	.	3.56505	8.69641	6.66747	97
chr9	47962598	47963183	SRR8550325_PAIRED_rmdup.narrowPeak_peak_92219	214	.	6.20583	23.7673	21.4373	262
chr9	48055271	48055447	SRR8550325_PAIRED_rmdup.narrowPeak_peak_92220	49	.	3.16893	6.8899	4.9262	75
chr9	48058705	48058981	SRR8550325_PAIRED_rmdup.narrowPeak_peak_92221	38	.	2.90486	5.77056	3.8563	200
chr9	48133545	48133906	SRR8550325_PAIRED_rmdup.narrowPeak_peak_92222	60	.	3.43301	8.07807	6.06978	226
chr9	48161741	48162191	SRR8550325_PAIRED_rmdup.narrowPeak_peak_92223	669	.	12.1476	69.6804	66.9428	240
chr9	48266548	48267526	SRR8550325_PAIRED_rmdup.narrowPeak_peak_92224	303	.	7.52622	32.796	30.3583	333
chr9	48354143	48354436	SRR8550325_PAIRED_rmdup.narrowPeak_peak_92225	189	.	5.80971	21.228	18.9342	191
chr9	48354929	48355177	SRR8550325_PAIRED_rmdup.narrowPeak_peak_92226	127	.	4.7534	14.9002	12.7147	44
chr9	48466969	48467203	SRR8550325_PAIRED_rmdup.narrowPeak_peak_92227	38	.	2.90486	5.77056	3.8563	71
chr9	48480188	48480832	SRR8550325_PAIRED_rmdup.narrowPeak_peak_92228	715	.	12.6757	74.3121	71.5444	506
chr9	48494961	48495881	SRR8550325_PAIRED_rmdup.narrowPeak_peak_92229	1172	.	17.5612	120.238	117.205	377
chr9	48538128	48538445	SRR8550325_PAIRED_rmdup.narrowPeak_peak_92230	66	.	3.56505	8.69641	6.66747	114
chr9	48564566	48564707	SRR8550325_PAIRED_rmdup.narrowPeak_peak_92231	33	.	2.77282	5.23843	3.35113	93
chr9	48618640	48618939	SRR8550325_PAIRED_rmdup.narrowPeak_peak_92232	134	.	4.88544	15.653	13.4528	215
chr9	48646291	48646456	SRR8550325_PAIRED_rmdup.narrowPeak_peak_92233	127	.	4.7534	14.9002	12.7147	131
chr9	48649081	48649644	SRR8550325_PAIRED_rmdup.narrowPeak_peak_92234	189	.	5.80971	21.228	18.9342	198
chr9	48674987	48675836	SRR8550325_PAIRED_rmdup.narrowPeak_peak_92235	257	.	6.86602	28.1786	25.7927	389
chr9	48694680	48694905	SRR8550325_PAIRED_rmdup.narrowPeak_peak_92236	72	.	3.69709	9.33019	7.28128	164
chr9	48695830	48696039	SRR8550325_PAIRED_rmdup.narrowPeak_peak_92237	127	.	4.7534	14.9002	12.7147	154
chr9	48710959	48711283	SRR8550325_PAIRED_rmdup.narrowPeak_peak_92238	49	.	3.16893	6.8899	4.9262	112
chr9	48728297	48728991	SRR8550325_PAIRED_rmdup.narrowPeak_peak_92239	119	.	4.62136	14.1592	11.9888	198
chr9	48737494	48737757	SRR8550325_PAIRED_rmdup.narrowPeak_peak_92240	142	.	5.01748	16.4173	14.2028	114
chr9	48755562	48756004	SRR8550325_PAIRED_rmdup.narrowPeak_peak_92241	214	.	6.20583	23.7673	21.4373	289
chr9	48757484	48757788	SRR8550325_PAIRED_rmdup.narrowPeak_peak_92242	85	.	3.96117	10.642	8.55543	175
chr9	48757947	48758396	SRR8550325_PAIRED_rmdup.narrowPeak_peak_92243	380	.	8.58253	40.5688	38.055	242
chr9	48820747	48821483	SRR8550325_PAIRED_rmdup.narrowPeak_peak_92244	275	.	7.1301	30.0019	27.5947	263
chr9	48822323	48823614	SRR8550325_PAIRED_rmdup.narrowPeak_peak_92245	1384	.	19.6738	141.564	138.42	797
chr9	48823798	48824133	SRR8550325_PAIRED_rmdup.narrowPeak_peak_92246	72	.	3.69709	9.33019	7.28128	284
chr9	48834966	48836830	SRR8550325_PAIRED_rmdup.narrowPeak_peak_92247	312	.	7.65826	33.7425	31.2949	1279
chr9	48860408	48860892	SRR8550325_PAIRED_rmdup.narrowPeak_peak_92248	294	.	7.39418	31.8569	29.4292	206
chr9	48894060	48894355	SRR8550325_PAIRED_rmdup.narrowPeak_peak_92249	189	.	5.80971	21.228	18.9342	205
chr9	48911059	48911278	SRR8550325_PAIRED_rmdup.narrowPeak_peak_92250	72	.	3.69709	9.33019	7.28128	183
chr9	48972628	48972791	SRR8550325_PAIRED_rmdup.narrowPeak_peak_92251	98	.	4.22525	12.0098	9.88794	74
chr9	48984613	48985997	SRR8550325_PAIRED_rmdup.narrowPeak_peak_92252	1211	.	17.9573	124.176	121.122	544
chr9	49051471	49051665	SRR8550325_PAIRED_rmdup.narrowPeak_peak_92253	54	.	3.30097	7.4757	5.48924	10
chr9	49055013	49056095	SRR8550325_PAIRED_rmdup.narrowPeak_peak_92254	1887	.	24.4272	192.162	188.767	536
chr9	49081518	49081832	SRR8550325_PAIRED_rmdup.narrowPeak_peak_92255	60	.	3.43301	8.07807	6.06978	208
chr9	49206245	49206976	SRR8550325_PAIRED_rmdup.narrowPeak_peak_92256	66	.	3.56505	8.69641	6.66747	295
chr9	49224671	49224879	SRR8550325_PAIRED_rmdup.narrowPeak_peak_92257	181	.	5.67767	20.4007	18.1195	75
chr9	49326218	49326375	SRR8550325_PAIRED_rmdup.narrowPeak_peak_92258	173	.	5.54564	19.5833	17.3149	37
chr9	49340263	49340782	SRR8550325_PAIRED_rmdup.narrowPeak_peak_92259	249	.	6.73399	27.2792	24.9042	136
chr9	49483182	49483881	SRR8550325_PAIRED_rmdup.narrowPeak_peak_92260	142	.	5.01748	16.4173	14.2028	397
chr9	49485189	49485601	SRR8550325_PAIRED_rmdup.narrowPeak_peak_92261	189	.	5.80971	21.228	18.9342	195
chr9	49485781	49486487	SRR8550325_PAIRED_rmdup.narrowPeak_peak_92262	750	.	13.0719	77.8333	75.0432	223
chr9	49488843	49489334	SRR8550325_PAIRED_rmdup.narrowPeak_peak_92263	231	.	6.46991	25.5058	23.1529	220
chr9	49493993	49494416	SRR8550325_PAIRED_rmdup.narrowPeak_peak_92264	266	.	6.99806	29.0862	26.6896	177
chr9	49530937	49531078	SRR8550325_PAIRED_rmdup.narrowPeak_peak_92265	66	.	3.56505	8.69641	6.66747	44
chr9	49535181	49535357	SRR8550325_PAIRED_rmdup.narrowPeak_peak_92266	105	.	4.35728	12.7136	10.5751	66
chr9	49570787	49570989	SRR8550325_PAIRED_rmdup.narrowPeak_peak_92267	165	.	5.4136	18.776	16.5206	92
chr9	49571961	49572491	SRR8550325_PAIRED_rmdup.narrowPeak_peak_92268	214	.	6.20583	23.7673	21.4373	96
chr9	49593683	49594395	SRR8550325_PAIRED_rmdup.narrowPeak_peak_92269	461	.	9.63884	48.7655	46.1811	445
chr9	49595780	49595948	SRR8550325_PAIRED_rmdup.narrowPeak_peak_92270	15	.	2.24466	3.3126	1.5551	23
chr9	49672994	49673238	SRR8550325_PAIRED_rmdup.narrowPeak_peak_92271	24	.	2.50874	4.23318	2.40547	2
chr9	49674829	49674993	SRR8550325_PAIRED_rmdup.narrowPeak_peak_92272	60	.	3.43301	8.07807	6.06978	43
chr9	49679163	49679569	SRR8550325_PAIRED_rmdup.narrowPeak_peak_92273	33	.	2.77282	5.23843	3.35113	364
chr9	49796630	49797514	SRR8550325_PAIRED_rmdup.narrowPeak_peak_92274	351	.	8.18641	37.6015	35.1155	619
chr9	49797941	49799231	SRR8550325_PAIRED_rmdup.narrowPeak_peak_92275	762	.	13.2039	79.0158	76.2183	1147
chr9	49845158	49845463	SRR8550325_PAIRED_rmdup.narrowPeak_peak_92276	43	.	3.0369	6.32129	4.38156	143
chr9	49873486	49874087	SRR8550325_PAIRED_rmdup.narrowPeak_peak_92277	821	.	13.8641	84.9922	82.1579	314
chr9	49960003	49960272	SRR8550325_PAIRED_rmdup.narrowPeak_peak_92278	92	.	4.09321	11.3191	9.2146	175
chr9	49961831	49963496	SRR8550325_PAIRED_rmdup.narrowPeak_peak_92279	750	.	13.0719	77.8333	75.0432	874
chr9	50005730	50006074	SRR8550325_PAIRED_rmdup.narrowPeak_peak_92280	60	.	3.43301	8.07807	6.06978	200
chr9	50038329	50038570	SRR8550325_PAIRED_rmdup.narrowPeak_peak_92281	205	.	6.07379	22.9115	20.5933	108
chr9	50172000	50172329	SRR8550325_PAIRED_rmdup.narrowPeak_peak_92282	149	.	5.14952	17.1927	14.9642	245
chr9	50235992	50236197	SRR8550325_PAIRED_rmdup.narrowPeak_peak_92283	79	.	3.82913	9.97888	7.91078	84
chr9	50245083	50245313	SRR8550325_PAIRED_rmdup.narrowPeak_peak_92284	54	.	3.30097	7.4757	5.48924	147
chr9	50333513	50333820	SRR8550325_PAIRED_rmdup.narrowPeak_peak_92285	231	.	6.46991	25.5058	23.1529	112
chr9	50365276	50365552	SRR8550325_PAIRED_rmdup.narrowPeak_peak_92286	119	.	4.62136	14.1592	11.9888	146
chr9	50421293	50421917	SRR8550325_PAIRED_rmdup.narrowPeak_peak_92287	181	.	5.67767	20.4007	18.1195	419
chr9	50438132	50438531	SRR8550325_PAIRED_rmdup.narrowPeak_peak_92288	173	.	5.54564	19.5833	17.3149	121
chr9	50444074	50444282	SRR8550325_PAIRED_rmdup.narrowPeak_peak_92289	119	.	4.62136	14.1592	11.9888	57
chr9	50452367	50452735	SRR8550325_PAIRED_rmdup.narrowPeak_peak_92290	294	.	7.39418	31.8569	29.4292	249
chr9	50462875	50463359	SRR8550325_PAIRED_rmdup.narrowPeak_peak_92291	157	.	5.28156	17.979	15.737	282
chr9	50485681	50485940	SRR8550325_PAIRED_rmdup.narrowPeak_peak_92292	79	.	3.82913	9.97888	7.91078	47
chr9	50501180	50501680	SRR8550325_PAIRED_rmdup.narrowPeak_peak_92293	322	.	7.7903	34.6965	32.239	246
chr9	50527974	50529040	SRR8550325_PAIRED_rmdup.narrowPeak_peak_92294	2745	.	31.9534	278.311	274.532	665
chr9	50554835	50555160	SRR8550325_PAIRED_rmdup.narrowPeak_peak_92295	24	.	2.50874	4.23318	2.40547	57
chr9	50603357	50604561	SRR8550325_PAIRED_rmdup.narrowPeak_peak_92296	1548	.	21.2583	158.052	154.824	518
chr9	50616642	50617702	SRR8550325_PAIRED_rmdup.narrowPeak_peak_92297	955	.	15.3165	98.4958	95.5822	691
chr9	50658957	50660296	SRR8550325_PAIRED_rmdup.narrowPeak_peak_92298	1357	.	19.4097	138.856	135.725	647
chr9	50670798	50671084	SRR8550325_PAIRED_rmdup.narrowPeak_peak_92299	181	.	5.67767	20.4007	18.1195	62
chr9	50693766	50693924	SRR8550325_PAIRED_rmdup.narrowPeak_peak_92300	157	.	5.28156	17.979	15.737	94
chr9	50697736	50697942	SRR8550325_PAIRED_rmdup.narrowPeak_peak_92301	275	.	7.1301	30.0019	27.5947	87
chr9	50698616	50699274	SRR8550325_PAIRED_rmdup.narrowPeak_peak_92302	231	.	6.46991	25.5058	23.1529	378
chr9	50721169	50721425	SRR8550325_PAIRED_rmdup.narrowPeak_peak_92303	54	.	3.30097	7.4757	5.48924	188
chr9	50725075	50725291	SRR8550325_PAIRED_rmdup.narrowPeak_peak_92304	72	.	3.69709	9.33019	7.28128	50
chr9	50726059	50726810	SRR8550325_PAIRED_rmdup.narrowPeak_peak_92305	514	.	10.299	54.0829	51.4561	459
chr9	50727061	50728433	SRR8550325_PAIRED_rmdup.narrowPeak_peak_92306	980	.	15.5806	101.001	98.0727	933
chr9	50735004	50735384	SRR8550325_PAIRED_rmdup.narrowPeak_peak_92307	165	.	5.4136	18.776	16.5206	221
chr9	50739081	50739786	SRR8550325_PAIRED_rmdup.narrowPeak_peak_92308	968	.	15.4486	99.7464	96.8256	347
chr9	50745963	50746839	SRR8550325_PAIRED_rmdup.narrowPeak_peak_92309	222	.	6.33787	24.6321	22.2906	641
chr9	50767790	50768835	SRR8550325_PAIRED_rmdup.narrowPeak_peak_92310	2003	.	25.4835	203.841	200.391	672
chr9	50774889	50776104	SRR8550325_PAIRED_rmdup.narrowPeak_peak_92311	646	.	11.8835	67.3924	64.6701	365
chr9	50849221	50849660	SRR8550325_PAIRED_rmdup.narrowPeak_peak_92312	441	.	9.37476	46.6793	44.1123	245
chr9	50853001	50853140	SRR8550325_PAIRED_rmdup.narrowPeak_peak_92313	28	.	2.64078	4.72569	2.86714	115
chr9	50856608	50857854	SRR8550325_PAIRED_rmdup.narrowPeak_peak_92314	1562	.	21.3903	159.443	156.209	344
chr9	50958055	50958222	SRR8550325_PAIRED_rmdup.narrowPeak_peak_92315	119	.	4.62136	14.1592	11.9888	109
chr9	51006912	51007133	SRR8550325_PAIRED_rmdup.narrowPeak_peak_92316	105	.	4.35728	12.7136	10.5751	134
chr9	51008040	51009781	SRR8550325_PAIRED_rmdup.narrowPeak_peak_92317	2136	.	26.6719	217.151	213.64	1171
chr9	51029503	51029755	SRR8550325_PAIRED_rmdup.narrowPeak_peak_92318	127	.	4.7534	14.9002	12.7147	159
chr9	51076350	51077746	SRR8550325_PAIRED_rmdup.narrowPeak_peak_92319	1081	.	16.6369	111.164	108.18	735
chr9	51101679	51102209	SRR8550325_PAIRED_rmdup.narrowPeak_peak_92320	430	.	9.24273	45.6452	43.0868	315
chr9	51103375	51104260	SRR8550325_PAIRED_rmdup.narrowPeak_peak_92321	493	.	10.035	51.9389	49.3287	183
chr9	51152388	51152689	SRR8550325_PAIRED_rmdup.narrowPeak_peak_92322	181	.	5.67767	20.4007	18.1195	230
chr9	51161662	51161975	SRR8550325_PAIRED_rmdup.narrowPeak_peak_92323	197	.	5.94175	22.065	19.7589	226
chr9	51251820	51252066	SRR8550325_PAIRED_rmdup.narrowPeak_peak_92324	105	.	4.35728	12.7136	10.5751	85
chr9	51278212	51279639	SRR8550325_PAIRED_rmdup.narrowPeak_peak_92325	2062	.	26.0117	209.734	206.257	524
chr9	51292798	51293136	SRR8550325_PAIRED_rmdup.narrowPeak_peak_92326	322	.	7.7903	34.6965	32.239	85
chr9	51335400	51335749	SRR8550325_PAIRED_rmdup.narrowPeak_peak_92327	410	.	8.97865	43.5956	41.0548	106
chr9	51397922	51398122	SRR8550325_PAIRED_rmdup.narrowPeak_peak_92328	60	.	3.43301	8.07807	6.06978	131
chr9	51399787	51399924	SRR8550325_PAIRED_rmdup.narrowPeak_peak_92329	28	.	2.64078	4.72569	2.86714	53
chr9	51507727	51507871	SRR8550325_PAIRED_rmdup.narrowPeak_peak_92330	72	.	3.69709	9.33019	7.28128	56
chr9	51636731	51636923	SRR8550325_PAIRED_rmdup.narrowPeak_peak_92331	38	.	2.90486	5.77056	3.8563	97
chr9	51735342	51735797	SRR8550325_PAIRED_rmdup.narrowPeak_peak_92332	72	.	3.69709	9.33019	7.28128	232
chr9	51764525	51766667	SRR8550325_PAIRED_rmdup.narrowPeak_peak_92333	1133	.	17.1651	116.329	113.317	960
chr9	51777315	51777469	SRR8550325_PAIRED_rmdup.narrowPeak_peak_92334	60	.	3.43301	8.07807	6.06978	38
chr9	51875626	51875840	SRR8550325_PAIRED_rmdup.narrowPeak_peak_92335	49	.	3.16893	6.8899	4.9262	102
chr9	51881308	51881696	SRR8550325_PAIRED_rmdup.narrowPeak_peak_92336	294	.	7.39418	31.8569	29.4292	261
chr9	51908890	51909402	SRR8550325_PAIRED_rmdup.narrowPeak_peak_92337	303	.	7.52622	32.796	30.3583	247
chr9	51928143	51928387	SRR8550325_PAIRED_rmdup.narrowPeak_peak_92338	54	.	3.30097	7.4757	5.48924	88
chr9	51928537	51928987	SRR8550325_PAIRED_rmdup.narrowPeak_peak_92339	157	.	5.28156	17.979	15.737	107
chr9	51951508	51951767	SRR8550325_PAIRED_rmdup.narrowPeak_peak_92340	28	.	2.64078	4.72569	2.86714	174
chr9	51962910	51963868	SRR8550325_PAIRED_rmdup.narrowPeak_peak_92341	1645	.	22.1825	167.85	164.573	557
chr9	51977351	51977704	SRR8550325_PAIRED_rmdup.narrowPeak_peak_92342	579	.	11.0913	60.6453	57.9702	268
chr9	52047205	52049300	SRR8550325_PAIRED_rmdup.narrowPeak_peak_92343	2870	.	33.0097	290.903	287.07	1120
chr9	52098580	52098919	SRR8550325_PAIRED_rmdup.narrowPeak_peak_92344	420	.	9.11069	44.6173	42.0677	208
chr9	52102545	52102789	SRR8550325_PAIRED_rmdup.narrowPeak_peak_92345	60	.	3.43301	8.07807	6.06978	76
chr9	52149191	52149954	SRR8550325_PAIRED_rmdup.narrowPeak_peak_92346	461	.	9.63884	48.7655	46.1811	407
chr9	52167620	52169543	SRR8550325_PAIRED_rmdup.narrowPeak_peak_92347	1631	.	22.0505	166.442	163.172	856
chr9	52186501	52186719	SRR8550325_PAIRED_rmdup.narrowPeak_peak_92348	72	.	3.69709	9.33019	7.28128	124
chr9	52187973	52189088	SRR8550325_PAIRED_rmdup.narrowPeak_peak_92349	833	.	13.9961	86.2	83.3584	446
chr9	52227322	52227656	SRR8550325_PAIRED_rmdup.narrowPeak_peak_92350	60	.	3.43301	8.07807	6.06978	119
chr9	52278256	52278434	SRR8550325_PAIRED_rmdup.narrowPeak_peak_92351	43	.	3.0369	6.32129	4.38156	22
chr9	52287266	52287782	SRR8550325_PAIRED_rmdup.narrowPeak_peak_92352	380	.	8.58253	40.5688	38.055	71
chr9	52298416	52298626	SRR8550325_PAIRED_rmdup.narrowPeak_peak_92353	400	.	8.84661	42.5802	40.0484	93
chr9	52333847	52334155	SRR8550325_PAIRED_rmdup.narrowPeak_peak_92354	249	.	6.73399	27.2792	24.9042	211
chr9	52456599	52456763	SRR8550325_PAIRED_rmdup.narrowPeak_peak_92355	66	.	3.56505	8.69641	6.66747	36
chr9	52458409	52458929	SRR8550325_PAIRED_rmdup.narrowPeak_peak_92356	312	.	7.65826	33.7425	31.2949	244
chr9	52460204	52460460	SRR8550325_PAIRED_rmdup.narrowPeak_peak_92357	33	.	2.77282	5.23843	3.35113	155
chr9	52529478	52529740	SRR8550325_PAIRED_rmdup.narrowPeak_peak_92358	49	.	3.16893	6.8899	4.9262	115
chr9	52565789	52566126	SRR8550325_PAIRED_rmdup.narrowPeak_peak_92359	66	.	3.56505	8.69641	6.66747	99
chr9	52635970	52636359	SRR8550325_PAIRED_rmdup.narrowPeak_peak_92360	249	.	6.73399	27.2792	24.9042	188
chr9	52678449	52678814	SRR8550325_PAIRED_rmdup.narrowPeak_peak_92361	60	.	3.43301	8.07807	6.06978	236
chr9	52679285	52679892	SRR8550325_PAIRED_rmdup.narrowPeak_peak_92362	430	.	9.24273	45.6452	43.0868	316
chr9	52776578	52777027	SRR8550325_PAIRED_rmdup.narrowPeak_peak_92363	312	.	7.65826	33.7425	31.2949	252
chr9	52940936	52941425	SRR8550325_PAIRED_rmdup.narrowPeak_peak_92364	79	.	3.82913	9.97888	7.91078	127
chr9	52991324	52991532	SRR8550325_PAIRED_rmdup.narrowPeak_peak_92365	38	.	2.90486	5.77056	3.8563	118
chr9	53062876	53063028	SRR8550325_PAIRED_rmdup.narrowPeak_peak_92366	24	.	2.50874	4.23318	2.40547	136
chr9	53066510	53066689	SRR8550325_PAIRED_rmdup.narrowPeak_peak_92367	24	.	2.50874	4.23318	2.40547	161
chr9	53144191	53144448	SRR8550325_PAIRED_rmdup.narrowPeak_peak_92368	119	.	4.62136	14.1592	11.9888	226
chr9	53173199	53173584	SRR8550325_PAIRED_rmdup.narrowPeak_peak_92369	322	.	7.7903	34.6965	32.239	224
chr9	53192704	53192909	SRR8550325_PAIRED_rmdup.narrowPeak_peak_92370	33	.	2.77282	5.23843	3.35113	165
chr9	53247653	53248597	SRR8550325_PAIRED_rmdup.narrowPeak_peak_92371	3013	.	34.1981	305.202	301.309	537
chr9	53254468	53254829	SRR8550325_PAIRED_rmdup.narrowPeak_peak_92372	351	.	8.18641	37.6015	35.1155	118
chr9	53257960	53258616	SRR8550325_PAIRED_rmdup.narrowPeak_peak_92373	119	.	4.62136	14.1592	11.9888	381
chr9	53271537	53271915	SRR8550325_PAIRED_rmdup.narrowPeak_peak_92374	28	.	2.64078	4.72569	2.86714	275
chr9	53301455	53301684	SRR8550325_PAIRED_rmdup.narrowPeak_peak_92375	43	.	3.0369	6.32129	4.38156	41
chr9	53301850	53302147	SRR8550325_PAIRED_rmdup.narrowPeak_peak_92376	60	.	3.43301	8.07807	6.06978	198
chr9	53340428	53341648	SRR8550325_PAIRED_rmdup.narrowPeak_peak_92377	149	.	5.14952	17.1927	14.9642	873
chr9	53383920	53385151	SRR8550325_PAIRED_rmdup.narrowPeak_peak_92378	1772	.	23.3709	180.633	177.293	603
chr9	53402237	53402766	SRR8550325_PAIRED_rmdup.narrowPeak_peak_92379	38	.	2.90486	5.77056	3.8563	219
chr9	53403085	53403312	SRR8550325_PAIRED_rmdup.narrowPeak_peak_92380	60	.	3.43301	8.07807	6.06978	48
chr9	53404960	53405604	SRR8550325_PAIRED_rmdup.narrowPeak_peak_92381	1030	.	16.1087	106.054	103.098	328
chr9	53536141	53537927	SRR8550325_PAIRED_rmdup.narrowPeak_peak_92382	3253	.	36.1787	329.333	325.339	650
chr9	53594886	53595044	SRR8550325_PAIRED_rmdup.narrowPeak_peak_92383	149	.	5.14952	17.1927	14.9642	88
chr9	53609962	53610974	SRR8550325_PAIRED_rmdup.narrowPeak_peak_92384	1397	.	19.8058	142.923	139.771	417
chr9	53666628	53667879	SRR8550325_PAIRED_rmdup.narrowPeak_peak_92385	2760	.	32.0855	279.879	276.094	717
chr9	53669957	53670139	SRR8550325_PAIRED_rmdup.narrowPeak_peak_92386	92	.	4.09321	11.3191	9.2146	103
chr9	53705525	53706864	SRR8550325_PAIRED_rmdup.narrowPeak_peak_92387	1317	.	19.0136	134.816	131.706	616
chr9	53771185	53772272	SRR8550325_PAIRED_rmdup.narrowPeak_peak_92388	430	.	9.24273	45.6452	43.0868	471
chr9	53786744	53787301	SRR8550325_PAIRED_rmdup.narrowPeak_peak_92389	197	.	5.94175	22.065	19.7589	276
chr9	53795096	53795370	SRR8550325_PAIRED_rmdup.narrowPeak_peak_92390	19	.	2.3767	3.76182	1.96753	260
chr9	53818891	53819044	SRR8550325_PAIRED_rmdup.narrowPeak_peak_92391	127	.	4.7534	14.9002	12.7147	100
chr9	53825241	53825550	SRR8550325_PAIRED_rmdup.narrowPeak_peak_92392	275	.	7.1301	30.0019	27.5947	253
chr9	53829460	53829808	SRR8550325_PAIRED_rmdup.narrowPeak_peak_92393	222	.	6.33787	24.6321	22.2906	33
chr9	53867684	53868062	SRR8550325_PAIRED_rmdup.narrowPeak_peak_92394	165	.	5.4136	18.776	16.5206	292
chr9	53877178	53877613	SRR8550325_PAIRED_rmdup.narrowPeak_peak_92395	43	.	3.0369	6.32129	4.38156	19
chr9	53934305	53934458	SRR8550325_PAIRED_rmdup.narrowPeak_peak_92396	54	.	3.30097	7.4757	5.48924	106
chr9	53944183	53944543	SRR8550325_PAIRED_rmdup.narrowPeak_peak_92397	157	.	5.28156	17.979	15.737	170
chr9	53949132	53949387	SRR8550325_PAIRED_rmdup.narrowPeak_peak_92398	79	.	3.82913	9.97888	7.91078	118
chr9	53956964	53957284	SRR8550325_PAIRED_rmdup.narrowPeak_peak_92399	43	.	3.0369	6.32129	4.38156	264
chr9	53967406	53967889	SRR8550325_PAIRED_rmdup.narrowPeak_peak_92400	231	.	6.46991	25.5058	23.1529	255
chr9	53974303	53975544	SRR8550325_PAIRED_rmdup.narrowPeak_peak_92401	312	.	7.65826	33.7425	31.2949	438
chr9	53984853	53985140	SRR8550325_PAIRED_rmdup.narrowPeak_peak_92402	119	.	4.62136	14.1592	11.9888	210
chr9	53987099	53987237	SRR8550325_PAIRED_rmdup.narrowPeak_peak_92403	92	.	4.09321	11.3191	9.2146	68
chr9	53990888	53991368	SRR8550325_PAIRED_rmdup.narrowPeak_peak_92404	294	.	7.39418	31.8569	29.4292	253
chr9	54022918	54023093	SRR8550325_PAIRED_rmdup.narrowPeak_peak_92405	142	.	5.01748	16.4173	14.2028	114
chr9	54067796	54069274	SRR8550325_PAIRED_rmdup.narrowPeak_peak_92406	266	.	6.99806	29.0862	26.6896	475
chr9	54112919	54113146	SRR8550325_PAIRED_rmdup.narrowPeak_peak_92407	24	.	2.50874	4.23318	2.40547	82
chr9	54153607	54154158	SRR8550325_PAIRED_rmdup.narrowPeak_peak_92408	430	.	9.24273	45.6452	43.0868	284
chr9	54163094	54163334	SRR8550325_PAIRED_rmdup.narrowPeak_peak_92409	79	.	3.82913	9.97888	7.91078	223
chr9	54181418	54181718	SRR8550325_PAIRED_rmdup.narrowPeak_peak_92410	231	.	6.46991	25.5058	23.1529	87
chr9	54215721	54215988	SRR8550325_PAIRED_rmdup.narrowPeak_peak_92411	38	.	2.90486	5.77056	3.8563	202
chr9	54286103	54287181	SRR8550325_PAIRED_rmdup.narrowPeak_peak_92412	503	.	10.167	53.0081	50.3895	550
chr9	54308789	54308950	SRR8550325_PAIRED_rmdup.narrowPeak_peak_92413	127	.	4.7534	14.9002	12.7147	70
chr9	54319467	54319963	SRR8550325_PAIRED_rmdup.narrowPeak_peak_92414	173	.	5.54564	19.5833	17.3149	240
chr9	54323476	54323748	SRR8550325_PAIRED_rmdup.narrowPeak_peak_92415	189	.	5.80971	21.228	18.9342	188
chr9	54336747	54337197	SRR8550325_PAIRED_rmdup.narrowPeak_peak_92416	142	.	5.01748	16.4173	14.2028	220
chr9	54385596	54386031	SRR8550325_PAIRED_rmdup.narrowPeak_peak_92417	72	.	3.69709	9.33019	7.28128	152
chr9	54396105	54396356	SRR8550325_PAIRED_rmdup.narrowPeak_peak_92418	98	.	4.22525	12.0098	9.88794	108
chr9	54438388	54438536	SRR8550325_PAIRED_rmdup.narrowPeak_peak_92419	197	.	5.94175	22.065	19.7589	39
chr9	54501014	54502247	SRR8550325_PAIRED_rmdup.narrowPeak_peak_92420	1277	.	18.6175	130.803	127.714	735
chr9	54547668	54547848	SRR8550325_PAIRED_rmdup.narrowPeak_peak_92421	33	.	2.77282	5.23843	3.35113	36
chr9	54559915	54560708	SRR8550325_PAIRED_rmdup.narrowPeak_peak_92422	797	.	13.6	82.5891	79.7693	398
chr9	54586036	54587279	SRR8550325_PAIRED_rmdup.narrowPeak_peak_92423	1844	.	24.0311	187.82	184.447	313
chr9	54614257	54614597	SRR8550325_PAIRED_rmdup.narrowPeak_peak_92424	275	.	7.1301	30.0019	27.5947	35
chr9	54676392	54676986	SRR8550325_PAIRED_rmdup.narrowPeak_peak_92425	680	.	12.2796	70.8314	68.0862	345
chr9	54691533	54691860	SRR8550325_PAIRED_rmdup.narrowPeak_peak_92426	85	.	3.96117	10.642	8.55543	241
chr9	54699170	54700278	SRR8550325_PAIRED_rmdup.narrowPeak_peak_92427	351	.	8.18641	37.6015	35.1155	578
chr9	54732250	54732450	SRR8550325_PAIRED_rmdup.narrowPeak_peak_92428	285	.	7.26214	30.9255	28.5081	96
chr9	54734262	54734799	SRR8550325_PAIRED_rmdup.narrowPeak_peak_92429	833	.	13.9961	86.2	83.3584	307
chr9	54734980	54735289	SRR8550325_PAIRED_rmdup.narrowPeak_peak_92430	54	.	3.30097	7.4757	5.48924	178
chr9	54736352	54736732	SRR8550325_PAIRED_rmdup.narrowPeak_peak_92431	249	.	6.73399	27.2792	24.9042	303
chr9	54738457	54738835	SRR8550325_PAIRED_rmdup.narrowPeak_peak_92432	430	.	9.24273	45.6452	43.0868	129
chr9	54745819	54745963	SRR8550325_PAIRED_rmdup.narrowPeak_peak_92433	66	.	3.56505	8.69641	6.66747	42
chr9	54752284	54752787	SRR8550325_PAIRED_rmdup.narrowPeak_peak_92434	79	.	3.82913	9.97888	7.91078	220
chr9	54764162	54765063	SRR8550325_PAIRED_rmdup.narrowPeak_peak_92435	266	.	6.99806	29.0862	26.6896	556
chr9	54765728	54766031	SRR8550325_PAIRED_rmdup.narrowPeak_peak_92436	98	.	4.22525	12.0098	9.88794	137
chr9	54770073	54770616	SRR8550325_PAIRED_rmdup.narrowPeak_peak_92437	72	.	3.69709	9.33019	7.28128	415
chr9	54782099	54782267	SRR8550325_PAIRED_rmdup.narrowPeak_peak_92438	38	.	2.90486	5.77056	3.8563	85
chr9	54782479	54782923	SRR8550325_PAIRED_rmdup.narrowPeak_peak_92439	66	.	3.56505	8.69641	6.66747	104
chr9	54783884	54784461	SRR8550325_PAIRED_rmdup.narrowPeak_peak_92440	833	.	13.9961	86.2	83.3584	309
chr9	54787794	54788256	SRR8550325_PAIRED_rmdup.narrowPeak_peak_92441	360	.	8.31845	38.5838	36.0885	133
chr9	54801424	54801923	SRR8550325_PAIRED_rmdup.narrowPeak_peak_92442	257	.	6.86602	28.1786	25.7927	264
chr9	54802804	54803582	SRR8550325_PAIRED_rmdup.narrowPeak_peak_92443	762	.	13.2039	79.0158	76.2183	214
chr9	54807835	54808143	SRR8550325_PAIRED_rmdup.narrowPeak_peak_92444	157	.	5.28156	17.979	15.737	163
chr9	54810041	54810519	SRR8550325_PAIRED_rmdup.narrowPeak_peak_92445	149	.	5.14952	17.1927	14.9642	258
chr9	54816440	54817781	SRR8550325_PAIRED_rmdup.narrowPeak_peak_92446	240	.	6.60195	26.3883	24.0242	601
chr9	54821270	54822047	SRR8550325_PAIRED_rmdup.narrowPeak_peak_92447	482	.	9.90292	50.8754	48.2736	665
chr9	54829785	54830021	SRR8550325_PAIRED_rmdup.narrowPeak_peak_92448	49	.	3.16893	6.8899	4.9262	193
chr9	54830725	54830919	SRR8550325_PAIRED_rmdup.narrowPeak_peak_92449	189	.	5.80971	21.228	18.9342	67
chr9	54863182	54864342	SRR8550325_PAIRED_rmdup.narrowPeak_peak_92450	1801	.	23.635	183.501	180.147	471
chr9	54950410	54951475	SRR8550325_PAIRED_rmdup.narrowPeak_peak_92452	1107	.	16.901	113.74	110.741	443
chr9	54981198	54981954	SRR8550325_PAIRED_rmdup.narrowPeak_peak_92453	773	.	13.3359	80.2026	77.3977	305
chr9	55024001	55024351	SRR8550325_PAIRED_rmdup.narrowPeak_peak_92454	275	.	7.1301	30.0019	27.5947	142
chr9	55026293	55026783	SRR8550325_PAIRED_rmdup.narrowPeak_peak_92455	197	.	5.94175	22.065	19.7589	118
chr9	55046926	55047193	SRR8550325_PAIRED_rmdup.narrowPeak_peak_92456	92	.	4.09321	11.3191	9.2146	113
chr9	55048365	55048851	SRR8550325_PAIRED_rmdup.narrowPeak_peak_92457	205	.	6.07379	22.9115	20.5933	275
chr9	55067512	55068154	SRR8550325_PAIRED_rmdup.narrowPeak_peak_92458	205	.	6.07379	22.9115	20.5933	205
chr9	55083195	55083499	SRR8550325_PAIRED_rmdup.narrowPeak_peak_92459	79	.	3.82913	9.97888	7.91078	136
chr9	55090022	55090628	SRR8550325_PAIRED_rmdup.narrowPeak_peak_92460	303	.	7.52622	32.796	30.3583	325
chr9	55110404	55110985	SRR8550325_PAIRED_rmdup.narrowPeak_peak_92461	482	.	9.90292	50.8754	48.2736	250
chr9	55208557	55209744	SRR8550325_PAIRED_rmdup.narrowPeak_peak_92463	1211	.	17.9573	124.176	121.122	467
chr9	55242022	55242472	SRR8550325_PAIRED_rmdup.narrowPeak_peak_92464	49	.	3.16893	6.8899	4.9262	42
chr9	55283540	55284115	SRR8550325_PAIRED_rmdup.narrowPeak_peak_92465	105	.	4.35728	12.7136	10.5751	185
chr9	55311508	55311948	SRR8550325_PAIRED_rmdup.narrowPeak_peak_92466	285	.	7.26214	30.9255	28.5081	284
chr9	55326335	55327700	SRR8550325_PAIRED_rmdup.narrowPeak_peak_92467	738	.	12.9398	76.6552	73.8724	319
chr9	55382545	55382876	SRR8550325_PAIRED_rmdup.narrowPeak_peak_92468	149	.	5.14952	17.1927	14.9642	82
chr9	55392136	55392775	SRR8550325_PAIRED_rmdup.narrowPeak_peak_92469	360	.	8.31845	38.5838	36.0885	410
chr9	55398855	55399616	SRR8550325_PAIRED_rmdup.narrowPeak_peak_92470	370	.	8.45049	39.5729	37.0683	295
chr9	55406855	55407059	SRR8550325_PAIRED_rmdup.narrowPeak_peak_92471	85	.	3.96117	10.642	8.55543	137
chr9	55429193	55430546	SRR8550325_PAIRED_rmdup.narrowPeak_peak_92472	525	.	10.4311	55.1632	52.5283	317
chr9	55510093	55510234	SRR8550325_PAIRED_rmdup.narrowPeak_peak_92473	19	.	2.3767	3.76182	1.96753	70
chr9	55511434	55512849	SRR8550325_PAIRED_rmdup.narrowPeak_peak_92474	2498	.	29.8408	253.474	249.802	778
chr9	55535893	55536317	SRR8550325_PAIRED_rmdup.narrowPeak_peak_92475	165	.	5.4136	18.776	16.5206	203
chr9	55538516	55538896	SRR8550325_PAIRED_rmdup.narrowPeak_peak_92476	49	.	3.16893	6.8899	4.9262	318
chr9	55539607	55541371	SRR8550325_PAIRED_rmdup.narrowPeak_peak_92477	1716	.	22.8427	174.926	171.615	1418
chr9	55541725	55543228	SRR8550325_PAIRED_rmdup.narrowPeak_peak_92478	351	.	8.18641	37.6015	35.1155	749
chr9	55543615	55544460	SRR8550325_PAIRED_rmdup.narrowPeak_peak_92479	275	.	7.1301	30.0019	27.5947	562
chr9	55544852	55546999	SRR8550325_PAIRED_rmdup.narrowPeak_peak_92480	231	.	6.46991	25.5058	23.1529	258
chr9	55556560	55556995	SRR8550325_PAIRED_rmdup.narrowPeak_peak_92481	60	.	3.43301	8.07807	6.06978	166
chr9	55557222	55557468	SRR8550325_PAIRED_rmdup.narrowPeak_peak_92482	43	.	3.0369	6.32129	4.38156	8
chr9	55608724	55609718	SRR8550325_PAIRED_rmdup.narrowPeak_peak_92483	525	.	10.4311	55.1632	52.5283	572
chr9	55807514	55807928	SRR8550325_PAIRED_rmdup.narrowPeak_peak_92484	85	.	3.96117	10.642	8.55543	140
chr9	55918667	55918945	SRR8550325_PAIRED_rmdup.narrowPeak_peak_92485	112	.	4.48932	13.4302	11.2755	81
chr9	56041389	56042652	SRR8550325_PAIRED_rmdup.narrowPeak_peak_92487	2391	.	28.9165	242.76	239.134	510
chr9	56075051	56075640	SRR8550325_PAIRED_rmdup.narrowPeak_peak_92488	119	.	4.62136	14.1592	11.9888	395
chr9	56075997	56076468	SRR8550325_PAIRED_rmdup.narrowPeak_peak_92489	142	.	5.01748	16.4173	14.2028	159
chr9	56089910	56090632	SRR8550325_PAIRED_rmdup.narrowPeak_peak_92490	119	.	4.62136	14.1592	11.9888	311
chr9	56106292	56106852	SRR8550325_PAIRED_rmdup.narrowPeak_peak_92491	134	.	4.88544	15.653	13.4528	300
chr9	56118410	56119181	SRR8550325_PAIRED_rmdup.narrowPeak_peak_92492	601	.	11.3553	62.8744	60.1836	343
chr9	56121032	56121569	SRR8550325_PAIRED_rmdup.narrowPeak_peak_92493	341	.	8.05437	36.6261	34.1494	239
chr9	56160259	56161362	SRR8550325_PAIRED_rmdup.narrowPeak_peak_92494	1452	.	20.334	148.385	145.206	690
chr9	56166370	56166562	SRR8550325_PAIRED_rmdup.narrowPeak_peak_92495	38	.	2.90486	5.77056	3.8563	52
chr9	56167126	56167264	SRR8550325_PAIRED_rmdup.narrowPeak_peak_92496	54	.	3.30097	7.4757	5.48924	85
chr9	56192138	56192321	SRR8550325_PAIRED_rmdup.narrowPeak_peak_92497	28	.	2.64078	4.72569	2.86714	105
chr9	56200378	56201168	SRR8550325_PAIRED_rmdup.narrowPeak_peak_92498	380	.	8.58253	40.5688	38.055	443
chr9	56324632	56324973	SRR8550325_PAIRED_rmdup.narrowPeak_peak_92500	165	.	5.4136	18.776	16.5206	105
chr9	56406213	56406634	SRR8550325_PAIRED_rmdup.narrowPeak_peak_92501	79	.	3.82913	9.97888	7.91078	255
chr9	56417185	56419098	SRR8550325_PAIRED_rmdup.narrowPeak_peak_92502	2513	.	29.9728	255.012	251.333	1088
chr9	56505131	56505299	SRR8550325_PAIRED_rmdup.narrowPeak_peak_92503	60	.	3.43301	8.07807	6.06978	85
chr9	56505687	56506773	SRR8550325_PAIRED_rmdup.narrowPeak_peak_92504	727	.	12.8078	75.4814	72.7061	521
chr9	56507379	56507855	SRR8550325_PAIRED_rmdup.narrowPeak_peak_92505	72	.	3.69709	9.33019	7.28128	208
chr9	56535453	56535695	SRR8550325_PAIRED_rmdup.narrowPeak_peak_92506	49	.	3.16893	6.8899	4.9262	142
chr9	56539967	56540520	SRR8550325_PAIRED_rmdup.narrowPeak_peak_92507	222	.	6.33787	24.6321	22.2906	187
chr9	56551704	56551972	SRR8550325_PAIRED_rmdup.narrowPeak_peak_92508	79	.	3.82913	9.97888	7.91078	53
chr9	56552831	56553227	SRR8550325_PAIRED_rmdup.narrowPeak_peak_92509	214	.	6.20583	23.7673	21.4373	188
chr9	56554048	56554339	SRR8550325_PAIRED_rmdup.narrowPeak_peak_92510	49	.	3.16893	6.8899	4.9262	179
chr9	56559719	56559892	SRR8550325_PAIRED_rmdup.narrowPeak_peak_92511	49	.	3.16893	6.8899	4.9262	60
chr9	56606195	56606647	SRR8550325_PAIRED_rmdup.narrowPeak_peak_92512	85	.	3.96117	10.642	8.55543	150
chr9	56612854	56613168	SRR8550325_PAIRED_rmdup.narrowPeak_peak_92513	98	.	4.22525	12.0098	9.88794	52
chr9	56620753	56620978	SRR8550325_PAIRED_rmdup.narrowPeak_peak_92514	43	.	3.0369	6.32129	4.38156	26
chr9	56625013	56625230	SRR8550325_PAIRED_rmdup.narrowPeak_peak_92515	43	.	3.0369	6.32129	4.38156	201
chr9	56634874	56636149	SRR8550325_PAIRED_rmdup.narrowPeak_peak_92516	451	.	9.5068	47.7194	45.1437	626
chr9	56636356	56636694	SRR8550325_PAIRED_rmdup.narrowPeak_peak_92517	351	.	8.18641	37.6015	35.1155	174
chr9	56639116	56639259	SRR8550325_PAIRED_rmdup.narrowPeak_peak_92518	33	.	2.77282	5.23843	3.35113	86
chr9	56664229	56664502	SRR8550325_PAIRED_rmdup.narrowPeak_peak_92519	28	.	2.64078	4.72569	2.86714	116
chr9	56706594	56706923	SRR8550325_PAIRED_rmdup.narrowPeak_peak_92520	142	.	5.01748	16.4173	14.2028	169
chr9	56738353	56738507	SRR8550325_PAIRED_rmdup.narrowPeak_peak_92521	66	.	3.56505	8.69641	6.66747	131
chr9	56796685	56797167	SRR8550325_PAIRED_rmdup.narrowPeak_peak_92522	134	.	4.88544	15.653	13.4528	244
chr9	56797920	56798153	SRR8550325_PAIRED_rmdup.narrowPeak_peak_92523	119	.	4.62136	14.1592	11.9888	156
chr9	56825549	56825808	SRR8550325_PAIRED_rmdup.narrowPeak_peak_92524	60	.	3.43301	8.07807	6.06978	210
chr9	56842010	56842626	SRR8550325_PAIRED_rmdup.narrowPeak_peak_92525	105	.	4.35728	12.7136	10.5751	423
chr9	56843714	56843877	SRR8550325_PAIRED_rmdup.narrowPeak_peak_92526	98	.	4.22525	12.0098	9.88794	91
chr9	56847666	56847923	SRR8550325_PAIRED_rmdup.narrowPeak_peak_92527	98	.	4.22525	12.0098	9.88794	91
chr9	56857537	56857743	SRR8550325_PAIRED_rmdup.narrowPeak_peak_92528	60	.	3.43301	8.07807	6.06978	107
chr9	56864237	56865297	SRR8550325_PAIRED_rmdup.narrowPeak_peak_92529	312	.	7.65826	33.7425	31.2949	815
chr9	56889834	56890134	SRR8550325_PAIRED_rmdup.narrowPeak_peak_92530	400	.	8.84661	42.5802	40.0484	114
chr9	56891511	56891877	SRR8550325_PAIRED_rmdup.narrowPeak_peak_92531	451	.	9.5068	47.7194	45.1437	113
chr9	56927089	56928823	SRR8550325_PAIRED_rmdup.narrowPeak_peak_92532	833	.	13.9961	86.2	83.3584	1179
chr9	56937067	56938023	SRR8550325_PAIRED_rmdup.narrowPeak_peak_92533	980	.	15.5806	101.001	98.0727	435
chr9	56949832	56950016	SRR8550325_PAIRED_rmdup.narrowPeak_peak_92534	60	.	3.43301	8.07807	6.06978	134
chr9	56950562	56951260	SRR8550325_PAIRED_rmdup.narrowPeak_peak_92535	1631	.	22.0505	166.442	163.172	316
chr9	56957102	56957523	SRR8550325_PAIRED_rmdup.narrowPeak_peak_92536	72	.	3.69709	9.33019	7.28128	132
chr9	56994555	56995864	SRR8550325_PAIRED_rmdup.narrowPeak_peak_92537	658	.	12.0155	68.534	65.804	472
chr9	57071723	57074566	SRR8550325_PAIRED_rmdup.narrowPeak_peak_92538	2574	.	30.501	261.184	257.479	1864
chr9	57074848	57077477	SRR8550325_PAIRED_rmdup.narrowPeak_peak_92539	3172	.	35.5185	321.249	317.288	1264
chr9	57130430	57131557	SRR8550325_PAIRED_rmdup.narrowPeak_peak_92540	692	.	12.4117	71.9871	69.2343	812
chr9	57147621	57148659	SRR8550325_PAIRED_rmdup.narrowPeak_peak_92541	1030	.	16.1087	106.054	103.098	605
chr9	57158098	57158614	SRR8550325_PAIRED_rmdup.narrowPeak_peak_92542	451	.	9.5068	47.7194	45.1437	259
chr9	57230178	57230460	SRR8550325_PAIRED_rmdup.narrowPeak_peak_92543	60	.	3.43301	8.07807	6.06978	185
chr9	57259839	57259977	SRR8550325_PAIRED_rmdup.narrowPeak_peak_92544	98	.	4.22525	12.0098	9.88794	48
chr9	57261984	57262868	SRR8550325_PAIRED_rmdup.narrowPeak_peak_92545	821	.	13.8641	84.9922	82.1579	442
chr9	57281647	57281847	SRR8550325_PAIRED_rmdup.narrowPeak_peak_92546	79	.	3.82913	9.97888	7.91078	114
chr9	57439621	57440442	SRR8550325_PAIRED_rmdup.narrowPeak_peak_92549	1452	.	20.334	148.385	145.206	498
chr9	57467803	57468412	SRR8550325_PAIRED_rmdup.narrowPeak_peak_92550	214	.	6.20583	23.7673	21.4373	424
chr9	57485854	57486164	SRR8550325_PAIRED_rmdup.narrowPeak_peak_92551	127	.	4.7534	14.9002	12.7147	116
chr9	57503542	57504722	SRR8550325_PAIRED_rmdup.narrowPeak_peak_92552	119	.	4.62136	14.1592	11.9888	646
chr9	57520827	57521784	SRR8550325_PAIRED_rmdup.narrowPeak_peak_92553	1030	.	16.1087	106.054	103.098	479
chr9	57537256	57538048	SRR8550325_PAIRED_rmdup.narrowPeak_peak_92554	658	.	12.0155	68.534	65.804	336
chr9	57541552	57541734	SRR8550325_PAIRED_rmdup.narrowPeak_peak_92555	54	.	3.30097	7.4757	5.48924	7
chr9	57552537	57552917	SRR8550325_PAIRED_rmdup.narrowPeak_peak_92556	231	.	6.46991	25.5058	23.1529	224
chr9	57560680	57561473	SRR8550325_PAIRED_rmdup.narrowPeak_peak_92557	1172	.	17.5612	120.238	117.205	301
chr9	57589195	57590015	SRR8550325_PAIRED_rmdup.narrowPeak_peak_92558	341	.	8.05437	36.6261	34.1494	451
chr9	57606144	57606443	SRR8550325_PAIRED_rmdup.narrowPeak_peak_92559	149	.	5.14952	17.1927	14.9642	122
chr9	57629321	57629677	SRR8550325_PAIRED_rmdup.narrowPeak_peak_92560	197	.	5.94175	22.065	19.7589	146
chr9	57644986	57645860	SRR8550325_PAIRED_rmdup.narrowPeak_peak_92561	762	.	13.2039	79.0158	76.2183	532
chr9	57650894	57651158	SRR8550325_PAIRED_rmdup.narrowPeak_peak_92562	66	.	3.56505	8.69641	6.66747	227
chr9	57655796	57656290	SRR8550325_PAIRED_rmdup.narrowPeak_peak_92563	400	.	8.84661	42.5802	40.0484	144
chr9	57696588	57696862	SRR8550325_PAIRED_rmdup.narrowPeak_peak_92564	49	.	3.16893	6.8899	4.9262	121
chr9	57708240	57708769	SRR8550325_PAIRED_rmdup.narrowPeak_peak_92565	612	.	11.4874	63.9965	61.2977	276
chr9	57759402	57759656	SRR8550325_PAIRED_rmdup.narrowPeak_peak_92566	98	.	4.22525	12.0098	9.88794	179
chr9	57764599	57766234	SRR8550325_PAIRED_rmdup.narrowPeak_peak_92567	1094	.	16.7689	112.451	109.459	528
chr9	57774133	57774447	SRR8550325_PAIRED_rmdup.narrowPeak_peak_92568	79	.	3.82913	9.97888	7.91078	238
chr9	57798619	57799215	SRR8550325_PAIRED_rmdup.narrowPeak_peak_92569	181	.	5.67767	20.4007	18.1195	473
chr9	57807288	57807753	SRR8550325_PAIRED_rmdup.narrowPeak_peak_92570	285	.	7.26214	30.9255	28.5081	198
chr9	57817476	57817684	SRR8550325_PAIRED_rmdup.narrowPeak_peak_92571	98	.	4.22525	12.0098	9.88794	116
chr9	57831316	57831840	SRR8550325_PAIRED_rmdup.narrowPeak_peak_92572	205	.	6.07379	22.9115	20.5933	288
chr9	57834681	57834852	SRR8550325_PAIRED_rmdup.narrowPeak_peak_92573	19	.	2.3767	3.76182	1.96753	24
chr9	57836568	57837270	SRR8550325_PAIRED_rmdup.narrowPeak_peak_92574	955	.	15.3165	98.4958	95.5822	390
chr9	57910634	57911262	SRR8550325_PAIRED_rmdup.narrowPeak_peak_92575	351	.	8.18641	37.6015	35.1155	277
chr9	57935821	57936119	SRR8550325_PAIRED_rmdup.narrowPeak_peak_92576	105	.	4.35728	12.7136	10.5751	79
chr9	57939777	57940982	SRR8550325_PAIRED_rmdup.narrowPeak_peak_92577	669	.	12.1476	69.6804	66.9428	452
chr9	57944604	57944831	SRR8550325_PAIRED_rmdup.narrowPeak_peak_92578	79	.	3.82913	9.97888	7.91078	141
chr9	57972360	57972546	SRR8550325_PAIRED_rmdup.narrowPeak_peak_92579	28	.	2.64078	4.72569	2.86714	79
chr9	57972707	57973119	SRR8550325_PAIRED_rmdup.narrowPeak_peak_92580	231	.	6.46991	25.5058	23.1529	257
chr9	57997982	57998630	SRR8550325_PAIRED_rmdup.narrowPeak_peak_92581	98	.	4.22525	12.0098	9.88794	118
chr9	58038621	58038777	SRR8550325_PAIRED_rmdup.narrowPeak_peak_92582	205	.	6.07379	22.9115	20.5933	97
chr9	58041249	58041507	SRR8550325_PAIRED_rmdup.narrowPeak_peak_92583	33	.	2.77282	5.23843	3.35113	195
chr9	58060875	58061176	SRR8550325_PAIRED_rmdup.narrowPeak_peak_92584	105	.	4.35728	12.7136	10.5751	123
chr9	58112185	58112573	SRR8550325_PAIRED_rmdup.narrowPeak_peak_92585	98	.	4.22525	12.0098	9.88794	230
chr9	58112926	58114254	SRR8550325_PAIRED_rmdup.narrowPeak_peak_92586	197	.	5.94175	22.065	19.7589	881
chr9	58115773	58115945	SRR8550325_PAIRED_rmdup.narrowPeak_peak_92587	38	.	2.90486	5.77056	3.8563	140
chr9	58128398	58129792	SRR8550325_PAIRED_rmdup.narrowPeak_peak_92588	341	.	8.05437	36.6261	34.1494	701
chr9	58130138	58130318	SRR8550325_PAIRED_rmdup.narrowPeak_peak_92589	24	.	2.50874	4.23318	2.40547	37
chr9	58133864	58134717	SRR8550325_PAIRED_rmdup.narrowPeak_peak_92590	181	.	5.67767	20.4007	18.1195	242
chr9	58135906	58136285	SRR8550325_PAIRED_rmdup.narrowPeak_peak_92591	189	.	5.80971	21.228	18.9342	106
chr9	58158511	58159108	SRR8550325_PAIRED_rmdup.narrowPeak_peak_92592	197	.	5.94175	22.065	19.7589	156
chr9	58176218	58176366	SRR8550325_PAIRED_rmdup.narrowPeak_peak_92593	15	.	2.24466	3.3126	1.5551	28
chr9	58197846	58198165	SRR8550325_PAIRED_rmdup.narrowPeak_peak_92594	49	.	3.16893	6.8899	4.9262	262
chr9	58199313	58199562	SRR8550325_PAIRED_rmdup.narrowPeak_peak_92595	28	.	2.64078	4.72569	2.86714	182
chr9	58204051	58204368	SRR8550325_PAIRED_rmdup.narrowPeak_peak_92596	240	.	6.60195	26.3883	24.0242	244
chr9	58204656	58204987	SRR8550325_PAIRED_rmdup.narrowPeak_peak_92597	127	.	4.7534	14.9002	12.7147	170
chr9	58246977	58247452	SRR8550325_PAIRED_rmdup.narrowPeak_peak_92598	214	.	6.20583	23.7673	21.4373	282
chr9	58249536	58250156	SRR8550325_PAIRED_rmdup.narrowPeak_peak_92599	112	.	4.48932	13.4302	11.2755	520
chr9	58253003	58253618	SRR8550325_PAIRED_rmdup.narrowPeak_peak_92600	727	.	12.8078	75.4814	72.7061	154
chr9	58269020	58269203	SRR8550325_PAIRED_rmdup.narrowPeak_peak_92601	49	.	3.16893	6.8899	4.9262	81
chr9	58280470	58280944	SRR8550325_PAIRED_rmdup.narrowPeak_peak_92602	240	.	6.60195	26.3883	24.0242	200
chr9	58305877	58306161	SRR8550325_PAIRED_rmdup.narrowPeak_peak_92603	98	.	4.22525	12.0098	9.88794	80
chr9	58312225	58313392	SRR8550325_PAIRED_rmdup.narrowPeak_peak_92604	461	.	9.63884	48.7655	46.1811	996
chr9	58457563	58457855	SRR8550325_PAIRED_rmdup.narrowPeak_peak_92605	33	.	2.77282	5.23843	3.35113	144
chr9	58487728	58489105	SRR8550325_PAIRED_rmdup.narrowPeak_peak_92606	536	.	10.5631	56.249	53.606	651
chr9	58534835	58535031	SRR8550325_PAIRED_rmdup.narrowPeak_peak_92607	92	.	4.09321	11.3191	9.2146	182
chr9	58554693	58555951	SRR8550325_PAIRED_rmdup.narrowPeak_peak_92608	514	.	10.299	54.0829	51.4561	648
chr9	58578794	58579053	SRR8550325_PAIRED_rmdup.narrowPeak_peak_92609	165	.	5.4136	18.776	16.5206	102
chr9	58581617	58582857	SRR8550325_PAIRED_rmdup.narrowPeak_peak_92610	993	.	15.7126	102.259	99.3236	679
chr9	58747395	58747560	SRR8550325_PAIRED_rmdup.narrowPeak_peak_92611	19	.	2.3767	3.76182	1.96753	86
chr9	58805907	58806224	SRR8550325_PAIRED_rmdup.narrowPeak_peak_92612	92	.	4.09321	11.3191	9.2146	230
chr9	58822258	58824170	SRR8550325_PAIRED_rmdup.narrowPeak_peak_92613	809	.	13.732	83.7886	80.9615	416
chr9	58859075	58859524	SRR8550325_PAIRED_rmdup.narrowPeak_peak_92614	85	.	3.96117	10.642	8.55543	168
chr9	59013483	59013677	SRR8550325_PAIRED_rmdup.narrowPeak_peak_92615	72	.	3.69709	9.33019	7.28128	77
chr9	59035191	59037525	SRR8550325_PAIRED_rmdup.narrowPeak_peak_92616	1133	.	17.1651	116.329	113.317	1113
chr9	59134520	59135032	SRR8550325_PAIRED_rmdup.narrowPeak_peak_92617	410	.	8.97865	43.5956	41.0548	341
chr9	59153217	59153411	SRR8550325_PAIRED_rmdup.narrowPeak_peak_92618	72	.	3.69709	9.33019	7.28128	92
chr9	59186440	59186638	SRR8550325_PAIRED_rmdup.narrowPeak_peak_92619	72	.	3.69709	9.33019	7.28128	158
chr9	59200037	59200227	SRR8550325_PAIRED_rmdup.narrowPeak_peak_92620	33	.	2.77282	5.23843	3.35113	22
chr9	59269832	59269996	SRR8550325_PAIRED_rmdup.narrowPeak_peak_92621	79	.	3.82913	9.97888	7.91078	92
chr9	59288886	59290101	SRR8550325_PAIRED_rmdup.narrowPeak_peak_92622	205	.	6.07379	22.9115	20.5933	272
chr9	59290816	59292240	SRR8550325_PAIRED_rmdup.narrowPeak_peak_92623	1815	.	23.767	184.938	181.578	704
chr9	59353022	59353622	SRR8550325_PAIRED_rmdup.narrowPeak_peak_92624	869	.	14.3922	89.8476	86.9844	390
chr9	59458898	59459098	SRR8550325_PAIRED_rmdup.narrowPeak_peak_92625	33	.	2.77282	5.23843	3.35113	184
chr9	59485720	59487192	SRR8550325_PAIRED_rmdup.narrowPeak_peak_92626	1787	.	23.5029	182.065	178.719	1063
chr9	59517280	59517674	SRR8550325_PAIRED_rmdup.narrowPeak_peak_92627	79	.	3.82913	9.97888	7.91078	67
chr9	59539360	59540089	SRR8550325_PAIRED_rmdup.narrowPeak_peak_92628	351	.	8.18641	37.6015	35.1155	478
chr9	59577733	59578656	SRR8550325_PAIRED_rmdup.narrowPeak_peak_92629	1506	.	20.8622	153.892	150.685	309
chr9	59584789	59585205	SRR8550325_PAIRED_rmdup.narrowPeak_peak_92630	275	.	7.1301	30.0019	27.5947	170
chr9	59616804	59617943	SRR8550325_PAIRED_rmdup.narrowPeak_peak_92631	1224	.	18.0893	125.495	122.434	411
chr9	59655804	59656922	SRR8550325_PAIRED_rmdup.narrowPeak_peak_92632	1801	.	23.635	183.501	180.147	542
chr9	59657095	59657628	SRR8550325_PAIRED_rmdup.narrowPeak_peak_92633	240	.	6.60195	26.3883	24.0242	362
chr9	59659625	59660190	SRR8550325_PAIRED_rmdup.narrowPeak_peak_92634	546	.	10.6952	57.3401	54.6891	290
chr9	59679721	59680611	SRR8550325_PAIRED_rmdup.narrowPeak_peak_92635	493	.	10.035	51.9389	49.3287	504
chr9	59694643	59695138	SRR8550325_PAIRED_rmdup.narrowPeak_peak_92636	60	.	3.43301	8.07807	6.06978	83
chr9	59723070	59723406	SRR8550325_PAIRED_rmdup.narrowPeak_peak_92637	214	.	6.20583	23.7673	21.4373	178
chr9	59750474	59751758	SRR8550325_PAIRED_rmdup.narrowPeak_peak_92638	906	.	14.7884	93.5309	90.6459	330
chr9	59940166	59940383	SRR8550325_PAIRED_rmdup.narrowPeak_peak_92639	19	.	2.3767	3.76182	1.96753	163
chr9	59959263	59959806	SRR8550325_PAIRED_rmdup.narrowPeak_peak_92640	472	.	9.77088	49.8175	47.2244	237
chr9	59969373	59969656	SRR8550325_PAIRED_rmdup.narrowPeak_peak_92641	205	.	6.07379	22.9115	20.5933	193
chr9	60002439	60002583	SRR8550325_PAIRED_rmdup.narrowPeak_peak_92642	49	.	3.16893	6.8899	4.9262	92
chr9	60038937	60039081	SRR8550325_PAIRED_rmdup.narrowPeak_peak_92643	54	.	3.30097	7.4757	5.48924	108
chr9	60082124	60082513	SRR8550325_PAIRED_rmdup.narrowPeak_peak_92644	98	.	4.22525	12.0098	9.88794	138
chr9	60092121	60092315	SRR8550325_PAIRED_rmdup.narrowPeak_peak_92645	19	.	2.3767	3.76182	1.96753	37
chr9	60092544	60092716	SRR8550325_PAIRED_rmdup.narrowPeak_peak_92646	43	.	3.0369	6.32129	4.38156	22
chr9	60097257	60097768	SRR8550325_PAIRED_rmdup.narrowPeak_peak_92647	105	.	4.35728	12.7136	10.5751	102
chr9	60139555	60139942	SRR8550325_PAIRED_rmdup.narrowPeak_peak_92648	127	.	4.7534	14.9002	12.7147	254
chr9	60140986	60141462	SRR8550325_PAIRED_rmdup.narrowPeak_peak_92649	157	.	5.28156	17.979	15.737	273
chr9	60172633	60172964	SRR8550325_PAIRED_rmdup.narrowPeak_peak_92650	79	.	3.82913	9.97888	7.91078	267
chr9	60213217	60213435	SRR8550325_PAIRED_rmdup.narrowPeak_peak_92651	54	.	3.30097	7.4757	5.48924	96
chr9	60232274	60232508	SRR8550325_PAIRED_rmdup.narrowPeak_peak_92652	33	.	2.77282	5.23843	3.35113	81
chr9	60234280	60234718	SRR8550325_PAIRED_rmdup.narrowPeak_peak_92653	181	.	5.67767	20.4007	18.1195	94
chr9	60237679	60237926	SRR8550325_PAIRED_rmdup.narrowPeak_peak_92654	98	.	4.22525	12.0098	9.88794	167
chr9	60405618	60405791	SRR8550325_PAIRED_rmdup.narrowPeak_peak_92655	19	.	2.3767	3.76182	1.96753	15
chr9	60407387	60407663	SRR8550325_PAIRED_rmdup.narrowPeak_peak_92656	85	.	3.96117	10.642	8.55543	179
chr9	60440428	60440615	SRR8550325_PAIRED_rmdup.narrowPeak_peak_92657	28	.	2.64078	4.72569	2.86714	10
chr9	60492693	60493073	SRR8550325_PAIRED_rmdup.narrowPeak_peak_92658	165	.	5.4136	18.776	16.5206	123
chr9	60513360	60513580	SRR8550325_PAIRED_rmdup.narrowPeak_peak_92659	60	.	3.43301	8.07807	6.06978	22
chr9	60521484	60522343	SRR8550325_PAIRED_rmdup.narrowPeak_peak_92660	165	.	5.4136	18.776	16.5206	590
chr9	60562651	60563269	SRR8550325_PAIRED_rmdup.narrowPeak_peak_92663	231	.	6.46991	25.5058	23.1529	289
chr9	60599495	60599666	SRR8550325_PAIRED_rmdup.narrowPeak_peak_92664	24	.	2.50874	4.23318	2.40547	49
chr9	60687538	60688427	SRR8550325_PAIRED_rmdup.narrowPeak_peak_92665	797	.	13.6	82.5891	79.7693	467
chr9	60712872	60713485	SRR8550325_PAIRED_rmdup.narrowPeak_peak_92666	142	.	5.01748	16.4173	14.2028	425
chr9	60744662	60744854	SRR8550325_PAIRED_rmdup.narrowPeak_peak_92667	85	.	3.96117	10.642	8.55543	156
chr9	60756399	60756588	SRR8550325_PAIRED_rmdup.narrowPeak_peak_92668	79	.	3.82913	9.97888	7.91078	45
chr9	60793931	60795122	SRR8550325_PAIRED_rmdup.narrowPeak_peak_92669	955	.	15.3165	98.4958	95.5822	435
chr9	60813184	60813872	SRR8550325_PAIRED_rmdup.narrowPeak_peak_92670	331	.	7.92234	35.6577	33.1906	523
chr9	60858003	60858151	SRR8550325_PAIRED_rmdup.narrowPeak_peak_92671	92	.	4.09321	11.3191	9.2146	95
chr9	60858699	60858859	SRR8550325_PAIRED_rmdup.narrowPeak_peak_92672	72	.	3.69709	9.33019	7.28128	58
chr9	60940052	60940641	SRR8550325_PAIRED_rmdup.narrowPeak_peak_92673	341	.	8.05437	36.6261	34.1494	276
chr9	60948739	60949007	SRR8550325_PAIRED_rmdup.narrowPeak_peak_92674	85	.	3.96117	10.642	8.55543	87
chr9	60982705	60983078	SRR8550325_PAIRED_rmdup.narrowPeak_peak_92675	98	.	4.22525	12.0098	9.88794	178
chr9	60983385	60983682	SRR8550325_PAIRED_rmdup.narrowPeak_peak_92676	54	.	3.30097	7.4757	5.48924	97
chr9	61016831	61016982	SRR8550325_PAIRED_rmdup.narrowPeak_peak_92677	38	.	2.90486	5.77056	3.8563	25
chr9	61084909	61085051	SRR8550325_PAIRED_rmdup.narrowPeak_peak_92678	28	.	2.64078	4.72569	2.86714	25
chr9	61098095	61098275	SRR8550325_PAIRED_rmdup.narrowPeak_peak_92679	127	.	4.7534	14.9002	12.7147	19
chr9	61135418	61135971	SRR8550325_PAIRED_rmdup.narrowPeak_peak_92680	294	.	7.39418	31.8569	29.4292	107
chr9	61136522	61136735	SRR8550325_PAIRED_rmdup.narrowPeak_peak_92681	54	.	3.30097	7.4757	5.48924	95
chr9	61163650	61164168	SRR8550325_PAIRED_rmdup.narrowPeak_peak_92682	72	.	3.69709	9.33019	7.28128	285
chr9	61199375	61199593	SRR8550325_PAIRED_rmdup.narrowPeak_peak_92683	66	.	3.56505	8.69641	6.66747	92
chr9	61277534	61278105	SRR8550325_PAIRED_rmdup.narrowPeak_peak_92684	98	.	4.22525	12.0098	9.88794	427
chr9	61279063	61279248	SRR8550325_PAIRED_rmdup.narrowPeak_peak_92685	15	.	2.24466	3.3126	1.5551	10
chr9	61311714	61311956	SRR8550325_PAIRED_rmdup.narrowPeak_peak_92686	149	.	5.14952	17.1927	14.9642	91
chr9	61315484	61315783	SRR8550325_PAIRED_rmdup.narrowPeak_peak_92687	43	.	3.0369	6.32129	4.38156	253
chr9	61359076	61359455	SRR8550325_PAIRED_rmdup.narrowPeak_peak_92688	72	.	3.69709	9.33019	7.28128	252
chr9	61361041	61361613	SRR8550325_PAIRED_rmdup.narrowPeak_peak_92689	322	.	7.7903	34.6965	32.239	403
chr9	61366126	61366419	SRR8550325_PAIRED_rmdup.narrowPeak_peak_92690	66	.	3.56505	8.69641	6.66747	187
chr9	61368446	61374602	SRR8550325_PAIRED_rmdup.narrowPeak_peak_92691	1277	.	18.6175	130.803	127.714	3928
chr9	61405314	61405470	SRR8550325_PAIRED_rmdup.narrowPeak_peak_92692	28	.	2.64078	4.72569	2.86714	136
chr9	61468692	61468833	SRR8550325_PAIRED_rmdup.narrowPeak_peak_92693	28	.	2.64078	4.72569	2.86714	33
chr9	61509744	61510052	SRR8550325_PAIRED_rmdup.narrowPeak_peak_92694	60	.	3.43301	8.07807	6.06978	217
chr9	61538028	61538262	SRR8550325_PAIRED_rmdup.narrowPeak_peak_92695	112	.	4.48932	13.4302	11.2755	34
chr9	61602627	61602916	SRR8550325_PAIRED_rmdup.narrowPeak_peak_92696	390	.	8.71457	41.5713	39.0485	90
chr9	61618272	61619056	SRR8550325_PAIRED_rmdup.narrowPeak_peak_92697	692	.	12.4117	71.9871	69.2343	451
chr9	61646135	61646281	SRR8550325_PAIRED_rmdup.narrowPeak_peak_92698	43	.	3.0369	6.32129	4.38156	57
chr9	61673507	61674195	SRR8550325_PAIRED_rmdup.narrowPeak_peak_92699	197	.	5.94175	22.065	19.7589	248
chr9	61697908	61698601	SRR8550325_PAIRED_rmdup.narrowPeak_peak_92700	249	.	6.73399	27.2792	24.9042	250
chr9	61714550	61714908	SRR8550325_PAIRED_rmdup.narrowPeak_peak_92701	43	.	3.0369	6.32129	4.38156	86
chr9	61816063	61816209	SRR8550325_PAIRED_rmdup.narrowPeak_peak_92702	38	.	2.90486	5.77056	3.8563	114
chr9	61873338	61873720	SRR8550325_PAIRED_rmdup.narrowPeak_peak_92703	79	.	3.82913	9.97888	7.91078	255
chr9	61898523	61898660	SRR8550325_PAIRED_rmdup.narrowPeak_peak_92704	165	.	5.4136	18.776	16.5206	76
chr9	61899754	61900141	SRR8550325_PAIRED_rmdup.narrowPeak_peak_92705	66	.	3.56505	8.69641	6.66747	66
chr9	61914049	61915046	SRR8550325_PAIRED_rmdup.narrowPeak_peak_92706	857	.	14.2602	88.6277	85.7717	517
chr9	61946099	61947247	SRR8550325_PAIRED_rmdup.narrowPeak_peak_92707	1370	.	19.5418	140.209	137.071	671
chr9	61947935	61948468	SRR8550325_PAIRED_rmdup.narrowPeak_peak_92708	703	.	12.5437	73.1473	70.3871	288
chr9	61965589	61965894	SRR8550325_PAIRED_rmdup.narrowPeak_peak_92709	105	.	4.35728	12.7136	10.5751	244
chr9	62026647	62027052	SRR8550325_PAIRED_rmdup.narrowPeak_peak_92710	38	.	2.90486	5.77056	3.8563	97
chr9	62040110	62040605	SRR8550325_PAIRED_rmdup.narrowPeak_peak_92711	205	.	6.07379	22.9115	20.5933	289
chr9	62081672	62081922	SRR8550325_PAIRED_rmdup.narrowPeak_peak_92712	43	.	3.0369	6.32129	4.38156	173
chr9	62122209	62123403	SRR8550325_PAIRED_rmdup.narrowPeak_peak_92713	1172	.	17.5612	120.238	117.205	683
chr9	62162814	62163360	SRR8550325_PAIRED_rmdup.narrowPeak_peak_92714	322	.	7.7903	34.6965	32.239	392
chr9	62222623	62222912	SRR8550325_PAIRED_rmdup.narrowPeak_peak_92715	54	.	3.30097	7.4757	5.48924	169
chr9	62244294	62244724	SRR8550325_PAIRED_rmdup.narrowPeak_peak_92716	72	.	3.69709	9.33019	7.28128	231
chr9	62295147	62295437	SRR8550325_PAIRED_rmdup.narrowPeak_peak_92717	79	.	3.82913	9.97888	7.91078	85
chr9	62340898	62341500	SRR8550325_PAIRED_rmdup.narrowPeak_peak_92718	1211	.	17.9573	124.176	121.122	361
chr9	62342484	62344499	SRR8550325_PAIRED_rmdup.narrowPeak_peak_92719	461	.	9.63884	48.7655	46.1811	769
chr9	62344655	62345223	SRR8550325_PAIRED_rmdup.narrowPeak_peak_92720	54	.	3.30097	7.4757	5.48924	214
chr9	62363515	62364102	SRR8550325_PAIRED_rmdup.narrowPeak_peak_92721	680	.	12.2796	70.8314	68.0862	272
chr9	62415176	62415664	SRR8550325_PAIRED_rmdup.narrowPeak_peak_92722	197	.	5.94175	22.065	19.7589	315
chr9	62421050	62421353	SRR8550325_PAIRED_rmdup.narrowPeak_peak_92723	127	.	4.7534	14.9002	12.7147	188
chr9	62435753	62436094	SRR8550325_PAIRED_rmdup.narrowPeak_peak_92724	249	.	6.73399	27.2792	24.9042	272
chr9	62470524	62470662	SRR8550325_PAIRED_rmdup.narrowPeak_peak_92725	119	.	4.62136	14.1592	11.9888	103
chr9	62510589	62510904	SRR8550325_PAIRED_rmdup.narrowPeak_peak_92726	165	.	5.4136	18.776	16.5206	167
chr9	62536412	62537495	SRR8550325_PAIRED_rmdup.narrowPeak_peak_92727	231	.	6.46991	25.5058	23.1529	573
chr9	62549949	62550119	SRR8550325_PAIRED_rmdup.narrowPeak_peak_92728	38	.	2.90486	5.77056	3.8563	127
chr9	62622119	62622356	SRR8550325_PAIRED_rmdup.narrowPeak_peak_92729	98	.	4.22525	12.0098	9.88794	178
chr9	62646803	62647022	SRR8550325_PAIRED_rmdup.narrowPeak_peak_92730	24	.	2.50874	4.23318	2.40547	15
chr9	62677663	62678467	SRR8550325_PAIRED_rmdup.narrowPeak_peak_92731	157	.	5.28156	17.979	15.737	199
chr9	62725242	62725647	SRR8550325_PAIRED_rmdup.narrowPeak_peak_92732	142	.	5.01748	16.4173	14.2028	167
chr9	62777465	62777849	SRR8550325_PAIRED_rmdup.narrowPeak_peak_92733	157	.	5.28156	17.979	15.737	174
chr9	62980192	62981268	SRR8550325_PAIRED_rmdup.narrowPeak_peak_92741	738	.	12.9398	76.6552	73.8724	654
chr9	63059231	63059597	SRR8550325_PAIRED_rmdup.narrowPeak_peak_92742	119	.	4.62136	14.1592	11.9888	95
chr9	63074138	63074276	SRR8550325_PAIRED_rmdup.narrowPeak_peak_92743	60	.	3.43301	8.07807	6.06978	55
chr9	63092019	63092440	SRR8550325_PAIRED_rmdup.narrowPeak_peak_92744	119	.	4.62136	14.1592	11.9888	78
chr9	63108941	63109659	SRR8550325_PAIRED_rmdup.narrowPeak_peak_92745	134	.	4.88544	15.653	13.4528	305
chr9	63124005	63124496	SRR8550325_PAIRED_rmdup.narrowPeak_peak_92746	430	.	9.24273	45.6452	43.0868	289
chr9	63132218	63133504	SRR8550325_PAIRED_rmdup.narrowPeak_peak_92747	635	.	11.7515	66.2556	63.5411	800
chr9	63135813	63136281	SRR8550325_PAIRED_rmdup.narrowPeak_peak_92748	105	.	4.35728	12.7136	10.5751	198
chr9	63138455	63138875	SRR8550325_PAIRED_rmdup.narrowPeak_peak_92749	43	.	3.0369	6.32129	4.38156	276
chr9	63142467	63142944	SRR8550325_PAIRED_rmdup.narrowPeak_peak_92750	24	.	2.50874	4.23318	2.40547	228
chr9	63144256	63145455	SRR8550325_PAIRED_rmdup.narrowPeak_peak_92751	60	.	3.43301	8.07807	6.06978	587
chr9	63145873	63146299	SRR8550325_PAIRED_rmdup.narrowPeak_peak_92752	60	.	3.43301	8.07807	6.06978	169
chr9	63148554	63149692	SRR8550325_PAIRED_rmdup.narrowPeak_peak_92753	98	.	4.22525	12.0098	9.88794	581
chr9	63151090	63151532	SRR8550325_PAIRED_rmdup.narrowPeak_peak_92754	240	.	6.60195	26.3883	24.0242	219
chr9	63196325	63196726	SRR8550325_PAIRED_rmdup.narrowPeak_peak_92755	85	.	3.96117	10.642	8.55543	214
chr9	63241343	63241521	SRR8550325_PAIRED_rmdup.narrowPeak_peak_92756	24	.	2.50874	4.23318	2.40547	103
chr9	63242024	63242277	SRR8550325_PAIRED_rmdup.narrowPeak_peak_92757	112	.	4.48932	13.4302	11.2755	122
chr9	63272365	63272895	SRR8550325_PAIRED_rmdup.narrowPeak_peak_92758	112	.	4.48932	13.4302	11.2755	155
chr9	63293865	63294474	SRR8550325_PAIRED_rmdup.narrowPeak_peak_92759	205	.	6.07379	22.9115	20.5933	402
chr9	63309244	63309617	SRR8550325_PAIRED_rmdup.narrowPeak_peak_92760	66	.	3.56505	8.69641	6.66747	42
chr9	63312794	63312941	SRR8550325_PAIRED_rmdup.narrowPeak_peak_92761	38	.	2.90486	5.77056	3.8563	100
chr9	63377450	63378171	SRR8550325_PAIRED_rmdup.narrowPeak_peak_92762	546	.	10.6952	57.3401	54.6891	443
chr9	63398627	63399671	SRR8550325_PAIRED_rmdup.narrowPeak_peak_92763	692	.	12.4117	71.9871	69.2343	507
chr9	63462458	63462606	SRR8550325_PAIRED_rmdup.narrowPeak_peak_92764	38	.	2.90486	5.77056	3.8563	78
chr9	63534502	63534675	SRR8550325_PAIRED_rmdup.narrowPeak_peak_92765	38	.	2.90486	5.77056	3.8563	33
chr9	63602153	63603035	SRR8550325_PAIRED_rmdup.narrowPeak_peak_92766	894	.	14.6563	92.2992	89.4214	323
chr9	63610982	63611181	SRR8550325_PAIRED_rmdup.narrowPeak_peak_92767	33	.	2.77282	5.23843	3.35113	107
chr9	63614144	63614416	SRR8550325_PAIRED_rmdup.narrowPeak_peak_92768	54	.	3.30097	7.4757	5.48924	162
chr9	63737477	63737674	SRR8550325_PAIRED_rmdup.narrowPeak_peak_92769	38	.	2.90486	5.77056	3.8563	148
chr9	63756840	63758642	SRR8550325_PAIRED_rmdup.narrowPeak_peak_92770	821	.	13.8641	84.9922	82.1579	1356
chr9	63758859	63759553	SRR8550325_PAIRED_rmdup.narrowPeak_peak_92771	157	.	5.28156	17.979	15.737	278
chr9	63772476	63772645	SRR8550325_PAIRED_rmdup.narrowPeak_peak_92772	28	.	2.64078	4.72569	2.86714	69
chr9	63780474	63780658	SRR8550325_PAIRED_rmdup.narrowPeak_peak_92773	119	.	4.62136	14.1592	11.9888	78
chr9	63787042	63787331	SRR8550325_PAIRED_rmdup.narrowPeak_peak_92774	49	.	3.16893	6.8899	4.9262	147
chr9	63803214	63803884	SRR8550325_PAIRED_rmdup.narrowPeak_peak_92775	441	.	9.37476	46.6793	44.1123	243
chr9	63804858	63805028	SRR8550325_PAIRED_rmdup.narrowPeak_peak_92776	19	.	2.3767	3.76182	1.96753	125
chr9	63844217	63844415	SRR8550325_PAIRED_rmdup.narrowPeak_peak_92777	79	.	3.82913	9.97888	7.91078	78
chr9	63862538	63862713	SRR8550325_PAIRED_rmdup.narrowPeak_peak_92778	79	.	3.82913	9.97888	7.91078	133
chr9	63909688	63909881	SRR8550325_PAIRED_rmdup.narrowPeak_peak_92779	79	.	3.82913	9.97888	7.91078	76
chr9	63918240	63918484	SRR8550325_PAIRED_rmdup.narrowPeak_peak_92780	112	.	4.48932	13.4302	11.2755	162
chr9	63927640	63927967	SRR8550325_PAIRED_rmdup.narrowPeak_peak_92781	38	.	2.90486	5.77056	3.8563	137
chr9	63941745	63942162	SRR8550325_PAIRED_rmdup.narrowPeak_peak_92782	79	.	3.82913	9.97888	7.91078	301
chr9	63959194	63959409	SRR8550325_PAIRED_rmdup.narrowPeak_peak_92783	105	.	4.35728	12.7136	10.5751	116
chr9	63959907	63960872	SRR8550325_PAIRED_rmdup.narrowPeak_peak_92784	189	.	5.80971	21.228	18.9342	699
chr9	63980071	63981360	SRR8550325_PAIRED_rmdup.narrowPeak_peak_92785	257	.	6.86602	28.1786	25.7927	751
chr9	64017016	64017265	SRR8550325_PAIRED_rmdup.narrowPeak_peak_92786	105	.	4.35728	12.7136	10.5751	153
chr9	64018382	64019197	SRR8550325_PAIRED_rmdup.narrowPeak_peak_92787	525	.	10.4311	55.1632	52.5283	301
chr9	64019501	64019638	SRR8550325_PAIRED_rmdup.narrowPeak_peak_92788	28	.	2.64078	4.72569	2.86714	30
chr9	64020214	64023444	SRR8550325_PAIRED_rmdup.narrowPeak_peak_92789	1224	.	18.0893	125.495	122.434	1831
chr9	64045329	64045498	SRR8550325_PAIRED_rmdup.narrowPeak_peak_92790	33	.	2.77282	5.23843	3.35113	45
chr9	64049747	64050411	SRR8550325_PAIRED_rmdup.narrowPeak_peak_92791	430	.	9.24273	45.6452	43.0868	441
chr9	64058109	64058749	SRR8550325_PAIRED_rmdup.narrowPeak_peak_92792	351	.	8.18641	37.6015	35.1155	271
chr9	64060234	64060547	SRR8550325_PAIRED_rmdup.narrowPeak_peak_92793	92	.	4.09321	11.3191	9.2146	174
chr9	64066893	64067222	SRR8550325_PAIRED_rmdup.narrowPeak_peak_92794	72	.	3.69709	9.33019	7.28128	16
chr9	64074954	64075133	SRR8550325_PAIRED_rmdup.narrowPeak_peak_92795	92	.	4.09321	11.3191	9.2146	109
chr9	64084734	64085295	SRR8550325_PAIRED_rmdup.narrowPeak_peak_92796	98	.	4.22525	12.0098	9.88794	388
chr9	64087496	64087754	SRR8550325_PAIRED_rmdup.narrowPeak_peak_92797	112	.	4.48932	13.4302	11.2755	242
chr9	64139106	64139291	SRR8550325_PAIRED_rmdup.narrowPeak_peak_92798	54	.	3.30097	7.4757	5.48924	8
chr9	64172487	64173698	SRR8550325_PAIRED_rmdup.narrowPeak_peak_92799	294	.	7.39418	31.8569	29.4292	348
chr9	64178681	64179741	SRR8550325_PAIRED_rmdup.narrowPeak_peak_92800	809	.	13.732	83.7886	80.9615	675
chr9	64281249	64282062	SRR8550325_PAIRED_rmdup.narrowPeak_peak_92804	968	.	15.4486	99.7464	96.8256	398
chr9	64340104	64341737	SRR8550325_PAIRED_rmdup.narrowPeak_peak_92805	525	.	10.4311	55.1632	52.5283	978
chr9	64347493	64347679	SRR8550325_PAIRED_rmdup.narrowPeak_peak_92806	119	.	4.62136	14.1592	11.9888	37
chr9	64385513	64386255	SRR8550325_PAIRED_rmdup.narrowPeak_peak_92807	127	.	4.7534	14.9002	12.7147	161
chr9	64394184	64394441	SRR8550325_PAIRED_rmdup.narrowPeak_peak_92808	33	.	2.77282	5.23843	3.35113	132
chr9	64408821	64409204	SRR8550325_PAIRED_rmdup.narrowPeak_peak_92809	134	.	4.88544	15.653	13.4528	190
chr9	64457449	64458188	SRR8550325_PAIRED_rmdup.narrowPeak_peak_92810	54	.	3.30097	7.4757	5.48924	242
chr9	64461766	64461967	SRR8550325_PAIRED_rmdup.narrowPeak_peak_92811	33	.	2.77282	5.23843	3.35113	96
chr9	64568492	64569305	SRR8550325_PAIRED_rmdup.narrowPeak_peak_92812	303	.	7.52622	32.796	30.3583	205
chr9	64624494	64624790	SRR8550325_PAIRED_rmdup.narrowPeak_peak_92813	134	.	4.88544	15.653	13.4528	220
chr9	64638215	64638384	SRR8550325_PAIRED_rmdup.narrowPeak_peak_92814	38	.	2.90486	5.77056	3.8563	35
chr9	64664522	64665029	SRR8550325_PAIRED_rmdup.narrowPeak_peak_92815	165	.	5.4136	18.776	16.5206	265
chr9	64687209	64687770	SRR8550325_PAIRED_rmdup.narrowPeak_peak_92816	134	.	4.88544	15.653	13.4528	436
chr9	64691315	64691606	SRR8550325_PAIRED_rmdup.narrowPeak_peak_92817	189	.	5.80971	21.228	18.9342	39
chr9	64736524	64736770	SRR8550325_PAIRED_rmdup.narrowPeak_peak_92818	173	.	5.54564	19.5833	17.3149	177
chr9	64737184	64738380	SRR8550325_PAIRED_rmdup.narrowPeak_peak_92819	557	.	10.8272	58.4366	55.7775	566
chr9	64784956	64785261	SRR8550325_PAIRED_rmdup.narrowPeak_peak_92820	119	.	4.62136	14.1592	11.9888	105
chr9	64810740	64811754	SRR8550325_PAIRED_rmdup.narrowPeak_peak_92821	906	.	14.7884	93.5309	90.6459	598
chr9	64918562	64918975	SRR8550325_PAIRED_rmdup.narrowPeak_peak_92822	54	.	3.30097	7.4757	5.48924	203
chr9	64933809	64934200	SRR8550325_PAIRED_rmdup.narrowPeak_peak_92823	149	.	5.14952	17.1927	14.9642	196
chr9	64960288	64961395	SRR8550325_PAIRED_rmdup.narrowPeak_peak_92824	351	.	8.18641	37.6015	35.1155	504
chr9	65021105	65022202	SRR8550325_PAIRED_rmdup.narrowPeak_peak_92825	525	.	10.4311	55.1632	52.5283	503
chr9	65032109	65032994	SRR8550325_PAIRED_rmdup.narrowPeak_peak_92826	993	.	15.7126	102.259	99.3236	347
chr9	65101029	65101775	SRR8550325_PAIRED_rmdup.narrowPeak_peak_92827	112	.	4.48932	13.4302	11.2755	269
chr9	65102202	65102406	SRR8550325_PAIRED_rmdup.narrowPeak_peak_92828	38	.	2.90486	5.77056	3.8563	19
chr9	65123730	65124222	SRR8550325_PAIRED_rmdup.narrowPeak_peak_92829	370	.	8.45049	39.5729	37.0683	256
chr9	65128222	65128506	SRR8550325_PAIRED_rmdup.narrowPeak_peak_92830	197	.	5.94175	22.065	19.7589	125
chr9	65137120	65137894	SRR8550325_PAIRED_rmdup.narrowPeak_peak_92831	205	.	6.07379	22.9115	20.5933	365
chr9	65140739	65142675	SRR8550325_PAIRED_rmdup.narrowPeak_peak_92832	472	.	9.77088	49.8175	47.2244	469
chr9	65161197	65161417	SRR8550325_PAIRED_rmdup.narrowPeak_peak_92833	49	.	3.16893	6.8899	4.9262	36
chr9	65162485	65163601	SRR8550325_PAIRED_rmdup.narrowPeak_peak_92834	303	.	7.52622	32.796	30.3583	591
chr9	65166283	65166695	SRR8550325_PAIRED_rmdup.narrowPeak_peak_92835	92	.	4.09321	11.3191	9.2146	257
chr9	65172649	65172914	SRR8550325_PAIRED_rmdup.narrowPeak_peak_92836	54	.	3.30097	7.4757	5.48924	166
chr9	65175244	65175551	SRR8550325_PAIRED_rmdup.narrowPeak_peak_92837	60	.	3.43301	8.07807	6.06978	22
chr9	65175914	65176149	SRR8550325_PAIRED_rmdup.narrowPeak_peak_92838	49	.	3.16893	6.8899	4.9262	211
chr9	65176296	65176650	SRR8550325_PAIRED_rmdup.narrowPeak_peak_92839	49	.	3.16893	6.8899	4.9262	149
chr9	65178982	65179167	SRR8550325_PAIRED_rmdup.narrowPeak_peak_92840	33	.	2.77282	5.23843	3.35113	167
chr9	65188710	65188909	SRR8550325_PAIRED_rmdup.narrowPeak_peak_92841	205	.	6.07379	22.9115	20.5933	130
chr9	65191214	65192599	SRR8550325_PAIRED_rmdup.narrowPeak_peak_92842	546	.	10.6952	57.3401	54.6891	753
chr9	65195790	65197153	SRR8550325_PAIRED_rmdup.narrowPeak_peak_92843	1185	.	17.6932	121.548	118.507	793
chr9	65201380	65202349	SRR8550325_PAIRED_rmdup.narrowPeak_peak_92844	1801	.	23.635	183.501	180.147	352
chr9	65211727	65211864	SRR8550325_PAIRED_rmdup.narrowPeak_peak_92845	38	.	2.90486	5.77056	3.8563	106
chr9	65214703	65216105	SRR8550325_PAIRED_rmdup.narrowPeak_peak_92846	451	.	9.5068	47.7194	45.1437	589
chr9	65345968	65347069	SRR8550325_PAIRED_rmdup.narrowPeak_peak_92848	410	.	8.97865	43.5956	41.0548	740
chr9	65386474	65386721	SRR8550325_PAIRED_rmdup.narrowPeak_peak_92849	28	.	2.64078	4.72569	2.86714	120
chr9	65391033	65391513	SRR8550325_PAIRED_rmdup.narrowPeak_peak_92850	157	.	5.28156	17.979	15.737	246
chr9	65398263	65398808	SRR8550325_PAIRED_rmdup.narrowPeak_peak_92851	240	.	6.60195	26.3883	24.0242	266
chr9	65432198	65432519	SRR8550325_PAIRED_rmdup.narrowPeak_peak_92852	173	.	5.54564	19.5833	17.3149	184
chr9	65434190	65434424	SRR8550325_PAIRED_rmdup.narrowPeak_peak_92853	38	.	2.90486	5.77056	3.8563	170
chr9	65435466	65436235	SRR8550325_PAIRED_rmdup.narrowPeak_peak_92854	546	.	10.6952	57.3401	54.6891	369
chr9	65460638	65461439	SRR8550325_PAIRED_rmdup.narrowPeak_peak_92855	557	.	10.8272	58.4366	55.7775	292
chr9	65524064	65524445	SRR8550325_PAIRED_rmdup.narrowPeak_peak_92856	303	.	7.52622	32.796	30.3583	120
chr9	65550986	65551500	SRR8550325_PAIRED_rmdup.narrowPeak_peak_92857	165	.	5.4136	18.776	16.5206	279
chr9	65554982	65555235	SRR8550325_PAIRED_rmdup.narrowPeak_peak_92858	85	.	3.96117	10.642	8.55543	162
chr9	65579624	65580800	SRR8550325_PAIRED_rmdup.narrowPeak_peak_92859	601	.	11.3553	62.8744	60.1836	679
chr9	65581048	65581399	SRR8550325_PAIRED_rmdup.narrowPeak_peak_92860	266	.	6.99806	29.0862	26.6896	137
chr9	65586771	65587369	SRR8550325_PAIRED_rmdup.narrowPeak_peak_92861	303	.	7.52622	32.796	30.3583	366
chr9	65587714	65588397	SRR8550325_PAIRED_rmdup.narrowPeak_peak_92862	173	.	5.54564	19.5833	17.3149	432
chr9	65605402	65605827	SRR8550325_PAIRED_rmdup.narrowPeak_peak_92863	612	.	11.4874	63.9965	61.2977	264
chr9	65630138	65631461	SRR8550325_PAIRED_rmdup.narrowPeak_peak_92864	189	.	5.80971	21.228	18.9342	631
chr9	65676182	65676801	SRR8550325_PAIRED_rmdup.narrowPeak_peak_92865	703	.	12.5437	73.1473	70.3871	308
chr9	65679260	65679758	SRR8550325_PAIRED_rmdup.narrowPeak_peak_92866	105	.	4.35728	12.7136	10.5751	119
chr9	65747492	65747650	SRR8550325_PAIRED_rmdup.narrowPeak_peak_92867	24	.	2.50874	4.23318	2.40547	131
chr9	65748225	65748598	SRR8550325_PAIRED_rmdup.narrowPeak_peak_92868	105	.	4.35728	12.7136	10.5751	52
chr9	65794421	65794587	SRR8550325_PAIRED_rmdup.narrowPeak_peak_92869	66	.	3.56505	8.69641	6.66747	129
chr9	65826504	65827219	SRR8550325_PAIRED_rmdup.narrowPeak_peak_92870	92	.	4.09321	11.3191	9.2146	552
chr9	65827385	65828125	SRR8550325_PAIRED_rmdup.narrowPeak_peak_92871	906	.	14.7884	93.5309	90.6459	404
chr9	66059734	66060648	SRR8550325_PAIRED_rmdup.narrowPeak_peak_92876	1548	.	21.2583	158.052	154.824	307
chr9	66067684	66067849	SRR8550325_PAIRED_rmdup.narrowPeak_peak_92877	79	.	3.82913	9.97888	7.91078	41
chr9	66068968	66070063	SRR8550325_PAIRED_rmdup.narrowPeak_peak_92878	360	.	8.31845	38.5838	36.0885	848
chr9	66088595	66088809	SRR8550325_PAIRED_rmdup.narrowPeak_peak_92879	24	.	2.50874	4.23318	2.40547	178
chr9	66124059	66125350	SRR8550325_PAIRED_rmdup.narrowPeak_peak_92880	1030	.	16.1087	106.054	103.098	773
chr9	66126261	66127312	SRR8550325_PAIRED_rmdup.narrowPeak_peak_92881	1277	.	18.6175	130.803	127.714	375
chr9	66144426	66144701	SRR8550325_PAIRED_rmdup.narrowPeak_peak_92882	38	.	2.90486	5.77056	3.8563	73
chr9	66157994	66158558	SRR8550325_PAIRED_rmdup.narrowPeak_peak_92883	181	.	5.67767	20.4007	18.1195	317
chr9	66276731	66277533	SRR8550325_PAIRED_rmdup.narrowPeak_peak_92884	222	.	6.33787	24.6321	22.2906	558
chr9	66283939	66284082	SRR8550325_PAIRED_rmdup.narrowPeak_peak_92885	85	.	3.96117	10.642	8.55543	74
chr9	66307469	66307607	SRR8550325_PAIRED_rmdup.narrowPeak_peak_92886	38	.	2.90486	5.77056	3.8563	72
chr9	66329484	66329756	SRR8550325_PAIRED_rmdup.narrowPeak_peak_92887	105	.	4.35728	12.7136	10.5751	81
chr9	66349781	66350975	SRR8550325_PAIRED_rmdup.narrowPeak_peak_92888	738	.	12.9398	76.6552	73.8724	710
chr9	66511091	66512864	SRR8550325_PAIRED_rmdup.narrowPeak_peak_92889	1290	.	18.7495	132.138	129.041	707
chr9	66513282	66513424	SRR8550325_PAIRED_rmdup.narrowPeak_peak_92890	19	.	2.3767	3.76182	1.96753	124
chr9	66591862	66593646	SRR8550325_PAIRED_rmdup.narrowPeak_peak_92891	1303	.	18.8816	133.475	130.372	1255
chr9	66595893	66596452	SRR8550325_PAIRED_rmdup.narrowPeak_peak_92892	72	.	3.69709	9.33019	7.28128	382
chr9	66598976	66599131	SRR8550325_PAIRED_rmdup.narrowPeak_peak_92893	15	.	2.24466	3.3126	1.5551	50
chr9	66599695	66599921	SRR8550325_PAIRED_rmdup.narrowPeak_peak_92894	54	.	3.30097	7.4757	5.48924	106
chr9	66611669	66612076	SRR8550325_PAIRED_rmdup.narrowPeak_peak_92895	173	.	5.54564	19.5833	17.3149	301
chr9	66620651	66621038	SRR8550325_PAIRED_rmdup.narrowPeak_peak_92896	66	.	3.56505	8.69641	6.66747	136
chr9	66646356	66646649	SRR8550325_PAIRED_rmdup.narrowPeak_peak_92897	231	.	6.46991	25.5058	23.1529	80
chr9	66662447	66662975	SRR8550325_PAIRED_rmdup.narrowPeak_peak_92898	380	.	8.58253	40.5688	38.055	141
chr9	66705914	66706066	SRR8550325_PAIRED_rmdup.narrowPeak_peak_92899	119	.	4.62136	14.1592	11.9888	77
chr9	66713408	66714092	SRR8550325_PAIRED_rmdup.narrowPeak_peak_92900	579	.	11.0913	60.6453	57.9702	301
chr9	66714294	66714660	SRR8550325_PAIRED_rmdup.narrowPeak_peak_92901	33	.	2.77282	5.23843	3.35113	26
chr9	66722755	66723176	SRR8550325_PAIRED_rmdup.narrowPeak_peak_92902	72	.	3.69709	9.33019	7.28128	258
chr9	66787987	66788252	SRR8550325_PAIRED_rmdup.narrowPeak_peak_92903	33	.	2.77282	5.23843	3.35113	76
chr9	66794947	66796331	SRR8550325_PAIRED_rmdup.narrowPeak_peak_92904	1887	.	24.4272	192.162	188.767	654
chr9	66806009	66806198	SRR8550325_PAIRED_rmdup.narrowPeak_peak_92905	49	.	3.16893	6.8899	4.9262	86
chr9	66812525	66813131	SRR8550325_PAIRED_rmdup.narrowPeak_peak_92906	92	.	4.09321	11.3191	9.2146	487
chr9	66834303	66835402	SRR8550325_PAIRED_rmdup.narrowPeak_peak_92907	1465	.	20.466	149.758	146.572	541
chr9	66919239	66920319	SRR8550325_PAIRED_rmdup.narrowPeak_peak_92908	1172	.	17.5612	120.238	117.205	584
chr9	66938830	66939279	SRR8550325_PAIRED_rmdup.narrowPeak_peak_92909	205	.	6.07379	22.9115	20.5933	255
chr9	66945498	66946747	SRR8550325_PAIRED_rmdup.narrowPeak_peak_92910	1263	.	18.4855	129.471	126.389	493
chr9	66974610	66975789	SRR8550325_PAIRED_rmdup.narrowPeak_peak_92911	1397	.	19.8058	142.923	139.771	723
chr9	66980471	66980721	SRR8550325_PAIRED_rmdup.narrowPeak_peak_92912	38	.	2.90486	5.77056	3.8563	97
chr9	67001164	67001386	SRR8550325_PAIRED_rmdup.narrowPeak_peak_92913	331	.	7.92234	35.6577	33.1906	116
chr9	67008621	67009102	SRR8550325_PAIRED_rmdup.narrowPeak_peak_92914	92	.	4.09321	11.3191	9.2146	261
chr9	67043251	67044352	SRR8550325_PAIRED_rmdup.narrowPeak_peak_92915	1562	.	21.3903	159.443	156.209	751
chr9	67045014	67045267	SRR8550325_PAIRED_rmdup.narrowPeak_peak_92916	181	.	5.67767	20.4007	18.1195	110
chr9	67047435	67047665	SRR8550325_PAIRED_rmdup.narrowPeak_peak_92917	49	.	3.16893	6.8899	4.9262	37
chr9	67048956	67049795	SRR8550325_PAIRED_rmdup.narrowPeak_peak_92918	322	.	7.7903	34.6965	32.239	470
chr9	67078022	67078313	SRR8550325_PAIRED_rmdup.narrowPeak_peak_92919	173	.	5.54564	19.5833	17.3149	100
chr9	67105737	67106222	SRR8550325_PAIRED_rmdup.narrowPeak_peak_92920	214	.	6.20583	23.7673	21.4373	199
chr9	67106385	67106591	SRR8550325_PAIRED_rmdup.narrowPeak_peak_92921	28	.	2.64078	4.72569	2.86714	194
chr9	67107909	67108305	SRR8550325_PAIRED_rmdup.narrowPeak_peak_92922	142	.	5.01748	16.4173	14.2028	86
chr9	67112249	67112542	SRR8550325_PAIRED_rmdup.narrowPeak_peak_92923	49	.	3.16893	6.8899	4.9262	98
chr9	67115988	67116267	SRR8550325_PAIRED_rmdup.narrowPeak_peak_92924	249	.	6.73399	27.2792	24.9042	204
chr9	67136025	67136524	SRR8550325_PAIRED_rmdup.narrowPeak_peak_92925	112	.	4.48932	13.4302	11.2755	309
chr9	67181900	67182542	SRR8550325_PAIRED_rmdup.narrowPeak_peak_92926	370	.	8.45049	39.5729	37.0683	385
chr9	67213274	67213527	SRR8550325_PAIRED_rmdup.narrowPeak_peak_92927	92	.	4.09321	11.3191	9.2146	209
chr9	67228998	67229297	SRR8550325_PAIRED_rmdup.narrowPeak_peak_92928	92	.	4.09321	11.3191	9.2146	154
chr9	67282744	67283006	SRR8550325_PAIRED_rmdup.narrowPeak_peak_92929	119	.	4.62136	14.1592	11.9888	100
chr9	67418151	67418344	SRR8550325_PAIRED_rmdup.narrowPeak_peak_92930	66	.	3.56505	8.69641	6.66747	148
chr9	67533314	67533681	SRR8550325_PAIRED_rmdup.narrowPeak_peak_92931	60	.	3.43301	8.07807	6.06978	115
chr9	67605672	67606164	SRR8550325_PAIRED_rmdup.narrowPeak_peak_92932	197	.	5.94175	22.065	19.7589	215
chr9	67613908	67614528	SRR8550325_PAIRED_rmdup.narrowPeak_peak_92933	119	.	4.62136	14.1592	11.9888	250
chr9	67617005	67617813	SRR8550325_PAIRED_rmdup.narrowPeak_peak_92934	322	.	7.7903	34.6965	32.239	471
chr9	67632565	67634509	SRR8550325_PAIRED_rmdup.narrowPeak_peak_92935	441	.	9.37476	46.6793	44.1123	1371
chr9	67683454	67683620	SRR8550325_PAIRED_rmdup.narrowPeak_peak_92936	119	.	4.62136	14.1592	11.9888	83
chr9	67699885	67700224	SRR8550325_PAIRED_rmdup.narrowPeak_peak_92937	72	.	3.69709	9.33019	7.28128	156
chr9	67711646	67711935	SRR8550325_PAIRED_rmdup.narrowPeak_peak_92938	119	.	4.62136	14.1592	11.9888	67
chr9	67758757	67758995	SRR8550325_PAIRED_rmdup.narrowPeak_peak_92939	105	.	4.35728	12.7136	10.5751	22
chr9	67759289	67759561	SRR8550325_PAIRED_rmdup.narrowPeak_peak_92940	54	.	3.30097	7.4757	5.48924	56
chr9	67759761	67760825	SRR8550325_PAIRED_rmdup.narrowPeak_peak_92941	461	.	9.63884	48.7655	46.1811	794
chr9	67813275	67814199	SRR8550325_PAIRED_rmdup.narrowPeak_peak_92942	503	.	10.167	53.0081	50.3895	525
chr9	67830659	67832639	SRR8550325_PAIRED_rmdup.narrowPeak_peak_92943	420	.	9.11069	44.6173	42.0677	575
chr9	67839946	67840808	SRR8550325_PAIRED_rmdup.narrowPeak_peak_92944	1237	.	18.2214	126.818	123.749	483
chr9	67877335	67877567	SRR8550325_PAIRED_rmdup.narrowPeak_peak_92945	66	.	3.56505	8.69641	6.66747	188
chr9	67973376	67973689	SRR8550325_PAIRED_rmdup.narrowPeak_peak_92946	92	.	4.09321	11.3191	9.2146	219
chr9	68015110	68015330	SRR8550325_PAIRED_rmdup.narrowPeak_peak_92947	98	.	4.22525	12.0098	9.88794	185
chr9	68116303	68116765	SRR8550325_PAIRED_rmdup.narrowPeak_peak_92948	127	.	4.7534	14.9002	12.7147	218
chr9	68122346	68122529	SRR8550325_PAIRED_rmdup.narrowPeak_peak_92949	49	.	3.16893	6.8899	4.9262	156
chr9	68204480	68204777	SRR8550325_PAIRED_rmdup.narrowPeak_peak_92950	54	.	3.30097	7.4757	5.48924	113
chr9	68234720	68235507	SRR8550325_PAIRED_rmdup.narrowPeak_peak_92951	79	.	3.82913	9.97888	7.91078	713
chr9	68653101	68654258	SRR8550325_PAIRED_rmdup.narrowPeak_peak_92952	1211	.	17.9573	124.176	121.122	684
chr9	68655235	68655552	SRR8550325_PAIRED_rmdup.narrowPeak_peak_92953	33	.	2.77282	5.23843	3.35113	45
chr9	68689303	68689610	SRR8550325_PAIRED_rmdup.narrowPeak_peak_92954	173	.	5.54564	19.5833	17.3149	237
chr9	68695069	68695821	SRR8550325_PAIRED_rmdup.narrowPeak_peak_92955	92	.	4.09321	11.3191	9.2146	199
chr9	68705797	68706045	SRR8550325_PAIRED_rmdup.narrowPeak_peak_92956	66	.	3.56505	8.69641	6.66747	97
chr9	68792115	68792356	SRR8550325_PAIRED_rmdup.narrowPeak_peak_92957	49	.	3.16893	6.8899	4.9262	173
chr9	68795184	68795868	SRR8550325_PAIRED_rmdup.narrowPeak_peak_92958	341	.	8.05437	36.6261	34.1494	436
chr9	68813224	68813551	SRR8550325_PAIRED_rmdup.narrowPeak_peak_92959	341	.	8.05437	36.6261	34.1494	131
chr9	68834878	68835578	SRR8550325_PAIRED_rmdup.narrowPeak_peak_92960	285	.	7.26214	30.9255	28.5081	402
chr9	68850258	68850574	SRR8550325_PAIRED_rmdup.narrowPeak_peak_92961	92	.	4.09321	11.3191	9.2146	59
chr9	68874467	68875325	SRR8550325_PAIRED_rmdup.narrowPeak_peak_92962	341	.	8.05437	36.6261	34.1494	213
chr9	68877144	68877307	SRR8550325_PAIRED_rmdup.narrowPeak_peak_92963	24	.	2.50874	4.23318	2.40547	106
chr9	68891305	68891605	SRR8550325_PAIRED_rmdup.narrowPeak_peak_92964	43	.	3.0369	6.32129	4.38156	223
chr9	68935625	68936115	SRR8550325_PAIRED_rmdup.narrowPeak_peak_92965	98	.	4.22525	12.0098	9.88794	366
chr9	68947594	68948060	SRR8550325_PAIRED_rmdup.narrowPeak_peak_92966	157	.	5.28156	17.979	15.737	348
chr9	69071390	69071621	SRR8550325_PAIRED_rmdup.narrowPeak_peak_92967	60	.	3.43301	8.07807	6.06978	41
chr9	69106806	69107062	SRR8550325_PAIRED_rmdup.narrowPeak_peak_92968	112	.	4.48932	13.4302	11.2755	175
chr9	69125229	69125641	SRR8550325_PAIRED_rmdup.narrowPeak_peak_92969	142	.	5.01748	16.4173	14.2028	283
chr9	69133460	69134113	SRR8550325_PAIRED_rmdup.narrowPeak_peak_92970	410	.	8.97865	43.5956	41.0548	396
chr9	69155972	69156164	SRR8550325_PAIRED_rmdup.narrowPeak_peak_92971	43	.	3.0369	6.32129	4.38156	131
chr9	69223971	69224194	SRR8550325_PAIRED_rmdup.narrowPeak_peak_92972	28	.	2.64078	4.72569	2.86714	36
chr9	69224808	69225100	SRR8550325_PAIRED_rmdup.narrowPeak_peak_92973	105	.	4.35728	12.7136	10.5751	182
chr9	69243728	69243934	SRR8550325_PAIRED_rmdup.narrowPeak_peak_92974	105	.	4.35728	12.7136	10.5751	137
chr9	69259499	69259791	SRR8550325_PAIRED_rmdup.narrowPeak_peak_92975	98	.	4.22525	12.0098	9.88794	84
chr9	69289455	69291227	SRR8550325_PAIRED_rmdup.narrowPeak_peak_92976	482	.	9.90292	50.8754	48.2736	420
chr9	69296620	69296803	SRR8550325_PAIRED_rmdup.narrowPeak_peak_92977	28	.	2.64078	4.72569	2.86714	81
chr9	69301797	69302136	SRR8550325_PAIRED_rmdup.narrowPeak_peak_92978	85	.	3.96117	10.642	8.55543	280
chr9	69347564	69348600	SRR8550325_PAIRED_rmdup.narrowPeak_peak_92979	420	.	9.11069	44.6173	42.0677	292
chr9	69368167	69368341	SRR8550325_PAIRED_rmdup.narrowPeak_peak_92980	85	.	3.96117	10.642	8.55543	126
chr9	69397657	69398619	SRR8550325_PAIRED_rmdup.narrowPeak_peak_92981	612	.	11.4874	63.9965	61.2977	313
chr9	69423392	69423584	SRR8550325_PAIRED_rmdup.narrowPeak_peak_92982	112	.	4.48932	13.4302	11.2755	107
chr9	69432032	69432333	SRR8550325_PAIRED_rmdup.narrowPeak_peak_92983	85	.	3.96117	10.642	8.55543	81
chr9	69453242	69453922	SRR8550325_PAIRED_rmdup.narrowPeak_peak_92984	98	.	4.22525	12.0098	9.88794	455
chr9	69455212	69455447	SRR8550325_PAIRED_rmdup.narrowPeak_peak_92985	54	.	3.30097	7.4757	5.48924	186
chr9	69458074	69458545	SRR8550325_PAIRED_rmdup.narrowPeak_peak_92986	66	.	3.56505	8.69641	6.66747	92
chr9	69458990	69459364	SRR8550325_PAIRED_rmdup.narrowPeak_peak_92987	370	.	8.45049	39.5729	37.0683	192
chr9	69467639	69467825	SRR8550325_PAIRED_rmdup.narrowPeak_peak_92988	28	.	2.64078	4.72569	2.86714	147
chr9	69469011	69469408	SRR8550325_PAIRED_rmdup.narrowPeak_peak_92989	738	.	12.9398	76.6552	73.8724	214
chr9	69470968	69471342	SRR8550325_PAIRED_rmdup.narrowPeak_peak_92990	322	.	7.7903	34.6965	32.239	89
chr9	69480329	69480595	SRR8550325_PAIRED_rmdup.narrowPeak_peak_92991	92	.	4.09321	11.3191	9.2146	184
chr9	69489019	69489256	SRR8550325_PAIRED_rmdup.narrowPeak_peak_92992	181	.	5.67767	20.4007	18.1195	145
chr9	69505673	69505849	SRR8550325_PAIRED_rmdup.narrowPeak_peak_92993	38	.	2.90486	5.77056	3.8563	125
chr9	69623393	69623556	SRR8550325_PAIRED_rmdup.narrowPeak_peak_92994	85	.	3.96117	10.642	8.55543	96
chr9	69651836	69652496	SRR8550325_PAIRED_rmdup.narrowPeak_peak_92995	72	.	3.69709	9.33019	7.28128	62
chr9	69669834	69670135	SRR8550325_PAIRED_rmdup.narrowPeak_peak_92996	33	.	2.77282	5.23843	3.35113	222
chr9	69670760	69670929	SRR8550325_PAIRED_rmdup.narrowPeak_peak_92997	28	.	2.64078	4.72569	2.86714	61
chr9	69681638	69682155	SRR8550325_PAIRED_rmdup.narrowPeak_peak_92998	257	.	6.86602	28.1786	25.7927	288
chr9	69687424	69687597	SRR8550325_PAIRED_rmdup.narrowPeak_peak_92999	33	.	2.77282	5.23843	3.35113	103
chr9	69758573	69758967	SRR8550325_PAIRED_rmdup.narrowPeak_peak_93000	72	.	3.69709	9.33019	7.28128	38
chr9	69759610	69760171	SRR8550325_PAIRED_rmdup.narrowPeak_peak_93001	98	.	4.22525	12.0098	9.88794	400
chr9	69760654	69760839	SRR8550325_PAIRED_rmdup.narrowPeak_peak_93002	19	.	2.3767	3.76182	1.96753	144
chr9	69762788	69763076	SRR8550325_PAIRED_rmdup.narrowPeak_peak_93003	72	.	3.69709	9.33019	7.28128	112
chr9	69764531	69764845	SRR8550325_PAIRED_rmdup.narrowPeak_peak_93004	43	.	3.0369	6.32129	4.38156	100
chr9	69769144	69769524	SRR8550325_PAIRED_rmdup.narrowPeak_peak_93005	33	.	2.77282	5.23843	3.35113	200
chr9	69828693	69828927	SRR8550325_PAIRED_rmdup.narrowPeak_peak_93006	24	.	2.50874	4.23318	2.40547	20
chr9	69856800	69856996	SRR8550325_PAIRED_rmdup.narrowPeak_peak_93007	43	.	3.0369	6.32129	4.38156	55
chr9	69898073	69898342	SRR8550325_PAIRED_rmdup.narrowPeak_peak_93008	294	.	7.39418	31.8569	29.4292	155
chr9	69899528	69899673	SRR8550325_PAIRED_rmdup.narrowPeak_peak_93009	49	.	3.16893	6.8899	4.9262	50
chr9	69989146	69990588	SRR8550325_PAIRED_rmdup.narrowPeak_peak_93010	1317	.	19.0136	134.816	131.706	385
chr9	70012160	70013132	SRR8550325_PAIRED_rmdup.narrowPeak_peak_93011	1043	.	16.2408	107.326	104.363	421
chr9	70047965	70048176	SRR8550325_PAIRED_rmdup.narrowPeak_peak_93012	142	.	5.01748	16.4173	14.2028	91
chr9	70109396	70109554	SRR8550325_PAIRED_rmdup.narrowPeak_peak_93013	98	.	4.22525	12.0098	9.88794	30
chr9	70111960	70112155	SRR8550325_PAIRED_rmdup.narrowPeak_peak_93014	43	.	3.0369	6.32129	4.38156	15
chr9	70140953	70141710	SRR8550325_PAIRED_rmdup.narrowPeak_peak_93015	92	.	4.09321	11.3191	9.2146	588
chr9	70206858	70208540	SRR8550325_PAIRED_rmdup.narrowPeak_peak_93016	1081	.	16.6369	111.164	108.18	408
chr9	70257696	70258296	SRR8550325_PAIRED_rmdup.narrowPeak_peak_93017	380	.	8.58253	40.5688	38.055	371
chr9	70331948	70332225	SRR8550325_PAIRED_rmdup.narrowPeak_peak_93018	149	.	5.14952	17.1927	14.9642	149
chr9	70379533	70379933	SRR8550325_PAIRED_rmdup.narrowPeak_peak_93019	98	.	4.22525	12.0098	9.88794	109
chr9	70392610	70392811	SRR8550325_PAIRED_rmdup.narrowPeak_peak_93020	240	.	6.60195	26.3883	24.0242	58
chr9	70421168	70421953	SRR8550325_PAIRED_rmdup.narrowPeak_peak_93021	1452	.	20.334	148.385	145.206	402
chr9	70502941	70504123	SRR8550325_PAIRED_rmdup.narrowPeak_peak_93022	1424	.	20.0699	145.648	142.483	801
chr9	70542133	70543695	SRR8550325_PAIRED_rmdup.narrowPeak_peak_93023	1702	.	22.7107	173.506	170.201	639
chr9	70656484	70657890	SRR8550325_PAIRED_rmdup.narrowPeak_peak_93024	1263	.	18.4855	129.471	126.389	583
chr9	70673598	70674212	SRR8550325_PAIRED_rmdup.narrowPeak_peak_93025	54	.	3.30097	7.4757	5.48924	320
chr9	70678321	70680055	SRR8550325_PAIRED_rmdup.narrowPeak_peak_93026	1211	.	17.9573	124.176	121.122	483
chr9	70863422	70863842	SRR8550325_PAIRED_rmdup.narrowPeak_peak_93027	38	.	2.90486	5.77056	3.8563	253
chr9	70893851	70893997	SRR8550325_PAIRED_rmdup.narrowPeak_peak_93028	19	.	2.3767	3.76182	1.96753	85
chr9	70930032	70930330	SRR8550325_PAIRED_rmdup.narrowPeak_peak_93029	105	.	4.35728	12.7136	10.5751	237
chr9	70963457	70963602	SRR8550325_PAIRED_rmdup.narrowPeak_peak_93030	79	.	3.82913	9.97888	7.91078	44
chr9	71188724	71188871	SRR8550325_PAIRED_rmdup.narrowPeak_peak_93031	85	.	3.96117	10.642	8.55543	95
chr9	71189089	71189295	SRR8550325_PAIRED_rmdup.narrowPeak_peak_93032	98	.	4.22525	12.0098	9.88794	103
chr9	71197845	71198129	SRR8550325_PAIRED_rmdup.narrowPeak_peak_93033	54	.	3.30097	7.4757	5.48924	65
chr9	71215214	71216675	SRR8550325_PAIRED_rmdup.narrowPeak_peak_93034	257	.	6.86602	28.1786	25.7927	194
chr9	71241743	71242215	SRR8550325_PAIRED_rmdup.narrowPeak_peak_93035	60	.	3.43301	8.07807	6.06978	274
chr9	71296091	71296240	SRR8550325_PAIRED_rmdup.narrowPeak_peak_93036	98	.	4.22525	12.0098	9.88794	61
chr9	71296378	71296571	SRR8550325_PAIRED_rmdup.narrowPeak_peak_93037	38	.	2.90486	5.77056	3.8563	160
chr9	71326370	71326520	SRR8550325_PAIRED_rmdup.narrowPeak_peak_93038	15	.	2.24466	3.3126	1.5551	24
chr9	71337331	71337951	SRR8550325_PAIRED_rmdup.narrowPeak_peak_93039	461	.	9.63884	48.7655	46.1811	247
chr9	71447627	71447844	SRR8550325_PAIRED_rmdup.narrowPeak_peak_93040	66	.	3.56505	8.69641	6.66747	134
chr9	71485308	71486309	SRR8550325_PAIRED_rmdup.narrowPeak_peak_93041	1290	.	18.7495	132.138	129.041	622
chr9	71512822	71514059	SRR8550325_PAIRED_rmdup.narrowPeak_peak_93042	197	.	5.94175	22.065	19.7589	940
chr9	71527332	71527797	SRR8550325_PAIRED_rmdup.narrowPeak_peak_93043	157	.	5.28156	17.979	15.737	279
chr9	71543541	71544073	SRR8550325_PAIRED_rmdup.narrowPeak_peak_93044	257	.	6.86602	28.1786	25.7927	425
chr9	71592002	71592643	SRR8550325_PAIRED_rmdup.narrowPeak_peak_93045	266	.	6.99806	29.0862	26.6896	351
chr9	71616336	71616520	SRR8550325_PAIRED_rmdup.narrowPeak_peak_93046	149	.	5.14952	17.1927	14.9642	12
chr9	71623963	71624168	SRR8550325_PAIRED_rmdup.narrowPeak_peak_93047	142	.	5.01748	16.4173	14.2028	56
chr9	71753243	71753457	SRR8550325_PAIRED_rmdup.narrowPeak_peak_93048	33	.	2.77282	5.23843	3.35113	67
chr9	71759859	71760338	SRR8550325_PAIRED_rmdup.narrowPeak_peak_93049	72	.	3.69709	9.33019	7.28128	271
chr9	71763365	71763634	SRR8550325_PAIRED_rmdup.narrowPeak_peak_93050	60	.	3.43301	8.07807	6.06978	205
chr9	71771018	71771789	SRR8550325_PAIRED_rmdup.narrowPeak_peak_93051	715	.	12.6757	74.3121	71.5444	390
chr9	71806461	71806717	SRR8550325_PAIRED_rmdup.narrowPeak_peak_93052	240	.	6.60195	26.3883	24.0242	188
chr9	71832012	71832235	SRR8550325_PAIRED_rmdup.narrowPeak_peak_93053	24	.	2.50874	4.23318	2.40547	43
chr9	71840162	71840312	SRR8550325_PAIRED_rmdup.narrowPeak_peak_93054	33	.	2.77282	5.23843	3.35113	27
chr9	71879778	71879964	SRR8550325_PAIRED_rmdup.narrowPeak_peak_93055	19	.	2.3767	3.76182	1.96753	144
chr9	71880709	71880928	SRR8550325_PAIRED_rmdup.narrowPeak_peak_93056	157	.	5.28156	17.979	15.737	133
chr9	71888164	71888999	SRR8550325_PAIRED_rmdup.narrowPeak_peak_93057	461	.	9.63884	48.7655	46.1811	467
chr9	71889151	71889325	SRR8550325_PAIRED_rmdup.narrowPeak_peak_93058	19	.	2.3767	3.76182	1.96753	157
chr9	71894151	71896665	SRR8550325_PAIRED_rmdup.narrowPeak_peak_93059	797	.	13.6	82.5891	79.7693	2001
chr9	71897377	71898043	SRR8550325_PAIRED_rmdup.narrowPeak_peak_93060	142	.	5.01748	16.4173	14.2028	293
chr9	71916000	71916324	SRR8550325_PAIRED_rmdup.narrowPeak_peak_93061	134	.	4.88544	15.653	13.4528	65
chr9	71974488	71974860	SRR8550325_PAIRED_rmdup.narrowPeak_peak_93062	149	.	5.14952	17.1927	14.9642	108
chr9	71975937	71976488	SRR8550325_PAIRED_rmdup.narrowPeak_peak_93063	390	.	8.71457	41.5713	39.0485	263
chr9	72110612	72112393	SRR8550325_PAIRED_rmdup.narrowPeak_peak_93064	1198	.	17.8253	122.86	119.813	1225
chr9	72132682	72133769	SRR8550325_PAIRED_rmdup.narrowPeak_peak_93065	1069	.	16.5049	109.882	106.904	442
chr9	72169291	72169496	SRR8550325_PAIRED_rmdup.narrowPeak_peak_93066	72	.	3.69709	9.33019	7.28128	72
chr9	72169805	72170624	SRR8550325_PAIRED_rmdup.narrowPeak_peak_93067	601	.	11.3553	62.8744	60.1836	250
chr9	72192220	72192486	SRR8550325_PAIRED_rmdup.narrowPeak_peak_93068	79	.	3.82913	9.97888	7.91078	102
chr9	72274500	72276090	SRR8550325_PAIRED_rmdup.narrowPeak_peak_93069	1730	.	22.9748	176.349	173.03	496
chr9	72333281	72333477	SRR8550325_PAIRED_rmdup.narrowPeak_peak_93070	189	.	5.80971	21.228	18.9342	121
chr9	72342984	72343142	SRR8550325_PAIRED_rmdup.narrowPeak_peak_93071	28	.	2.64078	4.72569	2.86714	8
chr9	72343877	72344138	SRR8550325_PAIRED_rmdup.narrowPeak_peak_93072	38	.	2.90486	5.77056	3.8563	162
chr9	72408199	72408747	SRR8550325_PAIRED_rmdup.narrowPeak_peak_93073	341	.	8.05437	36.6261	34.1494	281
chr9	72435004	72435320	SRR8550325_PAIRED_rmdup.narrowPeak_peak_93074	98	.	4.22525	12.0098	9.88794	83
chr9	72437985	72438819	SRR8550325_PAIRED_rmdup.narrowPeak_peak_93075	1357	.	19.4097	138.856	135.725	484
chr9	72458379	72458675	SRR8550325_PAIRED_rmdup.narrowPeak_peak_93076	181	.	5.67767	20.4007	18.1195	51
chr9	72491567	72492496	SRR8550325_PAIRED_rmdup.narrowPeak_peak_93077	809	.	13.732	83.7886	80.9615	450
chr9	72530171	72530571	SRR8550325_PAIRED_rmdup.narrowPeak_peak_93078	400	.	8.84661	42.5802	40.0484	253
chr9	72530950	72532671	SRR8550325_PAIRED_rmdup.narrowPeak_peak_93079	931	.	15.0524	96.0057	93.1065	823
chr9	72635263	72635497	SRR8550325_PAIRED_rmdup.narrowPeak_peak_93080	322	.	7.7903	34.6965	32.239	76
chr9	72639192	72640887	SRR8550325_PAIRED_rmdup.narrowPeak_peak_93081	1659	.	22.3146	169.26	165.976	1104
chr9	72652839	72653344	SRR8550325_PAIRED_rmdup.narrowPeak_peak_93082	1030	.	16.1087	106.054	103.098	305
chr9	72653623	72653853	SRR8550325_PAIRED_rmdup.narrowPeak_peak_93083	72	.	3.69709	9.33019	7.28128	115
chr9	72661291	72661469	SRR8550325_PAIRED_rmdup.narrowPeak_peak_93084	24	.	2.50874	4.23318	2.40547	32
chr9	72661614	72663413	SRR8550325_PAIRED_rmdup.narrowPeak_peak_93085	1506	.	20.8622	153.892	150.685	508
chr9	72671886	72672801	SRR8550325_PAIRED_rmdup.narrowPeak_peak_93086	231	.	6.46991	25.5058	23.1529	650
chr9	72674399	72674548	SRR8550325_PAIRED_rmdup.narrowPeak_peak_93087	19	.	2.3767	3.76182	1.96753	95
chr9	72676739	72676978	SRR8550325_PAIRED_rmdup.narrowPeak_peak_93088	28	.	2.64078	4.72569	2.86714	45
chr9	72693087	72693418	SRR8550325_PAIRED_rmdup.narrowPeak_peak_93089	19	.	2.3767	3.76182	1.96753	187
chr9	72701556	72701728	SRR8550325_PAIRED_rmdup.narrowPeak_peak_93090	19	.	2.3767	3.76182	1.96753	131
chr9	72724620	72725030	SRR8550325_PAIRED_rmdup.narrowPeak_peak_93091	38	.	2.90486	5.77056	3.8563	75
chr9	72733315	72734377	SRR8550325_PAIRED_rmdup.narrowPeak_peak_93092	119	.	4.62136	14.1592	11.9888	812
chr9	72735975	72736304	SRR8550325_PAIRED_rmdup.narrowPeak_peak_93093	157	.	5.28156	17.979	15.737	198
chr9	72748886	72749128	SRR8550325_PAIRED_rmdup.narrowPeak_peak_93094	33	.	2.77282	5.23843	3.35113	73
chr9	72749901	72750678	SRR8550325_PAIRED_rmdup.narrowPeak_peak_93095	112	.	4.48932	13.4302	11.2755	540
chr9	72751938	72752425	SRR8550325_PAIRED_rmdup.narrowPeak_peak_93096	28	.	2.64078	4.72569	2.86714	51
chr9	72753771	72754051	SRR8550325_PAIRED_rmdup.narrowPeak_peak_93097	181	.	5.67767	20.4007	18.1195	218
chr9	72758521	72759465	SRR8550325_PAIRED_rmdup.narrowPeak_peak_93098	590	.	11.2233	61.7573	59.0744	463
chr9	72763058	72763680	SRR8550325_PAIRED_rmdup.narrowPeak_peak_93099	341	.	8.05437	36.6261	34.1494	344
chr9	72766644	72767342	SRR8550325_PAIRED_rmdup.narrowPeak_peak_93100	482	.	9.90292	50.8754	48.2736	199
chr9	72781684	72782222	SRR8550325_PAIRED_rmdup.narrowPeak_peak_93101	43	.	3.0369	6.32129	4.38156	86
chr9	72791111	72791376	SRR8550325_PAIRED_rmdup.narrowPeak_peak_93102	54	.	3.30097	7.4757	5.48924	192
chr9	72805704	72806017	SRR8550325_PAIRED_rmdup.narrowPeak_peak_93103	60	.	3.43301	8.07807	6.06978	163
chr9	72806789	72809104	SRR8550325_PAIRED_rmdup.narrowPeak_peak_93104	1575	.	21.5223	160.838	157.596	642
chr9	72812706	72812954	SRR8550325_PAIRED_rmdup.narrowPeak_peak_93105	33	.	2.77282	5.23843	3.35113	90
chr9	72813097	72813343	SRR8550325_PAIRED_rmdup.narrowPeak_peak_93106	38	.	2.90486	5.77056	3.8563	166
chr9	72836599	72836994	SRR8550325_PAIRED_rmdup.narrowPeak_peak_93107	181	.	5.67767	20.4007	18.1195	315
chr9	72837145	72837292	SRR8550325_PAIRED_rmdup.narrowPeak_peak_93108	43	.	3.0369	6.32129	4.38156	51
chr9	72863928	72864311	SRR8550325_PAIRED_rmdup.narrowPeak_peak_93109	165	.	5.4136	18.776	16.5206	120
chr9	72871439	72871922	SRR8550325_PAIRED_rmdup.narrowPeak_peak_93110	165	.	5.4136	18.776	16.5206	255
chr9	72877962	72878987	SRR8550325_PAIRED_rmdup.narrowPeak_peak_93111	266	.	6.99806	29.0862	26.6896	150
chr9	72880051	72881010	SRR8550325_PAIRED_rmdup.narrowPeak_peak_93112	189	.	5.80971	21.228	18.9342	292
chr9	72881471	72881660	SRR8550325_PAIRED_rmdup.narrowPeak_peak_93113	49	.	3.16893	6.8899	4.9262	55
chr9	72883878	72884377	SRR8550325_PAIRED_rmdup.narrowPeak_peak_93114	351	.	8.18641	37.6015	35.1155	241
chr9	72924794	72926103	SRR8550325_PAIRED_rmdup.narrowPeak_peak_93115	1198	.	17.8253	122.86	119.813	973
chr9	72926295	72926504	SRR8550325_PAIRED_rmdup.narrowPeak_peak_93116	33	.	2.77282	5.23843	3.35113	179
chr9	72949496	72949937	SRR8550325_PAIRED_rmdup.narrowPeak_peak_93117	380	.	8.58253	40.5688	38.055	236
chr9	72954906	72955103	SRR8550325_PAIRED_rmdup.narrowPeak_peak_93118	33	.	2.77282	5.23843	3.35113	60
chr9	72955500	72955873	SRR8550325_PAIRED_rmdup.narrowPeak_peak_93119	341	.	8.05437	36.6261	34.1494	273
chr9	73025840	73026604	SRR8550325_PAIRED_rmdup.narrowPeak_peak_93123	351	.	8.18641	37.6015	35.1155	473
chr9	73039144	73040124	SRR8550325_PAIRED_rmdup.narrowPeak_peak_93124	1411	.	19.9379	144.284	141.125	554
chr9	73044010	73045572	SRR8550325_PAIRED_rmdup.narrowPeak_peak_93125	557	.	10.8272	58.4366	55.7775	282
chr9	73048978	73049205	SRR8550325_PAIRED_rmdup.narrowPeak_peak_93126	33	.	2.77282	5.23843	3.35113	108
chr9	73063437	73064462	SRR8550325_PAIRED_rmdup.narrowPeak_peak_93127	472	.	9.77088	49.8175	47.2244	661
chr9	73068339	73068669	SRR8550325_PAIRED_rmdup.narrowPeak_peak_93128	38	.	2.90486	5.77056	3.8563	226
chr9	73091813	73092232	SRR8550325_PAIRED_rmdup.narrowPeak_peak_93129	351	.	8.18641	37.6015	35.1155	111
chr9	73103057	73104231	SRR8550325_PAIRED_rmdup.narrowPeak_peak_93130	601	.	11.3553	62.8744	60.1836	554
chr9	73112733	73113864	SRR8550325_PAIRED_rmdup.narrowPeak_peak_93131	2421	.	29.1806	245.811	242.173	686
chr9	73137590	73137785	SRR8550325_PAIRED_rmdup.narrowPeak_peak_93132	72	.	3.69709	9.33019	7.28128	120
chr9	73154507	73154852	SRR8550325_PAIRED_rmdup.narrowPeak_peak_93133	24	.	2.50874	4.23318	2.40547	34
chr9	73162792	73163566	SRR8550325_PAIRED_rmdup.narrowPeak_peak_93134	612	.	11.4874	63.9965	61.2977	288
chr9	73184808	73185144	SRR8550325_PAIRED_rmdup.narrowPeak_peak_93135	54	.	3.30097	7.4757	5.48924	264
chr9	73192198	73192765	SRR8550325_PAIRED_rmdup.narrowPeak_peak_93136	173	.	5.54564	19.5833	17.3149	370
chr9	73431867	73432446	SRR8550325_PAIRED_rmdup.narrowPeak_peak_93138	303	.	7.52622	32.796	30.3583	306
chr9	73559986	73560380	SRR8550325_PAIRED_rmdup.narrowPeak_peak_93139	49	.	3.16893	6.8899	4.9262	345
chr9	73562963	73563387	SRR8550325_PAIRED_rmdup.narrowPeak_peak_93140	49	.	3.16893	6.8899	4.9262	201
chr9	73635915	73636383	SRR8550325_PAIRED_rmdup.narrowPeak_peak_93141	38	.	2.90486	5.77056	3.8563	410
chr9	73643902	73644500	SRR8550325_PAIRED_rmdup.narrowPeak_peak_93142	49	.	3.16893	6.8899	4.9262	40
chr9	73651049	73651285	SRR8550325_PAIRED_rmdup.narrowPeak_peak_93143	127	.	4.7534	14.9002	12.7147	123
chr9	73671500	73672145	SRR8550325_PAIRED_rmdup.narrowPeak_peak_93144	60	.	3.43301	8.07807	6.06978	371
chr9	73681105	73681407	SRR8550325_PAIRED_rmdup.narrowPeak_peak_93145	19	.	2.3767	3.76182	1.96753	265
chr9	73714054	73714218	SRR8550325_PAIRED_rmdup.narrowPeak_peak_93146	38	.	2.90486	5.77056	3.8563	16
chr9	73725914	73726084	SRR8550325_PAIRED_rmdup.narrowPeak_peak_93147	24	.	2.50874	4.23318	2.40547	120
chr9	73753629	73753879	SRR8550325_PAIRED_rmdup.narrowPeak_peak_93148	72	.	3.69709	9.33019	7.28128	196
chr9	73766027	73766892	SRR8550325_PAIRED_rmdup.narrowPeak_peak_93149	105	.	4.35728	12.7136	10.5751	291
chr9	73811267	73811593	SRR8550325_PAIRED_rmdup.narrowPeak_peak_93150	173	.	5.54564	19.5833	17.3149	185
chr9	73867332	73868153	SRR8550325_PAIRED_rmdup.narrowPeak_peak_93151	214	.	6.20583	23.7673	21.4373	275
chr9	73896287	73896514	SRR8550325_PAIRED_rmdup.narrowPeak_peak_93152	72	.	3.69709	9.33019	7.28128	118
chr9	73911591	73911890	SRR8550325_PAIRED_rmdup.narrowPeak_peak_93153	28	.	2.64078	4.72569	2.86714	237
chr9	73968361	73969170	SRR8550325_PAIRED_rmdup.narrowPeak_peak_93154	322	.	7.7903	34.6965	32.239	394
chr9	73970662	73971125	SRR8550325_PAIRED_rmdup.narrowPeak_peak_93155	189	.	5.80971	21.228	18.9342	269
chr9	73982902	73983253	SRR8550325_PAIRED_rmdup.narrowPeak_peak_93156	214	.	6.20583	23.7673	21.4373	214
chr9	74002631	74002820	SRR8550325_PAIRED_rmdup.narrowPeak_peak_93157	28	.	2.64078	4.72569	2.86714	29
chr9	74056603	74056996	SRR8550325_PAIRED_rmdup.narrowPeak_peak_93158	127	.	4.7534	14.9002	12.7147	170
chr9	74067941	74068420	SRR8550325_PAIRED_rmdup.narrowPeak_peak_93159	54	.	3.30097	7.4757	5.48924	322
chr9	74079543	74079706	SRR8550325_PAIRED_rmdup.narrowPeak_peak_93160	43	.	3.0369	6.32129	4.38156	63
chr9	74080267	74080542	SRR8550325_PAIRED_rmdup.narrowPeak_peak_93161	134	.	4.88544	15.653	13.4528	153
chr9	74110015	74110899	SRR8550325_PAIRED_rmdup.narrowPeak_peak_93162	249	.	6.73399	27.2792	24.9042	267
chr9	74141813	74142318	SRR8550325_PAIRED_rmdup.narrowPeak_peak_93163	303	.	7.52622	32.796	30.3583	207
chr9	74186582	74187647	SRR8550325_PAIRED_rmdup.narrowPeak_peak_93164	1687	.	22.5787	172.088	168.79	545
chr9	74436483	74436869	SRR8550325_PAIRED_rmdup.narrowPeak_peak_93165	312	.	7.65826	33.7425	31.2949	124
chr9	74466777	74467108	SRR8550325_PAIRED_rmdup.narrowPeak_peak_93166	38	.	2.90486	5.77056	3.8563	46
chr9	74530263	74530723	SRR8550325_PAIRED_rmdup.narrowPeak_peak_93167	165	.	5.4136	18.776	16.5206	273
chr9	74549312	74549540	SRR8550325_PAIRED_rmdup.narrowPeak_peak_93168	49	.	3.16893	6.8899	4.9262	161
chr9	74702729	74703150	SRR8550325_PAIRED_rmdup.narrowPeak_peak_93169	49	.	3.16893	6.8899	4.9262	110
chr9	74781113	74781745	SRR8550325_PAIRED_rmdup.narrowPeak_peak_93170	189	.	5.80971	21.228	18.9342	288
chr9	74819930	74820137	SRR8550325_PAIRED_rmdup.narrowPeak_peak_93171	24	.	2.50874	4.23318	2.40547	34
chr9	74846771	74847826	SRR8550325_PAIRED_rmdup.narrowPeak_peak_93172	85	.	3.96117	10.642	8.55543	154
chr9	74848211	74849556	SRR8550325_PAIRED_rmdup.narrowPeak_peak_93173	165	.	5.4136	18.776	16.5206	211
chr9	74850635	74850978	SRR8550325_PAIRED_rmdup.narrowPeak_peak_93174	92	.	4.09321	11.3191	9.2146	104
chr9	74851863	74852024	SRR8550325_PAIRED_rmdup.narrowPeak_peak_93175	24	.	2.50874	4.23318	2.40547	105
chr9	74853710	74854700	SRR8550325_PAIRED_rmdup.narrowPeak_peak_93176	331	.	7.92234	35.6577	33.1906	664
chr9	74856745	74857564	SRR8550325_PAIRED_rmdup.narrowPeak_peak_93177	112	.	4.48932	13.4302	11.2755	535
chr9	74858101	74858266	SRR8550325_PAIRED_rmdup.narrowPeak_peak_93178	33	.	2.77282	5.23843	3.35113	16
chr9	74860319	74860963	SRR8550325_PAIRED_rmdup.narrowPeak_peak_93179	98	.	4.22525	12.0098	9.88794	485
chr9	74861359	74862585	SRR8550325_PAIRED_rmdup.narrowPeak_peak_93180	1043	.	16.2408	107.326	104.363	454
chr9	74863132	74863880	SRR8550325_PAIRED_rmdup.narrowPeak_peak_93181	119	.	4.62136	14.1592	11.9888	269
chr9	74865970	74866136	SRR8550325_PAIRED_rmdup.narrowPeak_peak_93182	43	.	3.0369	6.32129	4.38156	45
chr9	74867791	74868115	SRR8550325_PAIRED_rmdup.narrowPeak_peak_93183	157	.	5.28156	17.979	15.737	279
chr9	74868334	74868629	SRR8550325_PAIRED_rmdup.narrowPeak_peak_93184	119	.	4.62136	14.1592	11.9888	183
chr9	74870852	74871323	SRR8550325_PAIRED_rmdup.narrowPeak_peak_93185	214	.	6.20583	23.7673	21.4373	282
chr9	74904958	74905317	SRR8550325_PAIRED_rmdup.narrowPeak_peak_93186	410	.	8.97865	43.5956	41.0548	64
chr9	74911811	74912231	SRR8550325_PAIRED_rmdup.narrowPeak_peak_93187	79	.	3.82913	9.97888	7.91078	316
chr9	74912683	74913439	SRR8550325_PAIRED_rmdup.narrowPeak_peak_93188	430	.	9.24273	45.6452	43.0868	490
chr9	74942857	74943120	SRR8550325_PAIRED_rmdup.narrowPeak_peak_93189	72	.	3.69709	9.33019	7.28128	16
chr9	74952350	74953782	SRR8550325_PAIRED_rmdup.narrowPeak_peak_93190	3628	.	39.2156	367.018	362.872	554
chr9	74974469	74974641	SRR8550325_PAIRED_rmdup.narrowPeak_peak_93191	28	.	2.64078	4.72569	2.86714	46
chr9	74974877	74976746	SRR8550325_PAIRED_rmdup.narrowPeak_peak_93192	2270	.	27.8602	230.635	227.062	1265
chr9	75024310	75024534	SRR8550325_PAIRED_rmdup.narrowPeak_peak_93193	19	.	2.3767	3.76182	1.96753	217
chr9	75033145	75033538	SRR8550325_PAIRED_rmdup.narrowPeak_peak_93194	54	.	3.30097	7.4757	5.48924	215
chr9	75037311	75038677	SRR8550325_PAIRED_rmdup.narrowPeak_peak_93195	2482	.	29.7088	251.938	248.272	334
chr9	75042032	75042249	SRR8550325_PAIRED_rmdup.narrowPeak_peak_93196	33	.	2.77282	5.23843	3.35113	56
chr9	75049952	75050455	SRR8550325_PAIRED_rmdup.narrowPeak_peak_93197	197	.	5.94175	22.065	19.7589	262
chr9	75070535	75072460	SRR8550325_PAIRED_rmdup.narrowPeak_peak_93198	3399	.	37.367	343.983	339.931	699
chr9	75124232	75124625	SRR8550325_PAIRED_rmdup.narrowPeak_peak_93199	38	.	2.90486	5.77056	3.8563	272
chr9	75131319	75131490	SRR8550325_PAIRED_rmdup.narrowPeak_peak_93200	15	.	2.24466	3.3126	1.5551	37
chr9	75210478	75210796	SRR8550325_PAIRED_rmdup.narrowPeak_peak_93201	43	.	3.0369	6.32129	4.38156	36
chr9	75221828	75222276	SRR8550325_PAIRED_rmdup.narrowPeak_peak_93202	240	.	6.60195	26.3883	24.0242	239
chr9	75231723	75232585	SRR8550325_PAIRED_rmdup.narrowPeak_peak_93203	420	.	9.11069	44.6173	42.0677	416
chr9	75243815	75244157	SRR8550325_PAIRED_rmdup.narrowPeak_peak_93204	222	.	6.33787	24.6321	22.2906	162
chr9	75261247	75261715	SRR8550325_PAIRED_rmdup.narrowPeak_peak_93205	165	.	5.4136	18.776	16.5206	212
chr9	75262356	75262651	SRR8550325_PAIRED_rmdup.narrowPeak_peak_93206	49	.	3.16893	6.8899	4.9262	135
chr9	75282765	75283256	SRR8550325_PAIRED_rmdup.narrowPeak_peak_93207	360	.	8.31845	38.5838	36.0885	271
chr9	75311965	75312470	SRR8550325_PAIRED_rmdup.narrowPeak_peak_93208	546	.	10.6952	57.3401	54.6891	298
chr9	75313894	75315016	SRR8550325_PAIRED_rmdup.narrowPeak_peak_93209	1411	.	19.9379	144.284	141.125	384
chr9	75319398	75319678	SRR8550325_PAIRED_rmdup.narrowPeak_peak_93210	341	.	8.05437	36.6261	34.1494	199
chr9	75361663	75362089	SRR8550325_PAIRED_rmdup.narrowPeak_peak_93211	149	.	5.14952	17.1927	14.9642	252
chr9	75385058	75385223	SRR8550325_PAIRED_rmdup.narrowPeak_peak_93212	38	.	2.90486	5.77056	3.8563	132
chr9	75385483	75385841	SRR8550325_PAIRED_rmdup.narrowPeak_peak_93213	43	.	3.0369	6.32129	4.38156	25
chr9	75387206	75387704	SRR8550325_PAIRED_rmdup.narrowPeak_peak_93214	54	.	3.30097	7.4757	5.48924	288
chr9	75388505	75388750	SRR8550325_PAIRED_rmdup.narrowPeak_peak_93215	49	.	3.16893	6.8899	4.9262	175
chr9	75403630	75403840	SRR8550325_PAIRED_rmdup.narrowPeak_peak_93216	92	.	4.09321	11.3191	9.2146	70
chr9	75407785	75408126	SRR8550325_PAIRED_rmdup.narrowPeak_peak_93217	98	.	4.22525	12.0098	9.88794	203
chr9	75408590	75410655	SRR8550325_PAIRED_rmdup.narrowPeak_peak_93218	3645	.	39.3476	368.674	364.521	1285
chr9	75423787	75424064	SRR8550325_PAIRED_rmdup.narrowPeak_peak_93219	54	.	3.30097	7.4757	5.48924	101
chr9	75424645	75424932	SRR8550325_PAIRED_rmdup.narrowPeak_peak_93220	79	.	3.82913	9.97888	7.91078	209
chr9	75426025	75426472	SRR8550325_PAIRED_rmdup.narrowPeak_peak_93221	66	.	3.56505	8.69641	6.66747	112
chr9	75434343	75435004	SRR8550325_PAIRED_rmdup.narrowPeak_peak_93222	546	.	10.6952	57.3401	54.6891	268
chr9	75435820	75436472	SRR8550325_PAIRED_rmdup.narrowPeak_peak_93223	857	.	14.2602	88.6277	85.7717	318
chr9	75440542	75442153	SRR8550325_PAIRED_rmdup.narrowPeak_peak_93224	2482	.	29.7088	251.938	248.272	1013
chr9	75515392	75515889	SRR8550325_PAIRED_rmdup.narrowPeak_peak_93225	390	.	8.71457	41.5713	39.0485	267
chr9	75521777	75522198	SRR8550325_PAIRED_rmdup.narrowPeak_peak_93226	240	.	6.60195	26.3883	24.0242	195
chr9	75541494	75542124	SRR8550325_PAIRED_rmdup.narrowPeak_peak_93227	222	.	6.33787	24.6321	22.2906	233
chr9	75551162	75551704	SRR8550325_PAIRED_rmdup.narrowPeak_peak_93228	54	.	3.30097	7.4757	5.48924	498
chr9	75558077	75559957	SRR8550325_PAIRED_rmdup.narrowPeak_peak_93229	1687	.	22.5787	172.088	168.79	1580
chr9	75581981	75582451	SRR8550325_PAIRED_rmdup.narrowPeak_peak_93230	222	.	6.33787	24.6321	22.2906	181
chr9	75610525	75611520	SRR8550325_PAIRED_rmdup.narrowPeak_peak_93231	1716	.	22.8427	174.926	171.615	491
chr9	75622375	75622651	SRR8550325_PAIRED_rmdup.narrowPeak_peak_93232	79	.	3.82913	9.97888	7.91078	189
chr9	75625019	75626538	SRR8550325_PAIRED_rmdup.narrowPeak_peak_93233	2760	.	32.0855	279.879	276.094	933
chr9	75683694	75684468	SRR8550325_PAIRED_rmdup.narrowPeak_peak_93234	1801	.	23.635	183.501	180.147	300
chr9	75760071	75760498	SRR8550325_PAIRED_rmdup.narrowPeak_peak_93237	112	.	4.48932	13.4302	11.2755	179
chr9	75762629	75762924	SRR8550325_PAIRED_rmdup.narrowPeak_peak_93238	197	.	5.94175	22.065	19.7589	83
chr9	75775050	75775908	SRR8550325_PAIRED_rmdup.narrowPeak_peak_93239	894	.	14.6563	92.2992	89.4214	282
chr9	75777882	75778056	SRR8550325_PAIRED_rmdup.narrowPeak_peak_93240	33	.	2.77282	5.23843	3.35113	54
chr9	75778878	75779193	SRR8550325_PAIRED_rmdup.narrowPeak_peak_93241	98	.	4.22525	12.0098	9.88794	72
chr9	75780711	75781063	SRR8550325_PAIRED_rmdup.narrowPeak_peak_93242	197	.	5.94175	22.065	19.7589	160
chr9	75781574	75781902	SRR8550325_PAIRED_rmdup.narrowPeak_peak_93243	72	.	3.69709	9.33019	7.28128	184
chr9	75798983	75799946	SRR8550325_PAIRED_rmdup.narrowPeak_peak_93244	390	.	8.71457	41.5713	39.0485	503
chr9	75832489	75832714	SRR8550325_PAIRED_rmdup.narrowPeak_peak_93245	43	.	3.0369	6.32129	4.38156	120
chr9	75870499	75870699	SRR8550325_PAIRED_rmdup.narrowPeak_peak_93246	38	.	2.90486	5.77056	3.8563	188
chr9	75900751	75901013	SRR8550325_PAIRED_rmdup.narrowPeak_peak_93247	24	.	2.50874	4.23318	2.40547	3
chr9	75901397	75901758	SRR8550325_PAIRED_rmdup.narrowPeak_peak_93248	112	.	4.48932	13.4302	11.2755	143
chr9	75910138	75910615	SRR8550325_PAIRED_rmdup.narrowPeak_peak_93249	165	.	5.4136	18.776	16.5206	172
chr9	75911593	75912256	SRR8550325_PAIRED_rmdup.narrowPeak_peak_93250	173	.	5.54564	19.5833	17.3149	154
chr9	75915914	75916542	SRR8550325_PAIRED_rmdup.narrowPeak_peak_93251	857	.	14.2602	88.6277	85.7717	310
chr9	75927638	75927795	SRR8550325_PAIRED_rmdup.narrowPeak_peak_93252	38	.	2.90486	5.77056	3.8563	82
chr9	75952967	75953487	SRR8550325_PAIRED_rmdup.narrowPeak_peak_93253	536	.	10.5631	56.249	53.606	252
chr9	75958529	75958741	SRR8550325_PAIRED_rmdup.narrowPeak_peak_93254	38	.	2.90486	5.77056	3.8563	160
chr9	75959589	75961446	SRR8550325_PAIRED_rmdup.narrowPeak_peak_93255	257	.	6.86602	28.1786	25.7927	1260
chr9	75980158	75980376	SRR8550325_PAIRED_rmdup.narrowPeak_peak_93256	28	.	2.64078	4.72569	2.86714	105
chr9	76001069	76001394	SRR8550325_PAIRED_rmdup.narrowPeak_peak_93257	66	.	3.56505	8.69641	6.66747	96
chr9	76007653	76007920	SRR8550325_PAIRED_rmdup.narrowPeak_peak_93258	79	.	3.82913	9.97888	7.91078	182
chr9	76014592	76016028	SRR8550325_PAIRED_rmdup.narrowPeak_peak_93259	1056	.	16.3728	108.602	105.632	450
chr9	76024412	76025139	SRR8550325_PAIRED_rmdup.narrowPeak_peak_93260	127	.	4.7534	14.9002	12.7147	512
chr9	76029718	76030305	SRR8550325_PAIRED_rmdup.narrowPeak_peak_93261	66	.	3.56505	8.69641	6.66747	535
chr9	76034874	76035842	SRR8550325_PAIRED_rmdup.narrowPeak_peak_93262	205	.	6.07379	22.9115	20.5933	658
chr9	76038138	76039076	SRR8550325_PAIRED_rmdup.narrowPeak_peak_93263	612	.	11.4874	63.9965	61.2977	454
chr9	76043390	76043621	SRR8550325_PAIRED_rmdup.narrowPeak_peak_93264	49	.	3.16893	6.8899	4.9262	175
chr9	76060825	76061396	SRR8550325_PAIRED_rmdup.narrowPeak_peak_93265	249	.	6.73399	27.2792	24.9042	345
chr9	76067836	76068316	SRR8550325_PAIRED_rmdup.narrowPeak_peak_93266	85	.	3.96117	10.642	8.55543	131
chr9	76087571	76088608	SRR8550325_PAIRED_rmdup.narrowPeak_peak_93267	266	.	6.99806	29.0862	26.6896	494
chr9	76115467	76115971	SRR8550325_PAIRED_rmdup.narrowPeak_peak_93268	92	.	4.09321	11.3191	9.2146	265
chr9	76122873	76123135	SRR8550325_PAIRED_rmdup.narrowPeak_peak_93269	266	.	6.99806	29.0862	26.6896	185
chr9	76152463	76153118	SRR8550325_PAIRED_rmdup.narrowPeak_peak_93270	266	.	6.99806	29.0862	26.6896	316
chr9	76171171	76171551	SRR8550325_PAIRED_rmdup.narrowPeak_peak_93271	66	.	3.56505	8.69641	6.66747	208
chr9	76196964	76197288	SRR8550325_PAIRED_rmdup.narrowPeak_peak_93272	85	.	3.96117	10.642	8.55543	121
chr9	76203313	76203744	SRR8550325_PAIRED_rmdup.narrowPeak_peak_93273	197	.	5.94175	22.065	19.7589	295
chr9	76215501	76215682	SRR8550325_PAIRED_rmdup.narrowPeak_peak_93274	54	.	3.30097	7.4757	5.48924	126
chr9	76230523	76230664	SRR8550325_PAIRED_rmdup.narrowPeak_peak_93275	24	.	2.50874	4.23318	2.40547	24
chr9	76235372	76235739	SRR8550325_PAIRED_rmdup.narrowPeak_peak_93276	60	.	3.43301	8.07807	6.06978	143
chr9	76235898	76237768	SRR8550325_PAIRED_rmdup.narrowPeak_peak_93277	635	.	11.7515	66.2556	63.5411	970
chr9	76242085	76242851	SRR8550325_PAIRED_rmdup.narrowPeak_peak_93278	536	.	10.5631	56.249	53.606	416
chr9	76270941	76271113	SRR8550325_PAIRED_rmdup.narrowPeak_peak_93279	38	.	2.90486	5.77056	3.8563	85
chr9	76283037	76283233	SRR8550325_PAIRED_rmdup.narrowPeak_peak_93280	49	.	3.16893	6.8899	4.9262	73
chr9	76322127	76323804	SRR8550325_PAIRED_rmdup.narrowPeak_peak_93281	400	.	8.84661	42.5802	40.0484	1480
chr9	76390771	76391102	SRR8550325_PAIRED_rmdup.narrowPeak_peak_93282	240	.	6.60195	26.3883	24.0242	196
chr9	76466648	76466796	SRR8550325_PAIRED_rmdup.narrowPeak_peak_93283	79	.	3.82913	9.97888	7.91078	73
chr9	76506951	76507192	SRR8550325_PAIRED_rmdup.narrowPeak_peak_93284	24	.	2.50874	4.23318	2.40547	224
chr9	76524800	76525284	SRR8550325_PAIRED_rmdup.narrowPeak_peak_93285	43	.	3.0369	6.32129	4.38156	252
chr9	76566129	76567687	SRR8550325_PAIRED_rmdup.narrowPeak_peak_93286	821	.	13.8641	84.9922	82.1579	1156
chr9	76614261	76614503	SRR8550325_PAIRED_rmdup.narrowPeak_peak_93287	60	.	3.43301	8.07807	6.06978	181
chr9	76647347	76647632	SRR8550325_PAIRED_rmdup.narrowPeak_peak_93288	134	.	4.88544	15.653	13.4528	83
chr9	76659865	76660071	SRR8550325_PAIRED_rmdup.narrowPeak_peak_93289	119	.	4.62136	14.1592	11.9888	89
chr9	76660647	76661315	SRR8550325_PAIRED_rmdup.narrowPeak_peak_93290	525	.	10.4311	55.1632	52.5283	414
chr9	76695506	76695729	SRR8550325_PAIRED_rmdup.narrowPeak_peak_93291	33	.	2.77282	5.23843	3.35113	194
chr9	76725924	76726110	SRR8550325_PAIRED_rmdup.narrowPeak_peak_93292	54	.	3.30097	7.4757	5.48924	76
chr9	76784628	76785084	SRR8550325_PAIRED_rmdup.narrowPeak_peak_93293	49	.	3.16893	6.8899	4.9262	360
chr9	76788370	76789032	SRR8550325_PAIRED_rmdup.narrowPeak_peak_93294	92	.	4.09321	11.3191	9.2146	496
chr9	76832269	76832621	SRR8550325_PAIRED_rmdup.narrowPeak_peak_93295	43	.	3.0369	6.32129	4.38156	213
chr9	76847516	76847695	SRR8550325_PAIRED_rmdup.narrowPeak_peak_93296	38	.	2.90486	5.77056	3.8563	89
chr9	76901295	76901564	SRR8550325_PAIRED_rmdup.narrowPeak_peak_93297	49	.	3.16893	6.8899	4.9262	88
chr9	77031598	77031960	SRR8550325_PAIRED_rmdup.narrowPeak_peak_93298	49	.	3.16893	6.8899	4.9262	150
chr9	77032332	77033048	SRR8550325_PAIRED_rmdup.narrowPeak_peak_93299	579	.	11.0913	60.6453	57.9702	306
chr9	77118156	77119193	SRR8550325_PAIRED_rmdup.narrowPeak_peak_93300	536	.	10.5631	56.249	53.606	670
chr9	77161716	77161911	SRR8550325_PAIRED_rmdup.narrowPeak_peak_93301	66	.	3.56505	8.69641	6.66747	52
chr9	77165467	77166588	SRR8550325_PAIRED_rmdup.narrowPeak_peak_93302	205	.	6.07379	22.9115	20.5933	221
chr9	77219727	77219920	SRR8550325_PAIRED_rmdup.narrowPeak_peak_93303	28	.	2.64078	4.72569	2.86714	170
chr9	77339742	77340621	SRR8550325_PAIRED_rmdup.narrowPeak_peak_93304	105	.	4.35728	12.7136	10.5751	683
chr9	77342701	77342896	SRR8550325_PAIRED_rmdup.narrowPeak_peak_93305	28	.	2.64078	4.72569	2.86714	10
chr9	77344212	77344570	SRR8550325_PAIRED_rmdup.narrowPeak_peak_93306	72	.	3.69709	9.33019	7.28128	192
chr9	77377185	77377362	SRR8550325_PAIRED_rmdup.narrowPeak_peak_93307	142	.	5.01748	16.4173	14.2028	142
chr9	77378111	77379856	SRR8550325_PAIRED_rmdup.narrowPeak_peak_93308	275	.	7.1301	30.0019	27.5947	1665
chr9	77381506	77381846	SRR8550325_PAIRED_rmdup.narrowPeak_peak_93309	285	.	7.26214	30.9255	28.5081	225
chr9	77398711	77399288	SRR8550325_PAIRED_rmdup.narrowPeak_peak_93310	738	.	12.9398	76.6552	73.8724	248
chr9	77427078	77428028	SRR8550325_PAIRED_rmdup.narrowPeak_peak_93311	472	.	9.77088	49.8175	47.2244	725
chr9	77428230	77428901	SRR8550325_PAIRED_rmdup.narrowPeak_peak_93312	257	.	6.86602	28.1786	25.7927	425
chr9	77463197	77463436	SRR8550325_PAIRED_rmdup.narrowPeak_peak_93313	54	.	3.30097	7.4757	5.48924	122
chr9	77463910	77465371	SRR8550325_PAIRED_rmdup.narrowPeak_peak_93314	85	.	3.96117	10.642	8.55543	251
chr9	77470054	77470295	SRR8550325_PAIRED_rmdup.narrowPeak_peak_93315	28	.	2.64078	4.72569	2.86714	96
chr9	77472619	77472782	SRR8550325_PAIRED_rmdup.narrowPeak_peak_93316	19	.	2.3767	3.76182	1.96753	27
chr9	77496533	77497440	SRR8550325_PAIRED_rmdup.narrowPeak_peak_93317	157	.	5.28156	17.979	15.737	338
chr9	77512254	77512710	SRR8550325_PAIRED_rmdup.narrowPeak_peak_93318	98	.	4.22525	12.0098	9.88794	410
chr9	77518495	77518793	SRR8550325_PAIRED_rmdup.narrowPeak_peak_93319	112	.	4.48932	13.4302	11.2755	99
chr9	77530072	77530246	SRR8550325_PAIRED_rmdup.narrowPeak_peak_93320	43	.	3.0369	6.32129	4.38156	136
chr9	77535171	77535633	SRR8550325_PAIRED_rmdup.narrowPeak_peak_93321	98	.	4.22525	12.0098	9.88794	301
chr9	77543465	77545601	SRR8550325_PAIRED_rmdup.narrowPeak_peak_93322	1744	.	23.1068	177.775	174.449	1527
chr9	77545833	77546226	SRR8550325_PAIRED_rmdup.narrowPeak_peak_93323	197	.	5.94175	22.065	19.7589	308
chr9	77550340	77550513	SRR8550325_PAIRED_rmdup.narrowPeak_peak_93324	28	.	2.64078	4.72569	2.86714	107
chr9	77596281	77596769	SRR8550325_PAIRED_rmdup.narrowPeak_peak_93325	557	.	10.8272	58.4366	55.7775	275
chr9	77610951	77611213	SRR8550325_PAIRED_rmdup.narrowPeak_peak_93326	60	.	3.43301	8.07807	6.06978	81
chr9	77620526	77620667	SRR8550325_PAIRED_rmdup.narrowPeak_peak_93327	43	.	3.0369	6.32129	4.38156	63
chr9	77636439	77636682	SRR8550325_PAIRED_rmdup.narrowPeak_peak_93328	54	.	3.30097	7.4757	5.48924	115
chr9	77655059	77656417	SRR8550325_PAIRED_rmdup.narrowPeak_peak_93329	1250	.	18.3534	128.143	125.067	983
chr9	77749567	77749819	SRR8550325_PAIRED_rmdup.narrowPeak_peak_93330	33	.	2.77282	5.23843	3.35113	88
chr9	77750175	77751572	SRR8550325_PAIRED_rmdup.narrowPeak_peak_93331	2121	.	26.5398	215.663	212.159	603
chr9	77753929	77755602	SRR8550325_PAIRED_rmdup.narrowPeak_peak_93332	3140	.	35.2544	318.026	314.079	688
chr9	77756056	77756543	SRR8550325_PAIRED_rmdup.narrowPeak_peak_93333	380	.	8.58253	40.5688	38.055	271
chr9	77802623	77802769	SRR8550325_PAIRED_rmdup.narrowPeak_peak_93334	43	.	3.0369	6.32129	4.38156	50
chr9	77806496	77807248	SRR8550325_PAIRED_rmdup.narrowPeak_peak_93335	1198	.	17.8253	122.86	119.813	487
chr9	77825249	77826020	SRR8550325_PAIRED_rmdup.narrowPeak_peak_93336	906	.	14.7884	93.5309	90.6459	324
chr9	77828608	77829111	SRR8550325_PAIRED_rmdup.narrowPeak_peak_93337	54	.	3.30097	7.4757	5.48924	86
chr9	77857021	77857240	SRR8550325_PAIRED_rmdup.narrowPeak_peak_93338	54	.	3.30097	7.4757	5.48924	144
chr9	77909592	77911739	SRR8550325_PAIRED_rmdup.narrowPeak_peak_93339	2683	.	31.4253	272.057	268.306	1191
chr9	77916868	77918191	SRR8550325_PAIRED_rmdup.narrowPeak_peak_93340	3530	.	38.4233	357.11	353.004	424
chr9	77931773	77931987	SRR8550325_PAIRED_rmdup.narrowPeak_peak_93341	28	.	2.64078	4.72569	2.86714	45
chr9	77935785	77935984	SRR8550325_PAIRED_rmdup.narrowPeak_peak_93342	33	.	2.77282	5.23843	3.35113	132
chr9	77952907	77953496	SRR8550325_PAIRED_rmdup.narrowPeak_peak_93343	98	.	4.22525	12.0098	9.88794	403
chr9	77962876	77963525	SRR8550325_PAIRED_rmdup.narrowPeak_peak_93344	380	.	8.58253	40.5688	38.055	274
chr9	77964013	77964424	SRR8550325_PAIRED_rmdup.narrowPeak_peak_93345	331	.	7.92234	35.6577	33.1906	213
chr9	77967837	77967982	SRR8550325_PAIRED_rmdup.narrowPeak_peak_93346	33	.	2.77282	5.23843	3.35113	57
chr9	77989717	77989856	SRR8550325_PAIRED_rmdup.narrowPeak_peak_93347	28	.	2.64078	4.72569	2.86714	101
chr9	78006576	78007090	SRR8550325_PAIRED_rmdup.narrowPeak_peak_93348	472	.	9.77088	49.8175	47.2244	298
chr9	78021375	78021626	SRR8550325_PAIRED_rmdup.narrowPeak_peak_93349	43	.	3.0369	6.32129	4.38156	98
chr9	78024771	78025231	SRR8550325_PAIRED_rmdup.narrowPeak_peak_93350	410	.	8.97865	43.5956	41.0548	210
chr9	78039111	78039357	SRR8550325_PAIRED_rmdup.narrowPeak_peak_93351	703	.	12.5437	73.1473	70.3871	108
chr9	78050509	78050889	SRR8550325_PAIRED_rmdup.narrowPeak_peak_93352	85	.	3.96117	10.642	8.55543	284
chr9	78107790	78110087	SRR8550325_PAIRED_rmdup.narrowPeak_peak_93353	2498	.	29.8408	253.474	249.802	1338
chr9	78112876	78114437	SRR8550325_PAIRED_rmdup.narrowPeak_peak_93354	2605	.	30.7651	264.282	260.563	403
chr9	78190761	78190958	SRR8550325_PAIRED_rmdup.narrowPeak_peak_93356	33	.	2.77282	5.23843	3.35113	45
chr9	78191638	78192422	SRR8550325_PAIRED_rmdup.narrowPeak_peak_93357	692	.	12.4117	71.9871	69.2343	317
chr9	78193348	78193513	SRR8550325_PAIRED_rmdup.narrowPeak_peak_93358	54	.	3.30097	7.4757	5.48924	42
chr9	78194036	78194283	SRR8550325_PAIRED_rmdup.narrowPeak_peak_93359	360	.	8.31845	38.5838	36.0885	66
chr9	78208228	78208579	SRR8550325_PAIRED_rmdup.narrowPeak_peak_93360	98	.	4.22525	12.0098	9.88794	256
chr9	78358174	78358455	SRR8550325_PAIRED_rmdup.narrowPeak_peak_93362	331	.	7.92234	35.6577	33.1906	104
chr9	78378306	78379320	SRR8550325_PAIRED_rmdup.narrowPeak_peak_93363	222	.	6.33787	24.6321	22.2906	223
chr9	78385906	78386174	SRR8550325_PAIRED_rmdup.narrowPeak_peak_93364	54	.	3.30097	7.4757	5.48924	188
chr9	78395366	78396436	SRR8550325_PAIRED_rmdup.narrowPeak_peak_93365	943	.	15.1845	97.2489	94.3425	520
chr9	78427472	78427772	SRR8550325_PAIRED_rmdup.narrowPeak_peak_93366	33	.	2.77282	5.23843	3.35113	158
chr9	78442438	78443547	SRR8550325_PAIRED_rmdup.narrowPeak_peak_93367	503	.	10.167	53.0081	50.3895	338
chr9	78447553	78449064	SRR8550325_PAIRED_rmdup.narrowPeak_peak_93368	1830	.	23.899	186.378	183.011	694
chr9	78475370	78478298	SRR8550325_PAIRED_rmdup.narrowPeak_peak_93369	692	.	12.4117	71.9871	69.2343	1960
chr9	78479480	78479859	SRR8550325_PAIRED_rmdup.narrowPeak_peak_93370	60	.	3.43301	8.07807	6.06978	164
chr9	78480637	78482889	SRR8550325_PAIRED_rmdup.narrowPeak_peak_93371	3546	.	38.5554	358.758	354.645	1333
chr9	78488729	78489399	SRR8550325_PAIRED_rmdup.narrowPeak_peak_93372	189	.	5.80971	21.228	18.9342	423
chr9	78503077	78503763	SRR8550325_PAIRED_rmdup.narrowPeak_peak_93373	105	.	4.35728	12.7136	10.5751	238
chr9	78519970	78522208	SRR8550325_PAIRED_rmdup.narrowPeak_peak_93374	1974	.	25.2194	200.907	197.471	641
chr9	78527102	78528353	SRR8550325_PAIRED_rmdup.narrowPeak_peak_93375	1107	.	16.901	113.74	110.741	350
chr9	78532425	78532688	SRR8550325_PAIRED_rmdup.narrowPeak_peak_93376	33	.	2.77282	5.23843	3.35113	120
chr9	78539051	78539204	SRR8550325_PAIRED_rmdup.narrowPeak_peak_93377	33	.	2.77282	5.23843	3.35113	2
chr9	78552927	78553249	SRR8550325_PAIRED_rmdup.narrowPeak_peak_93378	249	.	6.73399	27.2792	24.9042	222
chr9	78596763	78597359	SRR8550325_PAIRED_rmdup.narrowPeak_peak_93380	472	.	9.77088	49.8175	47.2244	239
chr9	78615415	78616390	SRR8550325_PAIRED_rmdup.narrowPeak_peak_93381	715	.	12.6757	74.3121	71.5444	301
chr9	78617141	78617327	SRR8550325_PAIRED_rmdup.narrowPeak_peak_93382	19	.	2.3767	3.76182	1.96753	10
chr9	78630139	78630400	SRR8550325_PAIRED_rmdup.narrowPeak_peak_93383	43	.	3.0369	6.32129	4.38156	53
chr9	78646038	78646434	SRR8550325_PAIRED_rmdup.narrowPeak_peak_93384	231	.	6.46991	25.5058	23.1529	195
chr9	78700814	78700979	SRR8550325_PAIRED_rmdup.narrowPeak_peak_93385	142	.	5.01748	16.4173	14.2028	36
chr9	78724303	78724947	SRR8550325_PAIRED_rmdup.narrowPeak_peak_93386	127	.	4.7534	14.9002	12.7147	529
chr9	78769268	78769620	SRR8550325_PAIRED_rmdup.narrowPeak_peak_93387	214	.	6.20583	23.7673	21.4373	101
chr9	78775372	78775895	SRR8550325_PAIRED_rmdup.narrowPeak_peak_93388	341	.	8.05437	36.6261	34.1494	228
chr9	78777037	78777432	SRR8550325_PAIRED_rmdup.narrowPeak_peak_93389	205	.	6.07379	22.9115	20.5933	252
chr9	78784554	78784829	SRR8550325_PAIRED_rmdup.narrowPeak_peak_93390	66	.	3.56505	8.69641	6.66747	88
chr9	78787508	78788675	SRR8550325_PAIRED_rmdup.narrowPeak_peak_93391	906	.	14.7884	93.5309	90.6459	579
chr9	78845199	78845831	SRR8550325_PAIRED_rmdup.narrowPeak_peak_93393	568	.	10.9592	59.5383	56.8712	315
chr9	78846174	78846434	SRR8550325_PAIRED_rmdup.narrowPeak_peak_93394	119	.	4.62136	14.1592	11.9888	183
chr9	78848047	78848507	SRR8550325_PAIRED_rmdup.narrowPeak_peak_93395	38	.	2.90486	5.77056	3.8563	353
chr9	78876386	78876601	SRR8550325_PAIRED_rmdup.narrowPeak_peak_93396	43	.	3.0369	6.32129	4.38156	76
chr9	78880182	78880626	SRR8550325_PAIRED_rmdup.narrowPeak_peak_93397	85	.	3.96117	10.642	8.55543	237
chr9	78908104	78908265	SRR8550325_PAIRED_rmdup.narrowPeak_peak_93398	19	.	2.3767	3.76182	1.96753	99
chr9	78923839	78923994	SRR8550325_PAIRED_rmdup.narrowPeak_peak_93399	24	.	2.50874	4.23318	2.40547	97
chr9	78930211	78931297	SRR8550325_PAIRED_rmdup.narrowPeak_peak_93400	49	.	3.16893	6.8899	4.9262	539
chr9	78964868	78965512	SRR8550325_PAIRED_rmdup.narrowPeak_peak_93401	66	.	3.56505	8.69641	6.66747	564
chr9	78991477	78991647	SRR8550325_PAIRED_rmdup.narrowPeak_peak_93402	54	.	3.30097	7.4757	5.48924	152
chr9	79012399	79012703	SRR8550325_PAIRED_rmdup.narrowPeak_peak_93403	28	.	2.64078	4.72569	2.86714	202
chr9	79027577	79029237	SRR8550325_PAIRED_rmdup.narrowPeak_peak_93404	482	.	9.90292	50.8754	48.2736	906
chr9	79029524	79029784	SRR8550325_PAIRED_rmdup.narrowPeak_peak_93405	15	.	2.24466	3.3126	1.5551	151
chr9	79109742	79109993	SRR8550325_PAIRED_rmdup.narrowPeak_peak_93406	189	.	5.80971	21.228	18.9342	76
chr9	79111327	79111649	SRR8550325_PAIRED_rmdup.narrowPeak_peak_93407	38	.	2.90486	5.77056	3.8563	28
chr9	79137950	79138543	SRR8550325_PAIRED_rmdup.narrowPeak_peak_93408	294	.	7.39418	31.8569	29.4292	342
chr9	79138897	79139140	SRR8550325_PAIRED_rmdup.narrowPeak_peak_93409	33	.	2.77282	5.23843	3.35113	182
chr9	79165716	79166024	SRR8550325_PAIRED_rmdup.narrowPeak_peak_93410	85	.	3.96117	10.642	8.55543	98
chr9	79232538	79233549	SRR8550325_PAIRED_rmdup.narrowPeak_peak_93411	1069	.	16.5049	109.882	106.904	771
chr9	79233751	79234041	SRR8550325_PAIRED_rmdup.narrowPeak_peak_93412	54	.	3.30097	7.4757	5.48924	176
chr9	79253377	79254005	SRR8550325_PAIRED_rmdup.narrowPeak_peak_93413	285	.	7.26214	30.9255	28.5081	301
chr9	79435847	79436298	SRR8550325_PAIRED_rmdup.narrowPeak_peak_93414	205	.	6.07379	22.9115	20.5933	61
chr9	79439163	79439521	SRR8550325_PAIRED_rmdup.narrowPeak_peak_93415	231	.	6.46991	25.5058	23.1529	265
chr9	79439684	79440441	SRR8550325_PAIRED_rmdup.narrowPeak_peak_93416	119	.	4.62136	14.1592	11.9888	55
chr9	79440889	79441075	SRR8550325_PAIRED_rmdup.narrowPeak_peak_93417	24	.	2.50874	4.23318	2.40547	165
chr9	79455039	79455216	SRR8550325_PAIRED_rmdup.narrowPeak_peak_93418	33	.	2.77282	5.23843	3.35113	31
chr9	79500146	79500307	SRR8550325_PAIRED_rmdup.narrowPeak_peak_93419	43	.	3.0369	6.32129	4.38156	68
chr9	79553413	79553628	SRR8550325_PAIRED_rmdup.narrowPeak_peak_93420	33	.	2.77282	5.23843	3.35113	33
chr9	79569397	79570493	SRR8550325_PAIRED_rmdup.narrowPeak_peak_93421	503	.	10.167	53.0081	50.3895	649
chr9	79599361	79599509	SRR8550325_PAIRED_rmdup.narrowPeak_peak_93422	28	.	2.64078	4.72569	2.86714	22
chr9	79605824	79606056	SRR8550325_PAIRED_rmdup.narrowPeak_peak_93423	112	.	4.48932	13.4302	11.2755	90
chr9	79617410	79617658	SRR8550325_PAIRED_rmdup.narrowPeak_peak_93424	85	.	3.96117	10.642	8.55543	99
chr9	79637970	79638138	SRR8550325_PAIRED_rmdup.narrowPeak_peak_93425	54	.	3.30097	7.4757	5.48924	58
chr9	79645532	79646070	SRR8550325_PAIRED_rmdup.narrowPeak_peak_93426	181	.	5.67767	20.4007	18.1195	311
chr9	79653883	79654254	SRR8550325_PAIRED_rmdup.narrowPeak_peak_93427	54	.	3.30097	7.4757	5.48924	48
chr9	79689155	79690393	SRR8550325_PAIRED_rmdup.narrowPeak_peak_93428	351	.	8.18641	37.6015	35.1155	831
chr9	79690564	79690734	SRR8550325_PAIRED_rmdup.narrowPeak_peak_93429	24	.	2.50874	4.23318	2.40547	8
chr9	79714392	79715864	SRR8550325_PAIRED_rmdup.narrowPeak_peak_93430	105	.	4.35728	12.7136	10.5751	138
chr9	79716407	79716731	SRR8550325_PAIRED_rmdup.narrowPeak_peak_93431	33	.	2.77282	5.23843	3.35113	172
chr9	79717032	79717363	SRR8550325_PAIRED_rmdup.narrowPeak_peak_93432	157	.	5.28156	17.979	15.737	81
chr9	79717701	79720678	SRR8550325_PAIRED_rmdup.narrowPeak_peak_93433	773	.	13.3359	80.2026	77.3977	963
chr9	79721007	79721387	SRR8550325_PAIRED_rmdup.narrowPeak_peak_93434	420	.	9.11069	44.6173	42.0677	237
chr9	79723040	79723533	SRR8550325_PAIRED_rmdup.narrowPeak_peak_93435	165	.	5.4136	18.776	16.5206	277
chr9	79759399	79760682	SRR8550325_PAIRED_rmdup.narrowPeak_peak_93436	3415	.	37.4991	345.619	341.56	457
chr9	79764829	79764966	SRR8550325_PAIRED_rmdup.narrowPeak_peak_93437	24	.	2.50874	4.23318	2.40547	97
chr9	79767371	79767584	SRR8550325_PAIRED_rmdup.narrowPeak_peak_93438	19	.	2.3767	3.76182	1.96753	138
chr9	79779491	79779855	SRR8550325_PAIRED_rmdup.narrowPeak_peak_93439	60	.	3.43301	8.07807	6.06978	67
chr9	79792677	79794133	SRR8550325_PAIRED_rmdup.narrowPeak_peak_93440	1858	.	24.1631	189.265	185.884	860
chr9	79806711	79807517	SRR8550325_PAIRED_rmdup.narrowPeak_peak_93441	322	.	7.7903	34.6965	32.239	246
chr9	79809353	79809793	SRR8550325_PAIRED_rmdup.narrowPeak_peak_93442	119	.	4.62136	14.1592	11.9888	253
chr9	79811482	79811823	SRR8550325_PAIRED_rmdup.narrowPeak_peak_93443	173	.	5.54564	19.5833	17.3149	109
chr9	79812050	79812218	SRR8550325_PAIRED_rmdup.narrowPeak_peak_93444	33	.	2.77282	5.23843	3.35113	96
chr9	79831046	79831225	SRR8550325_PAIRED_rmdup.narrowPeak_peak_93445	49	.	3.16893	6.8899	4.9262	19
chr9	79866102	79866434	SRR8550325_PAIRED_rmdup.narrowPeak_peak_93446	112	.	4.48932	13.4302	11.2755	55
chr9	79875684	79875912	SRR8550325_PAIRED_rmdup.narrowPeak_peak_93447	43	.	3.0369	6.32129	4.38156	178
chr9	79880075	79880224	SRR8550325_PAIRED_rmdup.narrowPeak_peak_93448	38	.	2.90486	5.77056	3.8563	78
chr9	79885474	79885754	SRR8550325_PAIRED_rmdup.narrowPeak_peak_93449	112	.	4.48932	13.4302	11.2755	196
chr9	79890593	79890823	SRR8550325_PAIRED_rmdup.narrowPeak_peak_93450	24	.	2.50874	4.23318	2.40547	74
chr9	79918829	79919137	SRR8550325_PAIRED_rmdup.narrowPeak_peak_93451	149	.	5.14952	17.1927	14.9642	109
chr9	79920557	79920821	SRR8550325_PAIRED_rmdup.narrowPeak_peak_93452	66	.	3.56505	8.69641	6.66747	144
chr9	79921992	79922405	SRR8550325_PAIRED_rmdup.narrowPeak_peak_93453	28	.	2.64078	4.72569	2.86714	63
chr9	79952065	79952272	SRR8550325_PAIRED_rmdup.narrowPeak_peak_93454	119	.	4.62136	14.1592	11.9888	106
chr9	79977517	79978623	SRR8550325_PAIRED_rmdup.narrowPeak_peak_93455	646	.	11.8835	67.3924	64.6701	337
chr9	79983332	79983485	SRR8550325_PAIRED_rmdup.narrowPeak_peak_93456	38	.	2.90486	5.77056	3.8563	25
chr9	80002654	80003129	SRR8550325_PAIRED_rmdup.narrowPeak_peak_93457	482	.	9.90292	50.8754	48.2736	263
chr9	80012046	80012485	SRR8550325_PAIRED_rmdup.narrowPeak_peak_93458	60	.	3.43301	8.07807	6.06978	200
chr9	80025928	80026452	SRR8550325_PAIRED_rmdup.narrowPeak_peak_93459	514	.	10.299	54.0829	51.4561	227
chr9	80026849	80027009	SRR8550325_PAIRED_rmdup.narrowPeak_peak_93460	38	.	2.90486	5.77056	3.8563	118
chr9	80066478	80068465	SRR8550325_PAIRED_rmdup.narrowPeak_peak_93461	3530	.	38.4233	357.11	353.004	645
chr9	80070797	80071109	SRR8550325_PAIRED_rmdup.narrowPeak_peak_93462	33	.	2.77282	5.23843	3.35113	136
chr9	80086511	80086882	SRR8550325_PAIRED_rmdup.narrowPeak_peak_93463	19	.	2.3767	3.76182	1.96753	204
chr9	80092016	80092162	SRR8550325_PAIRED_rmdup.narrowPeak_peak_93464	24	.	2.50874	4.23318	2.40547	131
chr9	80145701	80146620	SRR8550325_PAIRED_rmdup.narrowPeak_peak_93465	430	.	9.24273	45.6452	43.0868	499
chr9	80164096	80165945	SRR8550325_PAIRED_rmdup.narrowPeak_peak_93466	2792	.	32.3495	283.02	279.221	974
chr9	80171811	80172035	SRR8550325_PAIRED_rmdup.narrowPeak_peak_93467	24	.	2.50874	4.23318	2.40547	216
chr9	80172903	80173165	SRR8550325_PAIRED_rmdup.narrowPeak_peak_93468	205	.	6.07379	22.9115	20.5933	107
chr9	80173384	80173955	SRR8550325_PAIRED_rmdup.narrowPeak_peak_93469	181	.	5.67767	20.4007	18.1195	381
chr9	80210144	80210408	SRR8550325_PAIRED_rmdup.narrowPeak_peak_93470	181	.	5.67767	20.4007	18.1195	179
chr9	80214156	80214534	SRR8550325_PAIRED_rmdup.narrowPeak_peak_93471	43	.	3.0369	6.32129	4.38156	157
chr9	80218644	80219304	SRR8550325_PAIRED_rmdup.narrowPeak_peak_93472	98	.	4.22525	12.0098	9.88794	317
chr9	80241667	80242155	SRR8550325_PAIRED_rmdup.narrowPeak_peak_93473	149	.	5.14952	17.1927	14.9642	196
chr9	80258312	80258866	SRR8550325_PAIRED_rmdup.narrowPeak_peak_93474	222	.	6.33787	24.6321	22.2906	296
chr9	80262001	80263091	SRR8550325_PAIRED_rmdup.narrowPeak_peak_93475	968	.	15.4486	99.7464	96.8256	601
chr9	80276947	80277480	SRR8550325_PAIRED_rmdup.narrowPeak_peak_93476	72	.	3.69709	9.33019	7.28128	355
chr9	80293025	80293508	SRR8550325_PAIRED_rmdup.narrowPeak_peak_93477	360	.	8.31845	38.5838	36.0885	264
chr9	80332205	80332976	SRR8550325_PAIRED_rmdup.narrowPeak_peak_93478	1384	.	19.6738	141.564	138.42	94
chr9	80351653	80352531	SRR8550325_PAIRED_rmdup.narrowPeak_peak_93479	715	.	12.6757	74.3121	71.5444	512
chr9	80385945	80386768	SRR8550325_PAIRED_rmdup.narrowPeak_peak_93480	240	.	6.60195	26.3883	24.0242	288
chr9	80391305	80391568	SRR8550325_PAIRED_rmdup.narrowPeak_peak_93481	28	.	2.64078	4.72569	2.86714	251
chr9	80443206	80443345	SRR8550325_PAIRED_rmdup.narrowPeak_peak_93482	28	.	2.64078	4.72569	2.86714	43
chr9	80462456	80462604	SRR8550325_PAIRED_rmdup.narrowPeak_peak_93483	49	.	3.16893	6.8899	4.9262	91
chr9	80465769	80465910	SRR8550325_PAIRED_rmdup.narrowPeak_peak_93484	19	.	2.3767	3.76182	1.96753	33
chr9	80491792	80492306	SRR8550325_PAIRED_rmdup.narrowPeak_peak_93485	66	.	3.56505	8.69641	6.66747	373
chr9	80565473	80565855	SRR8550325_PAIRED_rmdup.narrowPeak_peak_93486	127	.	4.7534	14.9002	12.7147	225
chr9	80579239	80579395	SRR8550325_PAIRED_rmdup.narrowPeak_peak_93487	15	.	2.24466	3.3126	1.5551	36
chr9	80608487	80608725	SRR8550325_PAIRED_rmdup.narrowPeak_peak_93488	28	.	2.64078	4.72569	2.86714	28
chr9	80668554	80669199	SRR8550325_PAIRED_rmdup.narrowPeak_peak_93489	142	.	5.01748	16.4173	14.2028	238
chr9	80682634	80682777	SRR8550325_PAIRED_rmdup.narrowPeak_peak_93490	33	.	2.77282	5.23843	3.35113	33
chr9	80777380	80777731	SRR8550325_PAIRED_rmdup.narrowPeak_peak_93491	43	.	3.0369	6.32129	4.38156	265
chr9	80787563	80787999	SRR8550325_PAIRED_rmdup.narrowPeak_peak_93492	28	.	2.64078	4.72569	2.86714	389
chr9	80791468	80791827	SRR8550325_PAIRED_rmdup.narrowPeak_peak_93493	72	.	3.69709	9.33019	7.28128	184
chr9	80850666	80850869	SRR8550325_PAIRED_rmdup.narrowPeak_peak_93494	19	.	2.3767	3.76182	1.96753	45
chr9	80851304	80851492	SRR8550325_PAIRED_rmdup.narrowPeak_peak_93495	28	.	2.64078	4.72569	2.86714	75
chr9	80882757	80882926	SRR8550325_PAIRED_rmdup.narrowPeak_peak_93496	24	.	2.50874	4.23318	2.40547	21
chr9	80942994	80943255	SRR8550325_PAIRED_rmdup.narrowPeak_peak_93497	92	.	4.09321	11.3191	9.2146	170
chr9	81093091	81093856	SRR8550325_PAIRED_rmdup.narrowPeak_peak_93498	341	.	8.05437	36.6261	34.1494	432
chr9	81397282	81397462	SRR8550325_PAIRED_rmdup.narrowPeak_peak_93499	24	.	2.50874	4.23318	2.40547	120
chr9	81439548	81440321	SRR8550325_PAIRED_rmdup.narrowPeak_peak_93500	98	.	4.22525	12.0098	9.88794	180
chr9	81538506	81538827	SRR8550325_PAIRED_rmdup.narrowPeak_peak_93501	142	.	5.01748	16.4173	14.2028	109
chr9	81626851	81627331	SRR8550325_PAIRED_rmdup.narrowPeak_peak_93502	430	.	9.24273	45.6452	43.0868	227
chr9	81631565	81631896	SRR8550325_PAIRED_rmdup.narrowPeak_peak_93503	79	.	3.82913	9.97888	7.91078	115
chr9	81632055	81634231	SRR8550325_PAIRED_rmdup.narrowPeak_peak_93504	943	.	15.1845	97.2489	94.3425	1306
chr9	81635067	81635532	SRR8550325_PAIRED_rmdup.narrowPeak_peak_93505	189	.	5.80971	21.228	18.9342	219
chr9	81863261	81864285	SRR8550325_PAIRED_rmdup.narrowPeak_peak_93506	3028	.	34.3301	306.799	302.899	395
chr9	81970347	81970561	SRR8550325_PAIRED_rmdup.narrowPeak_peak_93507	49	.	3.16893	6.8899	4.9262	142
chr9	82018193	82018413	SRR8550325_PAIRED_rmdup.narrowPeak_peak_93508	43	.	3.0369	6.32129	4.38156	159
chr9	82018798	82019033	SRR8550325_PAIRED_rmdup.narrowPeak_peak_93509	33	.	2.77282	5.23843	3.35113	128
chr9	82022795	82023005	SRR8550325_PAIRED_rmdup.narrowPeak_peak_93510	38	.	2.90486	5.77056	3.8563	173
chr9	82097788	82098277	SRR8550325_PAIRED_rmdup.narrowPeak_peak_93511	112	.	4.48932	13.4302	11.2755	111
chr9	82100712	82100931	SRR8550325_PAIRED_rmdup.narrowPeak_peak_93512	38	.	2.90486	5.77056	3.8563	44
chr9	82103661	82103869	SRR8550325_PAIRED_rmdup.narrowPeak_peak_93513	240	.	6.60195	26.3883	24.0242	106
chr9	82104425	82104634	SRR8550325_PAIRED_rmdup.narrowPeak_peak_93514	33	.	2.77282	5.23843	3.35113	92
chr9	82146076	82146654	SRR8550325_PAIRED_rmdup.narrowPeak_peak_93515	72	.	3.69709	9.33019	7.28128	158
chr9	82147209	82147680	SRR8550325_PAIRED_rmdup.narrowPeak_peak_93516	257	.	6.86602	28.1786	25.7927	237
chr9	82150548	82150881	SRR8550325_PAIRED_rmdup.narrowPeak_peak_93517	112	.	4.48932	13.4302	11.2755	262
chr9	82161579	82161962	SRR8550325_PAIRED_rmdup.narrowPeak_peak_93518	92	.	4.09321	11.3191	9.2146	326
chr9	82162204	82162713	SRR8550325_PAIRED_rmdup.narrowPeak_peak_93519	112	.	4.48932	13.4302	11.2755	356
chr9	82201246	82201563	SRR8550325_PAIRED_rmdup.narrowPeak_peak_93520	98	.	4.22525	12.0098	9.88794	199
chr9	82247648	82248090	SRR8550325_PAIRED_rmdup.narrowPeak_peak_93521	249	.	6.73399	27.2792	24.9042	209
chr9	82552841	82553938	SRR8550325_PAIRED_rmdup.narrowPeak_peak_93522	240	.	6.60195	26.3883	24.0242	821
chr9	82609068	82609352	SRR8550325_PAIRED_rmdup.narrowPeak_peak_93523	43	.	3.0369	6.32129	4.38156	208
chr9	82631525	82631667	SRR8550325_PAIRED_rmdup.narrowPeak_peak_93524	19	.	2.3767	3.76182	1.96753	2
chr9	82643905	82644304	SRR8550325_PAIRED_rmdup.narrowPeak_peak_93525	98	.	4.22525	12.0098	9.88794	163
chr9	82689374	82689912	SRR8550325_PAIRED_rmdup.narrowPeak_peak_93526	38	.	2.90486	5.77056	3.8563	407
chr9	82705089	82705683	SRR8550325_PAIRED_rmdup.narrowPeak_peak_93527	149	.	5.14952	17.1927	14.9642	256
chr9	82706763	82707810	SRR8550325_PAIRED_rmdup.narrowPeak_peak_93528	579	.	11.0913	60.6453	57.9702	414
chr9	82709785	82711354	SRR8550325_PAIRED_rmdup.narrowPeak_peak_93529	173	.	5.54564	19.5833	17.3149	183
chr9	82731139	82731943	SRR8550325_PAIRED_rmdup.narrowPeak_peak_93530	79	.	3.82913	9.97888	7.91078	157
chr9	82814670	82814826	SRR8550325_PAIRED_rmdup.narrowPeak_peak_93531	54	.	3.30097	7.4757	5.48924	39
chr9	82824772	82824924	SRR8550325_PAIRED_rmdup.narrowPeak_peak_93532	28	.	2.64078	4.72569	2.86714	46
chr9	82828843	82830481	SRR8550325_PAIRED_rmdup.narrowPeak_peak_93533	4436	.	45.5534	448.09	443.647	1182
chr9	82854061	82854498	SRR8550325_PAIRED_rmdup.narrowPeak_peak_93534	557	.	10.8272	58.4366	55.7775	216
chr9	82861837	82862086	SRR8550325_PAIRED_rmdup.narrowPeak_peak_93535	38	.	2.90486	5.77056	3.8563	142
chr9	82862883	82863538	SRR8550325_PAIRED_rmdup.narrowPeak_peak_93536	49	.	3.16893	6.8899	4.9262	497
chr9	82863717	82864125	SRR8550325_PAIRED_rmdup.narrowPeak_peak_93537	43	.	3.0369	6.32129	4.38156	119
chr9	82864859	82865387	SRR8550325_PAIRED_rmdup.narrowPeak_peak_93538	98	.	4.22525	12.0098	9.88794	226
chr9	82871230	82871387	SRR8550325_PAIRED_rmdup.narrowPeak_peak_93539	19	.	2.3767	3.76182	1.96753	137
chr9	82893731	82893894	SRR8550325_PAIRED_rmdup.narrowPeak_peak_93540	24	.	2.50874	4.23318	2.40547	86
chr9	82907829	82908285	SRR8550325_PAIRED_rmdup.narrowPeak_peak_93541	38	.	2.90486	5.77056	3.8563	386
chr9	82955169	82955566	SRR8550325_PAIRED_rmdup.narrowPeak_peak_93542	222	.	6.33787	24.6321	22.2906	294
chr9	82971493	82971710	SRR8550325_PAIRED_rmdup.narrowPeak_peak_93543	38	.	2.90486	5.77056	3.8563	148
chr9	82972572	82972776	SRR8550325_PAIRED_rmdup.narrowPeak_peak_93544	24	.	2.50874	4.23318	2.40547	23
chr9	82973432	82976658	SRR8550325_PAIRED_rmdup.narrowPeak_peak_93545	3205	.	35.7826	324.477	320.504	1973
chr9	82976884	82977531	SRR8550325_PAIRED_rmdup.narrowPeak_peak_93546	493	.	10.035	51.9389	49.3287	277
chr9	83047289	83048450	SRR8550325_PAIRED_rmdup.narrowPeak_peak_93547	968	.	15.4486	99.7464	96.8256	562
chr9	83061309	83061560	SRR8550325_PAIRED_rmdup.narrowPeak_peak_93548	79	.	3.82913	9.97888	7.91078	136
chr9	83082982	83084381	SRR8550325_PAIRED_rmdup.narrowPeak_peak_93549	821	.	13.8641	84.9922	82.1579	1268
chr9	83091136	83091355	SRR8550325_PAIRED_rmdup.narrowPeak_peak_93550	28	.	2.64078	4.72569	2.86714	154
chr9	83108577	83108873	SRR8550325_PAIRED_rmdup.narrowPeak_peak_93551	38	.	2.90486	5.77056	3.8563	171
chr9	83127917	83128230	SRR8550325_PAIRED_rmdup.narrowPeak_peak_93552	105	.	4.35728	12.7136	10.5751	105
chr9	83145644	83147086	SRR8550325_PAIRED_rmdup.narrowPeak_peak_93553	2452	.	29.4447	248.871	245.218	1016
chr9	83187703	83187955	SRR8550325_PAIRED_rmdup.narrowPeak_peak_93554	60	.	3.43301	8.07807	6.06978	99
chr9	83195092	83195313	SRR8550325_PAIRED_rmdup.narrowPeak_peak_93555	98	.	4.22525	12.0098	9.88794	66
chr9	83217405	83218040	SRR8550325_PAIRED_rmdup.narrowPeak_peak_93556	119	.	4.62136	14.1592	11.9888	103
chr9	83304997	83305134	SRR8550325_PAIRED_rmdup.narrowPeak_peak_93558	54	.	3.30097	7.4757	5.48924	80
chr9	83308121	83309071	SRR8550325_PAIRED_rmdup.narrowPeak_peak_93559	303	.	7.52622	32.796	30.3583	814
chr9	83320780	83321219	SRR8550325_PAIRED_rmdup.narrowPeak_peak_93560	38	.	2.90486	5.77056	3.8563	355
chr9	83325970	83326256	SRR8550325_PAIRED_rmdup.narrowPeak_peak_93561	181	.	5.67767	20.4007	18.1195	209
chr9	83348974	83351636	SRR8550325_PAIRED_rmdup.narrowPeak_peak_93562	341	.	8.05437	36.6261	34.1494	689
chr9	83354158	83354587	SRR8550325_PAIRED_rmdup.narrowPeak_peak_93563	85	.	3.96117	10.642	8.55543	244
chr9	83371053	83371258	SRR8550325_PAIRED_rmdup.narrowPeak_peak_93564	98	.	4.22525	12.0098	9.88794	112
chr9	83381462	83381604	SRR8550325_PAIRED_rmdup.narrowPeak_peak_93565	92	.	4.09321	11.3191	9.2146	58
chr9	83410985	83411266	SRR8550325_PAIRED_rmdup.narrowPeak_peak_93566	43	.	3.0369	6.32129	4.38156	217
chr9	83434544	83435007	SRR8550325_PAIRED_rmdup.narrowPeak_peak_93567	79	.	3.82913	9.97888	7.91078	136
chr9	83440423	83441679	SRR8550325_PAIRED_rmdup.narrowPeak_peak_93568	4248	.	44.101	429.24	424.858	742
chr9	83447948	83448275	SRR8550325_PAIRED_rmdup.narrowPeak_peak_93569	312	.	7.65826	33.7425	31.2949	110
chr9	83482070	83482839	SRR8550325_PAIRED_rmdup.narrowPeak_peak_93570	312	.	7.65826	33.7425	31.2949	207
chr9	83488592	83488939	SRR8550325_PAIRED_rmdup.narrowPeak_peak_93571	85	.	3.96117	10.642	8.55543	252
chr9	83490345	83490660	SRR8550325_PAIRED_rmdup.narrowPeak_peak_93572	54	.	3.30097	7.4757	5.48924	237
chr9	83519668	83519937	SRR8550325_PAIRED_rmdup.narrowPeak_peak_93573	28	.	2.64078	4.72569	2.86714	40
chr9	83529071	83529539	SRR8550325_PAIRED_rmdup.narrowPeak_peak_93574	134	.	4.88544	15.653	13.4528	301
chr9	83537718	83537924	SRR8550325_PAIRED_rmdup.narrowPeak_peak_93575	19	.	2.3767	3.76182	1.96753	166
chr9	83538080	83538298	SRR8550325_PAIRED_rmdup.narrowPeak_peak_93576	28	.	2.64078	4.72569	2.86714	75
chr9	83547829	83548869	SRR8550325_PAIRED_rmdup.narrowPeak_peak_93577	2345	.	28.5204	238.198	234.592	501
chr9	83556380	83556624	SRR8550325_PAIRED_rmdup.narrowPeak_peak_93578	33	.	2.77282	5.23843	3.35113	65
chr9	83556779	83557286	SRR8550325_PAIRED_rmdup.narrowPeak_peak_93579	105	.	4.35728	12.7136	10.5751	433
chr9	83560800	83560940	SRR8550325_PAIRED_rmdup.narrowPeak_peak_93580	54	.	3.30097	7.4757	5.48924	81
chr9	83564336	83564476	SRR8550325_PAIRED_rmdup.narrowPeak_peak_93581	28	.	2.64078	4.72569	2.86714	105
chr9	83567312	83567695	SRR8550325_PAIRED_rmdup.narrowPeak_peak_93582	79	.	3.82913	9.97888	7.91078	262
chr9	83569057	83569234	SRR8550325_PAIRED_rmdup.narrowPeak_peak_93583	66	.	3.56505	8.69641	6.66747	73
chr9	83571455	83571801	SRR8550325_PAIRED_rmdup.narrowPeak_peak_93584	54	.	3.30097	7.4757	5.48924	264
chr9	83576612	83577106	SRR8550325_PAIRED_rmdup.narrowPeak_peak_93585	285	.	7.26214	30.9255	28.5081	259
chr9	83599552	83599735	SRR8550325_PAIRED_rmdup.narrowPeak_peak_93586	43	.	3.0369	6.32129	4.38156	48
chr9	83606036	83606463	SRR8550325_PAIRED_rmdup.narrowPeak_peak_93587	98	.	4.22525	12.0098	9.88794	361
chr9	83610027	83610264	SRR8550325_PAIRED_rmdup.narrowPeak_peak_93588	750	.	13.0719	77.8333	75.0432	111
chr9	83625014	83625312	SRR8550325_PAIRED_rmdup.narrowPeak_peak_93589	49	.	3.16893	6.8899	4.9262	199
chr9	83628856	83629630	SRR8550325_PAIRED_rmdup.narrowPeak_peak_93590	181	.	5.67767	20.4007	18.1195	589
chr9	83635817	83636576	SRR8550325_PAIRED_rmdup.narrowPeak_peak_93591	918	.	14.9204	94.7664	91.8743	323
chr9	83648417	83648593	SRR8550325_PAIRED_rmdup.narrowPeak_peak_93592	66	.	3.56505	8.69641	6.66747	104
chr9	83652866	83653140	SRR8550325_PAIRED_rmdup.narrowPeak_peak_93593	525	.	10.4311	55.1632	52.5283	37
chr9	83657627	83657863	SRR8550325_PAIRED_rmdup.narrowPeak_peak_93594	33	.	2.77282	5.23843	3.35113	35
chr9	83664101	83664992	SRR8550325_PAIRED_rmdup.narrowPeak_peak_93595	189	.	5.80971	21.228	18.9342	403
chr9	83665220	83665391	SRR8550325_PAIRED_rmdup.narrowPeak_peak_93596	28	.	2.64078	4.72569	2.86714	24
chr9	83686053	83687548	SRR8550325_PAIRED_rmdup.narrowPeak_peak_93597	1120	.	17.033	115.033	112.027	464
chr9	83691212	83692111	SRR8550325_PAIRED_rmdup.narrowPeak_peak_93598	1094	.	16.7689	112.451	109.459	290
chr9	83726213	83726628	SRR8550325_PAIRED_rmdup.narrowPeak_peak_93599	38	.	2.90486	5.77056	3.8563	40
chr9	83726805	83727973	SRR8550325_PAIRED_rmdup.narrowPeak_peak_93600	1198	.	17.8253	122.86	119.813	898
chr9	83804933	83806841	SRR8550325_PAIRED_rmdup.narrowPeak_peak_93601	1873	.	24.2952	190.712	187.324	1277
chr9	83807396	83807829	SRR8550325_PAIRED_rmdup.narrowPeak_peak_93602	205	.	6.07379	22.9115	20.5933	325
chr9	83813808	83813946	SRR8550325_PAIRED_rmdup.narrowPeak_peak_93603	24	.	2.50874	4.23318	2.40547	81
chr9	83833654	83835563	SRR8550325_PAIRED_rmdup.narrowPeak_peak_93604	2997	.	34.066	303.607	299.72	973
chr9	83882242	83882481	SRR8550325_PAIRED_rmdup.narrowPeak_peak_93605	33	.	2.77282	5.23843	3.35113	106
chr9	83905840	83906011	SRR8550325_PAIRED_rmdup.narrowPeak_peak_93606	54	.	3.30097	7.4757	5.48924	137
chr9	83924590	83925679	SRR8550325_PAIRED_rmdup.narrowPeak_peak_93607	3383	.	37.235	342.349	338.303	556
chr9	83956849	83957418	SRR8550325_PAIRED_rmdup.narrowPeak_peak_93609	993	.	15.7126	102.259	99.3236	267
chr9	84019670	84020033	SRR8550325_PAIRED_rmdup.narrowPeak_peak_93610	322	.	7.7903	34.6965	32.239	153
chr9	84021295	84021540	SRR8550325_PAIRED_rmdup.narrowPeak_peak_93611	112	.	4.48932	13.4302	11.2755	168
chr9	84030774	84030959	SRR8550325_PAIRED_rmdup.narrowPeak_peak_93612	24	.	2.50874	4.23318	2.40547	55
chr9	84032519	84033450	SRR8550325_PAIRED_rmdup.narrowPeak_peak_93613	189	.	5.80971	21.228	18.9342	659
chr9	84037350	84037522	SRR8550325_PAIRED_rmdup.narrowPeak_peak_93614	60	.	3.43301	8.07807	6.06978	119
chr9	84041900	84042044	SRR8550325_PAIRED_rmdup.narrowPeak_peak_93615	43	.	3.0369	6.32129	4.38156	86
chr9	84045707	84046580	SRR8550325_PAIRED_rmdup.narrowPeak_peak_93616	430	.	9.24273	45.6452	43.0868	805
chr9	84064984	84065187	SRR8550325_PAIRED_rmdup.narrowPeak_peak_93617	43	.	3.0369	6.32129	4.38156	98
chr9	84065536	84065792	SRR8550325_PAIRED_rmdup.narrowPeak_peak_93618	66	.	3.56505	8.69641	6.66747	77
chr9	84070757	84071096	SRR8550325_PAIRED_rmdup.narrowPeak_peak_93619	72	.	3.69709	9.33019	7.28128	113
chr9	84071246	84071832	SRR8550325_PAIRED_rmdup.narrowPeak_peak_93620	646	.	11.8835	67.3924	64.6701	369
chr9	84072508	84073972	SRR8550325_PAIRED_rmdup.narrowPeak_peak_93621	461	.	9.63884	48.7655	46.1811	873
chr9	84107401	84107777	SRR8550325_PAIRED_rmdup.narrowPeak_peak_93622	157	.	5.28156	17.979	15.737	103
chr9	84109997	84111319	SRR8550325_PAIRED_rmdup.narrowPeak_peak_93623	322	.	7.7903	34.6965	32.239	264
chr9	84112917	84113654	SRR8550325_PAIRED_rmdup.narrowPeak_peak_93624	54	.	3.30097	7.4757	5.48924	160
chr9	84114123	84114830	SRR8550325_PAIRED_rmdup.narrowPeak_peak_93625	105	.	4.35728	12.7136	10.5751	287
chr9	84117279	84117871	SRR8550325_PAIRED_rmdup.narrowPeak_peak_93626	482	.	9.90292	50.8754	48.2736	355
chr9	84119975	84120122	SRR8550325_PAIRED_rmdup.narrowPeak_peak_93627	28	.	2.64078	4.72569	2.86714	51
chr9	84135144	84135587	SRR8550325_PAIRED_rmdup.narrowPeak_peak_93628	38	.	2.90486	5.77056	3.8563	183
chr9	84139325	84140248	SRR8550325_PAIRED_rmdup.narrowPeak_peak_93629	231	.	6.46991	25.5058	23.1529	333
chr9	84152619	84152833	SRR8550325_PAIRED_rmdup.narrowPeak_peak_93630	157	.	5.28156	17.979	15.737	58
chr9	84175127	84175313	SRR8550325_PAIRED_rmdup.narrowPeak_peak_93631	33	.	2.77282	5.23843	3.35113	132
chr9	84186094	84186364	SRR8550325_PAIRED_rmdup.narrowPeak_peak_93632	79	.	3.82913	9.97888	7.91078	119
chr9	84253150	84253677	SRR8550325_PAIRED_rmdup.narrowPeak_peak_93633	322	.	7.7903	34.6965	32.239	242
chr9	84258073	84258961	SRR8550325_PAIRED_rmdup.narrowPeak_peak_93634	624	.	11.6194	65.1236	62.4169	594
chr9	84262102	84262581	SRR8550325_PAIRED_rmdup.narrowPeak_peak_93635	49	.	3.16893	6.8899	4.9262	372
chr9	84295965	84296121	SRR8550325_PAIRED_rmdup.narrowPeak_peak_93636	38	.	2.90486	5.77056	3.8563	22
chr9	84301151	84301491	SRR8550325_PAIRED_rmdup.narrowPeak_peak_93637	43	.	3.0369	6.32129	4.38156	66
chr9	84331236	84331606	SRR8550325_PAIRED_rmdup.narrowPeak_peak_93638	157	.	5.28156	17.979	15.737	92
chr9	84343608	84344211	SRR8550325_PAIRED_rmdup.narrowPeak_peak_93639	1146	.	17.2971	117.629	114.609	286
chr9	84350335	84350630	SRR8550325_PAIRED_rmdup.narrowPeak_peak_93640	60	.	3.43301	8.07807	6.06978	66
chr9	84360581	84360759	SRR8550325_PAIRED_rmdup.narrowPeak_peak_93641	28	.	2.64078	4.72569	2.86714	32
chr9	84360941	84361414	SRR8550325_PAIRED_rmdup.narrowPeak_peak_93642	66	.	3.56505	8.69641	6.66747	230
chr9	84369365	84369676	SRR8550325_PAIRED_rmdup.narrowPeak_peak_93643	105	.	4.35728	12.7136	10.5751	82
chr9	84370405	84370624	SRR8550325_PAIRED_rmdup.narrowPeak_peak_93644	28	.	2.64078	4.72569	2.86714	94
chr9	84408263	84408495	SRR8550325_PAIRED_rmdup.narrowPeak_peak_93645	28	.	2.64078	4.72569	2.86714	176
chr9	84408905	84409134	SRR8550325_PAIRED_rmdup.narrowPeak_peak_93646	66	.	3.56505	8.69641	6.66747	137
chr9	84453083	84453290	SRR8550325_PAIRED_rmdup.narrowPeak_peak_93647	38	.	2.90486	5.77056	3.8563	95
chr9	84466708	84467015	SRR8550325_PAIRED_rmdup.narrowPeak_peak_93648	112	.	4.48932	13.4302	11.2755	203
chr9	84512027	84512542	SRR8550325_PAIRED_rmdup.narrowPeak_peak_93649	92	.	4.09321	11.3191	9.2146	113
chr9	84517017	84517357	SRR8550325_PAIRED_rmdup.narrowPeak_peak_93650	92	.	4.09321	11.3191	9.2146	243
chr9	84517523	84517698	SRR8550325_PAIRED_rmdup.narrowPeak_peak_93651	33	.	2.77282	5.23843	3.35113	104
chr9	84556374	84556864	SRR8550325_PAIRED_rmdup.narrowPeak_peak_93652	98	.	4.22525	12.0098	9.88794	127
chr9	84558282	84558589	SRR8550325_PAIRED_rmdup.narrowPeak_peak_93653	28	.	2.64078	4.72569	2.86714	17
chr9	84559458	84560076	SRR8550325_PAIRED_rmdup.narrowPeak_peak_93654	85	.	3.96117	10.642	8.55543	352
chr9	84673324	84673902	SRR8550325_PAIRED_rmdup.narrowPeak_peak_93655	205	.	6.07379	22.9115	20.5933	159
chr9	84718723	84719061	SRR8550325_PAIRED_rmdup.narrowPeak_peak_93656	92	.	4.09321	11.3191	9.2146	84
chr9	84736654	84736991	SRR8550325_PAIRED_rmdup.narrowPeak_peak_93657	92	.	4.09321	11.3191	9.2146	188
chr9	84857407	84857562	SRR8550325_PAIRED_rmdup.narrowPeak_peak_93658	33	.	2.77282	5.23843	3.35113	131
chr9	84861571	84861935	SRR8550325_PAIRED_rmdup.narrowPeak_peak_93659	127	.	4.7534	14.9002	12.7147	220
chr9	84894002	84894614	SRR8550325_PAIRED_rmdup.narrowPeak_peak_93660	331	.	7.92234	35.6577	33.1906	343
chr9	84923933	84924554	SRR8550325_PAIRED_rmdup.narrowPeak_peak_93661	43	.	3.0369	6.32129	4.38156	280
chr9	84943171	84943566	SRR8550325_PAIRED_rmdup.narrowPeak_peak_93662	390	.	8.71457	41.5713	39.0485	94
chr9	85069832	85069975	SRR8550325_PAIRED_rmdup.narrowPeak_peak_93663	24	.	2.50874	4.23318	2.40547	96
chr9	85157245	85157425	SRR8550325_PAIRED_rmdup.narrowPeak_peak_93664	38	.	2.90486	5.77056	3.8563	97
chr9	85158208	85159095	SRR8550325_PAIRED_rmdup.narrowPeak_peak_93665	92	.	4.09321	11.3191	9.2146	680
chr9	85186380	85186853	SRR8550325_PAIRED_rmdup.narrowPeak_peak_93666	66	.	3.56505	8.69641	6.66747	101
chr9	85197788	85197948	SRR8550325_PAIRED_rmdup.narrowPeak_peak_93667	28	.	2.64078	4.72569	2.86714	94
chr9	85238148	85238615	SRR8550325_PAIRED_rmdup.narrowPeak_peak_93668	49	.	3.16893	6.8899	4.9262	157
chr9	85325469	85328858	SRR8550325_PAIRED_rmdup.narrowPeak_peak_93669	1317	.	19.0136	134.816	131.706	1901
chr9	85329973	85330225	SRR8550325_PAIRED_rmdup.narrowPeak_peak_93670	127	.	4.7534	14.9002	12.7147	118
chr9	85341827	85342240	SRR8550325_PAIRED_rmdup.narrowPeak_peak_93671	43	.	3.0369	6.32129	4.38156	360
chr9	85369345	85369482	SRR8550325_PAIRED_rmdup.narrowPeak_peak_93672	33	.	2.77282	5.23843	3.35113	103
chr9	85401023	85401304	SRR8550325_PAIRED_rmdup.narrowPeak_peak_93673	49	.	3.16893	6.8899	4.9262	189
chr9	85407935	85409004	SRR8550325_PAIRED_rmdup.narrowPeak_peak_93674	669	.	12.1476	69.6804	66.9428	647
chr9	85410578	85410958	SRR8550325_PAIRED_rmdup.narrowPeak_peak_93675	60	.	3.43301	8.07807	6.06978	287
chr9	85434731	85434924	SRR8550325_PAIRED_rmdup.narrowPeak_peak_93676	72	.	3.69709	9.33019	7.28128	93
chr9	85456412	85456861	SRR8550325_PAIRED_rmdup.narrowPeak_peak_93677	43	.	3.0369	6.32129	4.38156	86
chr9	85457391	85457715	SRR8550325_PAIRED_rmdup.narrowPeak_peak_93678	92	.	4.09321	11.3191	9.2146	194
chr9	85568859	85569060	SRR8550325_PAIRED_rmdup.narrowPeak_peak_93679	28	.	2.64078	4.72569	2.86714	56
chr9	85617340	85617685	SRR8550325_PAIRED_rmdup.narrowPeak_peak_93680	33	.	2.77282	5.23843	3.35113	293
chr9	85663166	85663335	SRR8550325_PAIRED_rmdup.narrowPeak_peak_93681	98	.	4.22525	12.0098	9.88794	37
chr9	85668324	85668497	SRR8550325_PAIRED_rmdup.narrowPeak_peak_93682	38	.	2.90486	5.77056	3.8563	89
chr9	85672184	85672374	SRR8550325_PAIRED_rmdup.narrowPeak_peak_93683	15	.	2.24466	3.3126	1.5551	53
chr9	85672709	85672964	SRR8550325_PAIRED_rmdup.narrowPeak_peak_93684	38	.	2.90486	5.77056	3.8563	153
chr9	85673753	85674378	SRR8550325_PAIRED_rmdup.narrowPeak_peak_93685	214	.	6.20583	23.7673	21.4373	187
chr9	85693863	85694026	SRR8550325_PAIRED_rmdup.narrowPeak_peak_93686	105	.	4.35728	12.7136	10.5751	33
chr9	85747461	85748004	SRR8550325_PAIRED_rmdup.narrowPeak_peak_93687	105	.	4.35728	12.7136	10.5751	283
chr9	85748235	85750348	SRR8550325_PAIRED_rmdup.narrowPeak_peak_93688	2745	.	31.9534	278.311	274.532	1265
chr9	85779580	85780504	SRR8550325_PAIRED_rmdup.narrowPeak_peak_93689	173	.	5.54564	19.5833	17.3149	769
chr9	85841675	85844803	SRR8550325_PAIRED_rmdup.narrowPeak_peak_93690	1730	.	22.9748	176.349	173.03	1113
chr9	85846136	85846364	SRR8550325_PAIRED_rmdup.narrowPeak_peak_93691	49	.	3.16893	6.8899	4.9262	94
chr9	85856062	85857014	SRR8550325_PAIRED_rmdup.narrowPeak_peak_93692	105	.	4.35728	12.7136	10.5751	719
chr9	85867475	85867621	SRR8550325_PAIRED_rmdup.narrowPeak_peak_93693	19	.	2.3767	3.76182	1.96753	53
chr9	85920881	85921333	SRR8550325_PAIRED_rmdup.narrowPeak_peak_93694	231	.	6.46991	25.5058	23.1529	121
chr9	86003045	86003363	SRR8550325_PAIRED_rmdup.narrowPeak_peak_93695	60	.	3.43301	8.07807	6.06978	155
chr9	86015098	86015287	SRR8550325_PAIRED_rmdup.narrowPeak_peak_93696	24	.	2.50874	4.23318	2.40547	185
chr9	86015487	86015676	SRR8550325_PAIRED_rmdup.narrowPeak_peak_93697	33	.	2.77282	5.23843	3.35113	142
chr9	86050189	86050588	SRR8550325_PAIRED_rmdup.narrowPeak_peak_93698	173	.	5.54564	19.5833	17.3149	262
chr9	86051345	86051943	SRR8550325_PAIRED_rmdup.narrowPeak_peak_93699	92	.	4.09321	11.3191	9.2146	312
chr9	86093128	86093340	SRR8550325_PAIRED_rmdup.narrowPeak_peak_93700	43	.	3.0369	6.32129	4.38156	150
chr9	86098708	86099009	SRR8550325_PAIRED_rmdup.narrowPeak_peak_93701	38	.	2.90486	5.77056	3.8563	225
chr9	86105841	86106180	SRR8550325_PAIRED_rmdup.narrowPeak_peak_93702	79	.	3.82913	9.97888	7.91078	168
chr9	86140891	86141249	SRR8550325_PAIRED_rmdup.narrowPeak_peak_93703	127	.	4.7534	14.9002	12.7147	159
chr9	86152352	86152696	SRR8550325_PAIRED_rmdup.narrowPeak_peak_93704	127	.	4.7534	14.9002	12.7147	147
chr9	86168890	86170210	SRR8550325_PAIRED_rmdup.narrowPeak_peak_93705	546	.	10.6952	57.3401	54.6891	463
chr9	86176070	86176408	SRR8550325_PAIRED_rmdup.narrowPeak_peak_93706	24	.	2.50874	4.23318	2.40547	67
chr9	86179447	86179594	SRR8550325_PAIRED_rmdup.narrowPeak_peak_93707	92	.	4.09321	11.3191	9.2146	60
chr9	86203270	86203869	SRR8550325_PAIRED_rmdup.narrowPeak_peak_93708	214	.	6.20583	23.7673	21.4373	141
chr9	86204669	86205298	SRR8550325_PAIRED_rmdup.narrowPeak_peak_93709	420	.	9.11069	44.6173	42.0677	395
chr9	86230727	86231002	SRR8550325_PAIRED_rmdup.narrowPeak_peak_93710	49	.	3.16893	6.8899	4.9262	199
chr9	86239143	86239669	SRR8550325_PAIRED_rmdup.narrowPeak_peak_93711	33	.	2.77282	5.23843	3.35113	75
chr9	86270783	86270926	SRR8550325_PAIRED_rmdup.narrowPeak_peak_93712	24	.	2.50874	4.23318	2.40547	92
chr9	86273499	86273697	SRR8550325_PAIRED_rmdup.narrowPeak_peak_93713	66	.	3.56505	8.69641	6.66747	70
chr9	86274112	86274291	SRR8550325_PAIRED_rmdup.narrowPeak_peak_93714	24	.	2.50874	4.23318	2.40547	93
chr9	86274533	86274884	SRR8550325_PAIRED_rmdup.narrowPeak_peak_93715	119	.	4.62136	14.1592	11.9888	161
chr9	86324742	86325529	SRR8550325_PAIRED_rmdup.narrowPeak_peak_93716	112	.	4.48932	13.4302	11.2755	177
chr9	86328195	86328645	SRR8550325_PAIRED_rmdup.narrowPeak_peak_93717	43	.	3.0369	6.32129	4.38156	72
chr9	86393930	86394167	SRR8550325_PAIRED_rmdup.narrowPeak_peak_93718	43	.	3.0369	6.32129	4.38156	78
chr9	86409595	86409761	SRR8550325_PAIRED_rmdup.narrowPeak_peak_93719	24	.	2.50874	4.23318	2.40547	100
chr9	86428675	86429057	SRR8550325_PAIRED_rmdup.narrowPeak_peak_93720	79	.	3.82913	9.97888	7.91078	211
chr9	86430560	86430787	SRR8550325_PAIRED_rmdup.narrowPeak_peak_93721	49	.	3.16893	6.8899	4.9262	71
chr9	86438542	86438999	SRR8550325_PAIRED_rmdup.narrowPeak_peak_93722	60	.	3.43301	8.07807	6.06978	387
chr9	86441007	86441200	SRR8550325_PAIRED_rmdup.narrowPeak_peak_93723	43	.	3.0369	6.32129	4.38156	20
chr9	86442396	86442542	SRR8550325_PAIRED_rmdup.narrowPeak_peak_93724	24	.	2.50874	4.23318	2.40547	74
chr9	86448306	86450060	SRR8550325_PAIRED_rmdup.narrowPeak_peak_93725	845	.	14.1282	87.4118	84.563	1454
chr9	86451489	86452164	SRR8550325_PAIRED_rmdup.narrowPeak_peak_93726	1330	.	19.1456	136.16	133.043	379
chr9	86463668	86465361	SRR8550325_PAIRED_rmdup.narrowPeak_peak_93727	3661	.	39.4796	370.332	366.172	1210
chr9	86466835	86468200	SRR8550325_PAIRED_rmdup.narrowPeak_peak_93728	3350	.	36.9709	339.086	335.052	465
chr9	86571081	86572552	SRR8550325_PAIRED_rmdup.narrowPeak_peak_93729	3124	.	35.1224	316.418	312.478	706
chr9	86572814	86573446	SRR8550325_PAIRED_rmdup.narrowPeak_peak_93730	669	.	12.1476	69.6804	66.9428	333
chr9	86583623	86584117	SRR8550325_PAIRED_rmdup.narrowPeak_peak_93731	400	.	8.84661	42.5802	40.0484	241
chr9	86593192	86593390	SRR8550325_PAIRED_rmdup.narrowPeak_peak_93732	38	.	2.90486	5.77056	3.8563	21
chr9	86599546	86599836	SRR8550325_PAIRED_rmdup.narrowPeak_peak_93733	66	.	3.56505	8.69641	6.66747	182
chr9	86608608	86608864	SRR8550325_PAIRED_rmdup.narrowPeak_peak_93734	79	.	3.82913	9.97888	7.91078	81
chr9	86617547	86617704	SRR8550325_PAIRED_rmdup.narrowPeak_peak_93735	33	.	2.77282	5.23843	3.35113	110
chr9	86629506	86629880	SRR8550325_PAIRED_rmdup.narrowPeak_peak_93736	119	.	4.62136	14.1592	11.9888	128
chr9	86658410	86658888	SRR8550325_PAIRED_rmdup.narrowPeak_peak_93737	149	.	5.14952	17.1927	14.9642	204
chr9	86672912	86673305	SRR8550325_PAIRED_rmdup.narrowPeak_peak_93738	54	.	3.30097	7.4757	5.48924	341
chr9	86683051	86683263	SRR8550325_PAIRED_rmdup.narrowPeak_peak_93739	112	.	4.48932	13.4302	11.2755	110
chr9	86683658	86684184	SRR8550325_PAIRED_rmdup.narrowPeak_peak_93740	119	.	4.62136	14.1592	11.9888	227
chr9	86692334	86692573	SRR8550325_PAIRED_rmdup.narrowPeak_peak_93741	33	.	2.77282	5.23843	3.35113	165
chr9	86695130	86696502	SRR8550325_PAIRED_rmdup.narrowPeak_peak_93742	821	.	13.8641	84.9922	82.1579	865
chr9	86701358	86701642	SRR8550325_PAIRED_rmdup.narrowPeak_peak_93743	72	.	3.69709	9.33019	7.28128	95
chr9	86725718	86725962	SRR8550325_PAIRED_rmdup.narrowPeak_peak_93744	33	.	2.77282	5.23843	3.35113	145
chr9	86726156	86726360	SRR8550325_PAIRED_rmdup.narrowPeak_peak_93745	38	.	2.90486	5.77056	3.8563	95
chr9	86743283	86744143	SRR8550325_PAIRED_rmdup.narrowPeak_peak_93746	351	.	8.18641	37.6015	35.1155	354
chr9	86746216	86746681	SRR8550325_PAIRED_rmdup.narrowPeak_peak_93747	351	.	8.18641	37.6015	35.1155	252
chr9	86749757	86749901	SRR8550325_PAIRED_rmdup.narrowPeak_peak_93748	28	.	2.64078	4.72569	2.86714	25
chr9	86762574	86763456	SRR8550325_PAIRED_rmdup.narrowPeak_peak_93749	906	.	14.7884	93.5309	90.6459	539
chr9	86767013	86767313	SRR8550325_PAIRED_rmdup.narrowPeak_peak_93750	92	.	4.09321	11.3191	9.2146	181
chr9	86784190	86784343	SRR8550325_PAIRED_rmdup.narrowPeak_peak_93751	28	.	2.64078	4.72569	2.86714	123
chr9	86798453	86799173	SRR8550325_PAIRED_rmdup.narrowPeak_peak_93752	66	.	3.56505	8.69641	6.66747	453
chr9	86799613	86799851	SRR8550325_PAIRED_rmdup.narrowPeak_peak_93753	105	.	4.35728	12.7136	10.5751	182
chr9	86800398	86800587	SRR8550325_PAIRED_rmdup.narrowPeak_peak_93754	33	.	2.77282	5.23843	3.35113	89
chr9	86800739	86801031	SRR8550325_PAIRED_rmdup.narrowPeak_peak_93755	285	.	7.26214	30.9255	28.5081	40
chr9	86803301	86803501	SRR8550325_PAIRED_rmdup.narrowPeak_peak_93756	15	.	2.24466	3.3126	1.5551	9
chr9	86810818	86811097	SRR8550325_PAIRED_rmdup.narrowPeak_peak_93757	181	.	5.67767	20.4007	18.1195	99
chr9	86869648	86870208	SRR8550325_PAIRED_rmdup.narrowPeak_peak_93758	54	.	3.30097	7.4757	5.48924	269
chr9	86879185	86881158	SRR8550325_PAIRED_rmdup.narrowPeak_peak_93759	1493	.	20.7301	152.511	149.311	1248
chr9	86922513	86922723	SRR8550325_PAIRED_rmdup.narrowPeak_peak_93760	134	.	4.88544	15.653	13.4528	101
chr9	86978110	86978486	SRR8550325_PAIRED_rmdup.narrowPeak_peak_93761	165	.	5.4136	18.776	16.5206	298
chr9	86981949	86982094	SRR8550325_PAIRED_rmdup.narrowPeak_peak_93762	28	.	2.64078	4.72569	2.86714	2
chr9	86985248	86985456	SRR8550325_PAIRED_rmdup.narrowPeak_peak_93763	28	.	2.64078	4.72569	2.86714	41
chr9	86985599	86985916	SRR8550325_PAIRED_rmdup.narrowPeak_peak_93764	19	.	2.3767	3.76182	1.96753	278
chr9	86986547	86987982	SRR8550325_PAIRED_rmdup.narrowPeak_peak_93765	857	.	14.2602	88.6277	85.7717	524
chr9	86997388	86997646	SRR8550325_PAIRED_rmdup.narrowPeak_peak_93766	28	.	2.64078	4.72569	2.86714	134
chr9	87015155	87016335	SRR8550325_PAIRED_rmdup.narrowPeak_peak_93767	441	.	9.37476	46.6793	44.1123	397
chr9	87021585	87022677	SRR8550325_PAIRED_rmdup.narrowPeak_peak_93768	3108	.	34.9903	314.81	310.877	479
chr9	87027507	87028129	SRR8550325_PAIRED_rmdup.narrowPeak_peak_93769	370	.	8.45049	39.5729	37.0683	417
chr9	87034835	87036011	SRR8550325_PAIRED_rmdup.narrowPeak_peak_93770	1424	.	20.0699	145.648	142.483	525
chr9	87040740	87040877	SRR8550325_PAIRED_rmdup.narrowPeak_peak_93771	28	.	2.64078	4.72569	2.86714	53
chr9	87042594	87042922	SRR8550325_PAIRED_rmdup.narrowPeak_peak_93772	85	.	3.96117	10.642	8.55543	160
chr9	87077976	87078170	SRR8550325_PAIRED_rmdup.narrowPeak_peak_93773	98	.	4.22525	12.0098	9.88794	137
chr9	87080741	87081018	SRR8550325_PAIRED_rmdup.narrowPeak_peak_93774	105	.	4.35728	12.7136	10.5751	191
chr9	87098132	87098421	SRR8550325_PAIRED_rmdup.narrowPeak_peak_93775	85	.	3.96117	10.642	8.55543	112
chr9	87122064	87122265	SRR8550325_PAIRED_rmdup.narrowPeak_peak_93776	19	.	2.3767	3.76182	1.96753	170
chr9	87143987	87144891	SRR8550325_PAIRED_rmdup.narrowPeak_peak_93777	341	.	8.05437	36.6261	34.1494	316
chr9	87145285	87145635	SRR8550325_PAIRED_rmdup.narrowPeak_peak_93778	33	.	2.77282	5.23843	3.35113	64
chr9	87147930	87148478	SRR8550325_PAIRED_rmdup.narrowPeak_peak_93779	285	.	7.26214	30.9255	28.5081	174
chr9	87193722	87194181	SRR8550325_PAIRED_rmdup.narrowPeak_peak_93780	257	.	6.86602	28.1786	25.7927	217
chr9	87247968	87248404	SRR8550325_PAIRED_rmdup.narrowPeak_peak_93781	98	.	4.22525	12.0098	9.88794	322
chr9	87254650	87256096	SRR8550325_PAIRED_rmdup.narrowPeak_peak_93782	3678	.	39.6117	371.992	367.825	920
chr9	87269135	87269487	SRR8550325_PAIRED_rmdup.narrowPeak_peak_93783	149	.	5.14952	17.1927	14.9642	162
chr9	87298869	87299186	SRR8550325_PAIRED_rmdup.narrowPeak_peak_93784	72	.	3.69709	9.33019	7.28128	203
chr9	87300204	87300430	SRR8550325_PAIRED_rmdup.narrowPeak_peak_93785	112	.	4.48932	13.4302	11.2755	86
chr9	87303232	87303461	SRR8550325_PAIRED_rmdup.narrowPeak_peak_93786	43	.	3.0369	6.32129	4.38156	21
chr9	87318781	87319019	SRR8550325_PAIRED_rmdup.narrowPeak_peak_93787	157	.	5.28156	17.979	15.737	112
chr9	87319177	87319350	SRR8550325_PAIRED_rmdup.narrowPeak_peak_93788	19	.	2.3767	3.76182	1.96753	169
chr9	87326346	87326815	SRR8550325_PAIRED_rmdup.narrowPeak_peak_93789	351	.	8.18641	37.6015	35.1155	232
chr9	87357687	87357974	SRR8550325_PAIRED_rmdup.narrowPeak_peak_93790	79	.	3.82913	9.97888	7.91078	50
chr9	87367564	87367966	SRR8550325_PAIRED_rmdup.narrowPeak_peak_93791	66	.	3.56505	8.69641	6.66747	77
chr9	87368869	87369473	SRR8550325_PAIRED_rmdup.narrowPeak_peak_93792	536	.	10.5631	56.249	53.606	303
chr9	87372368	87372640	SRR8550325_PAIRED_rmdup.narrowPeak_peak_93793	149	.	5.14952	17.1927	14.9642	148
chr9	87376511	87378246	SRR8550325_PAIRED_rmdup.narrowPeak_peak_93794	821	.	13.8641	84.9922	82.1579	536
chr9	87380925	87381566	SRR8550325_PAIRED_rmdup.narrowPeak_peak_93795	105	.	4.35728	12.7136	10.5751	415
chr9	87387159	87388046	SRR8550325_PAIRED_rmdup.narrowPeak_peak_93796	400	.	8.84661	42.5802	40.0484	545
chr9	87400750	87401002	SRR8550325_PAIRED_rmdup.narrowPeak_peak_93797	142	.	5.01748	16.4173	14.2028	112
chr9	87401538	87402485	SRR8550325_PAIRED_rmdup.narrowPeak_peak_93798	189	.	5.80971	21.228	18.9342	578
chr9	87406627	87406811	SRR8550325_PAIRED_rmdup.narrowPeak_peak_93799	112	.	4.48932	13.4302	11.2755	56
chr9	87408063	87409231	SRR8550325_PAIRED_rmdup.narrowPeak_peak_93800	257	.	6.86602	28.1786	25.7927	842
chr9	87410872	87411333	SRR8550325_PAIRED_rmdup.narrowPeak_peak_93801	134	.	4.88544	15.653	13.4528	280
chr9	87419343	87419756	SRR8550325_PAIRED_rmdup.narrowPeak_peak_93802	312	.	7.65826	33.7425	31.2949	230
chr9	87443530	87444361	SRR8550325_PAIRED_rmdup.narrowPeak_peak_93803	294	.	7.39418	31.8569	29.4292	484
chr9	87451834	87452117	SRR8550325_PAIRED_rmdup.narrowPeak_peak_93804	79	.	3.82913	9.97888	7.91078	136
chr9	87452283	87453834	SRR8550325_PAIRED_rmdup.narrowPeak_peak_93805	557	.	10.8272	58.4366	55.7775	614
chr9	87505037	87505823	SRR8550325_PAIRED_rmdup.narrowPeak_peak_93806	105	.	4.35728	12.7136	10.5751	572
chr9	87552537	87552966	SRR8550325_PAIRED_rmdup.narrowPeak_peak_93807	222	.	6.33787	24.6321	22.2906	102
chr9	87554446	87554732	SRR8550325_PAIRED_rmdup.narrowPeak_peak_93808	49	.	3.16893	6.8899	4.9262	224
chr9	87556634	87558395	SRR8550325_PAIRED_rmdup.narrowPeak_peak_93809	1562	.	21.3903	159.443	156.209	531
chr9	87562899	87563569	SRR8550325_PAIRED_rmdup.narrowPeak_peak_93810	98	.	4.22525	12.0098	9.88794	411
chr9	87600859	87601382	SRR8550325_PAIRED_rmdup.narrowPeak_peak_93811	214	.	6.20583	23.7673	21.4373	296
chr9	87627910	87628081	SRR8550325_PAIRED_rmdup.narrowPeak_peak_93812	49	.	3.16893	6.8899	4.9262	100
chr9	87649254	87649543	SRR8550325_PAIRED_rmdup.narrowPeak_peak_93813	79	.	3.82913	9.97888	7.91078	174
chr9	87649716	87649921	SRR8550325_PAIRED_rmdup.narrowPeak_peak_93814	28	.	2.64078	4.72569	2.86714	6
chr9	87682117	87682752	SRR8550325_PAIRED_rmdup.narrowPeak_peak_93815	322	.	7.7903	34.6965	32.239	391
chr9	87683091	87683270	SRR8550325_PAIRED_rmdup.narrowPeak_peak_93816	43	.	3.0369	6.32129	4.38156	42
chr9	87702281	87702488	SRR8550325_PAIRED_rmdup.narrowPeak_peak_93817	33	.	2.77282	5.23843	3.35113	103
chr9	87708292	87708699	SRR8550325_PAIRED_rmdup.narrowPeak_peak_93818	85	.	3.96117	10.642	8.55543	38
chr9	87709315	87709535	SRR8550325_PAIRED_rmdup.narrowPeak_peak_93819	38	.	2.90486	5.77056	3.8563	142
chr9	87709874	87710814	SRR8550325_PAIRED_rmdup.narrowPeak_peak_93820	390	.	8.71457	41.5713	39.0485	670
chr9	87727152	87728736	SRR8550325_PAIRED_rmdup.narrowPeak_peak_93821	222	.	6.33787	24.6321	22.2906	1208
chr9	87729150	87731717	SRR8550325_PAIRED_rmdup.narrowPeak_peak_93822	1815	.	23.767	184.938	181.578	2236
chr9	87732314	87733542	SRR8550325_PAIRED_rmdup.narrowPeak_peak_93823	214	.	6.20583	23.7673	21.4373	1109
chr9	87733813	87734051	SRR8550325_PAIRED_rmdup.narrowPeak_peak_93824	54	.	3.30097	7.4757	5.48924	143
chr9	87734663	87734904	SRR8550325_PAIRED_rmdup.narrowPeak_peak_93825	49	.	3.16893	6.8899	4.9262	179
chr9	87735133	87735333	SRR8550325_PAIRED_rmdup.narrowPeak_peak_93826	33	.	2.77282	5.23843	3.35113	53
chr9	87738932	87741108	SRR8550325_PAIRED_rmdup.narrowPeak_peak_93827	546	.	10.6952	57.3401	54.6891	1869
chr9	87741712	87741955	SRR8550325_PAIRED_rmdup.narrowPeak_peak_93828	66	.	3.56505	8.69641	6.66747	38
chr9	87823901	87824291	SRR8550325_PAIRED_rmdup.narrowPeak_peak_93829	24	.	2.50874	4.23318	2.40547	29
chr9	87824734	87825233	SRR8550325_PAIRED_rmdup.narrowPeak_peak_93830	809	.	13.732	83.7886	80.9615	151
chr9	87843922	87844262	SRR8550325_PAIRED_rmdup.narrowPeak_peak_93831	420	.	9.11069	44.6173	42.0677	212
chr9	87867063	87867573	SRR8550325_PAIRED_rmdup.narrowPeak_peak_93832	98	.	4.22525	12.0098	9.88794	290
chr9	87896102	87896538	SRR8550325_PAIRED_rmdup.narrowPeak_peak_93833	85	.	3.96117	10.642	8.55543	211
chr9	87931936	87932689	SRR8550325_PAIRED_rmdup.narrowPeak_peak_93834	249	.	6.73399	27.2792	24.9042	457
chr9	87964644	87964803	SRR8550325_PAIRED_rmdup.narrowPeak_peak_93835	43	.	3.0369	6.32129	4.38156	43
chr9	87965161	87965716	SRR8550325_PAIRED_rmdup.narrowPeak_peak_93836	54	.	3.30097	7.4757	5.48924	152
chr9	87973608	87973808	SRR8550325_PAIRED_rmdup.narrowPeak_peak_93837	149	.	5.14952	17.1927	14.9642	79
chr9	87984645	87986448	SRR8550325_PAIRED_rmdup.narrowPeak_peak_93838	1411	.	19.9379	144.284	141.125	918
chr9	88023128	88024592	SRR8550325_PAIRED_rmdup.narrowPeak_peak_93839	1159	.	17.4291	118.932	115.905	1003
chr9	88049061	88050019	SRR8550325_PAIRED_rmdup.narrowPeak_peak_93840	1575	.	21.5223	160.838	157.596	453
chr9	88052315	88052814	SRR8550325_PAIRED_rmdup.narrowPeak_peak_93841	149	.	5.14952	17.1927	14.9642	240
chr9	88064156	88065728	SRR8550325_PAIRED_rmdup.narrowPeak_peak_93842	514	.	10.299	54.0829	51.4561	1177
chr9	88067365	88067580	SRR8550325_PAIRED_rmdup.narrowPeak_peak_93843	79	.	3.82913	9.97888	7.91078	146
chr9	88068326	88070381	SRR8550325_PAIRED_rmdup.narrowPeak_peak_93844	1916	.	24.6913	195.068	191.659	703
chr9	88070530	88070894	SRR8550325_PAIRED_rmdup.narrowPeak_peak_93845	28	.	2.64078	4.72569	2.86714	190
chr9	88073092	88074183	SRR8550325_PAIRED_rmdup.narrowPeak_peak_93846	692	.	12.4117	71.9871	69.2343	300
chr9	88083153	88083374	SRR8550325_PAIRED_rmdup.narrowPeak_peak_93847	54	.	3.30097	7.4757	5.48924	112
chr9	88085408	88085732	SRR8550325_PAIRED_rmdup.narrowPeak_peak_93848	33	.	2.77282	5.23843	3.35113	109
chr9	88113830	88114155	SRR8550325_PAIRED_rmdup.narrowPeak_peak_93849	24	.	2.50874	4.23318	2.40547	48
chr9	88117278	88117608	SRR8550325_PAIRED_rmdup.narrowPeak_peak_93850	43	.	3.0369	6.32129	4.38156	96
chr9	88142411	88142809	SRR8550325_PAIRED_rmdup.narrowPeak_peak_93851	134	.	4.88544	15.653	13.4528	236
chr9	88181127	88181964	SRR8550325_PAIRED_rmdup.narrowPeak_peak_93852	112	.	4.48932	13.4302	11.2755	513
chr9	88214605	88215255	SRR8550325_PAIRED_rmdup.narrowPeak_peak_93853	738	.	12.9398	76.6552	73.8724	282
chr9	88221740	88222316	SRR8550325_PAIRED_rmdup.narrowPeak_peak_93854	420	.	9.11069	44.6173	42.0677	324
chr9	88240836	88241144	SRR8550325_PAIRED_rmdup.narrowPeak_peak_93855	85	.	3.96117	10.642	8.55543	110
chr9	88241461	88242076	SRR8550325_PAIRED_rmdup.narrowPeak_peak_93856	1858	.	24.1631	189.265	185.884	279
chr9	88327004	88327187	SRR8550325_PAIRED_rmdup.narrowPeak_peak_93857	54	.	3.30097	7.4757	5.48924	108
chr9	88327326	88328107	SRR8550325_PAIRED_rmdup.narrowPeak_peak_93858	1534	.	21.1262	156.662	153.442	319
chr9	88331638	88331811	SRR8550325_PAIRED_rmdup.narrowPeak_peak_93859	79	.	3.82913	9.97888	7.91078	93
chr9	88361422	88361570	SRR8550325_PAIRED_rmdup.narrowPeak_peak_93860	38	.	2.90486	5.77056	3.8563	48
chr9	88362466	88362674	SRR8550325_PAIRED_rmdup.narrowPeak_peak_93861	49	.	3.16893	6.8899	4.9262	140
chr9	88378035	88378198	SRR8550325_PAIRED_rmdup.narrowPeak_peak_93862	24	.	2.50874	4.23318	2.40547	19
chr9	88398424	88398635	SRR8550325_PAIRED_rmdup.narrowPeak_peak_93863	33	.	2.77282	5.23843	3.35113	79
chr9	88438246	88440238	SRR8550325_PAIRED_rmdup.narrowPeak_peak_93864	4470	.	45.8175	451.534	447.081	853
chr9	88444353	88444568	SRR8550325_PAIRED_rmdup.narrowPeak_peak_93865	54	.	3.30097	7.4757	5.48924	169
chr9	88452070	88452227	SRR8550325_PAIRED_rmdup.narrowPeak_peak_93866	38	.	2.90486	5.77056	3.8563	98
chr9	88457549	88457864	SRR8550325_PAIRED_rmdup.narrowPeak_peak_93867	60	.	3.43301	8.07807	6.06978	89
chr9	88480776	88483771	SRR8550325_PAIRED_rmdup.narrowPeak_peak_93868	4921	.	49.2505	496.749	492.157	1987
chr9	88518837	88520760	SRR8550325_PAIRED_rmdup.narrowPeak_peak_93869	331	.	7.92234	35.6577	33.1906	794
chr9	88520983	88521481	SRR8550325_PAIRED_rmdup.narrowPeak_peak_93870	134	.	4.88544	15.653	13.4528	188
chr9	88521641	88521846	SRR8550325_PAIRED_rmdup.narrowPeak_peak_93871	85	.	3.96117	10.642	8.55543	107
chr9	88521987	88524075	SRR8550325_PAIRED_rmdup.narrowPeak_peak_93872	3961	.	41.8563	400.418	396.142	1227
chr9	88528129	88528419	SRR8550325_PAIRED_rmdup.narrowPeak_peak_93873	60	.	3.43301	8.07807	6.06978	41
chr9	88530214	88530374	SRR8550325_PAIRED_rmdup.narrowPeak_peak_93874	33	.	2.77282	5.23843	3.35113	137
chr9	88542920	88543080	SRR8550325_PAIRED_rmdup.narrowPeak_peak_93875	222	.	6.33787	24.6321	22.2906	86
chr9	88545537	88546655	SRR8550325_PAIRED_rmdup.narrowPeak_peak_93876	420	.	9.11069	44.6173	42.0677	867
chr9	88547227	88548986	SRR8550325_PAIRED_rmdup.narrowPeak_peak_93877	1506	.	20.8622	153.892	150.685	834
chr9	88858453	88859377	SRR8550325_PAIRED_rmdup.narrowPeak_peak_93882	3777	.	40.4039	381.978	377.773	551
chr9	89210373	89210900	SRR8550325_PAIRED_rmdup.narrowPeak_peak_93884	173	.	5.54564	19.5833	17.3149	262
chr9	89211240	89211728	SRR8550325_PAIRED_rmdup.narrowPeak_peak_93885	240	.	6.60195	26.3883	24.0242	73
chr9	89223223	89223394	SRR8550325_PAIRED_rmdup.narrowPeak_peak_93886	38	.	2.90486	5.77056	3.8563	58
chr9	89250699	89251001	SRR8550325_PAIRED_rmdup.narrowPeak_peak_93887	157	.	5.28156	17.979	15.737	73
chr9	89295203	89295367	SRR8550325_PAIRED_rmdup.narrowPeak_peak_93888	54	.	3.30097	7.4757	5.48924	74
chr9	89311472	89311612	SRR8550325_PAIRED_rmdup.narrowPeak_peak_93889	33	.	2.77282	5.23843	3.35113	55
chr9	89449612	89450037	SRR8550325_PAIRED_rmdup.narrowPeak_peak_93890	173	.	5.54564	19.5833	17.3149	144
chr9	89456843	89457038	SRR8550325_PAIRED_rmdup.narrowPeak_peak_93891	105	.	4.35728	12.7136	10.5751	38
chr9	89461172	89462086	SRR8550325_PAIRED_rmdup.narrowPeak_peak_93892	214	.	6.20583	23.7673	21.4373	242
chr9	89487278	89487770	SRR8550325_PAIRED_rmdup.narrowPeak_peak_93893	92	.	4.09321	11.3191	9.2146	130
chr9	89496277	89498600	SRR8550325_PAIRED_rmdup.narrowPeak_peak_93894	1520	.	20.9942	155.276	152.062	560
chr9	89523796	89524316	SRR8550325_PAIRED_rmdup.narrowPeak_peak_93895	43	.	3.0369	6.32129	4.38156	156
chr9	89606097	89606481	SRR8550325_PAIRED_rmdup.narrowPeak_peak_93896	149	.	5.14952	17.1927	14.9642	184
chr9	89610243	89611158	SRR8550325_PAIRED_rmdup.narrowPeak_peak_93897	149	.	5.14952	17.1927	14.9642	690
chr9	89620456	89620662	SRR8550325_PAIRED_rmdup.narrowPeak_peak_93898	66	.	3.56505	8.69641	6.66747	100
chr9	89621440	89621619	SRR8550325_PAIRED_rmdup.narrowPeak_peak_93899	24	.	2.50874	4.23318	2.40547	4
chr9	89621774	89622074	SRR8550325_PAIRED_rmdup.narrowPeak_peak_93900	85	.	3.96117	10.642	8.55543	92
chr9	89622402	89623774	SRR8550325_PAIRED_rmdup.narrowPeak_peak_93901	869	.	14.3922	89.8476	86.9844	782
chr9	89641900	89642187	SRR8550325_PAIRED_rmdup.narrowPeak_peak_93902	85	.	3.96117	10.642	8.55543	64
chr9	89674159	89674706	SRR8550325_PAIRED_rmdup.narrowPeak_peak_93903	635	.	11.7515	66.2556	63.5411	242
chr9	89678987	89679418	SRR8550325_PAIRED_rmdup.narrowPeak_peak_93904	410	.	8.97865	43.5956	41.0548	186
chr9	89687585	89687863	SRR8550325_PAIRED_rmdup.narrowPeak_peak_93905	214	.	6.20583	23.7673	21.4373	176
chr9	89704202	89705531	SRR8550325_PAIRED_rmdup.narrowPeak_peak_93906	4112	.	43.0447	415.629	411.296	822
chr9	89707035	89707282	SRR8550325_PAIRED_rmdup.narrowPeak_peak_93907	341	.	8.05437	36.6261	34.1494	79
chr9	89737233	89737572	SRR8550325_PAIRED_rmdup.narrowPeak_peak_93908	472	.	9.77088	49.8175	47.2244	246
chr9	89793029	89793546	SRR8550325_PAIRED_rmdup.narrowPeak_peak_93909	351	.	8.18641	37.6015	35.1155	238
chr9	89806699	89807684	SRR8550325_PAIRED_rmdup.narrowPeak_peak_93910	451	.	9.5068	47.7194	45.1437	246
chr9	89813633	89813780	SRR8550325_PAIRED_rmdup.narrowPeak_peak_93911	15	.	2.24466	3.3126	1.5551	140
chr9	89815318	89815534	SRR8550325_PAIRED_rmdup.narrowPeak_peak_93912	38	.	2.90486	5.77056	3.8563	61
chr9	89826936	89827727	SRR8550325_PAIRED_rmdup.narrowPeak_peak_93913	1146	.	17.2971	117.629	114.609	480
chr9	89842305	89842559	SRR8550325_PAIRED_rmdup.narrowPeak_peak_93914	28	.	2.64078	4.72569	2.86714	179
chr9	89868205	89868753	SRR8550325_PAIRED_rmdup.narrowPeak_peak_93915	331	.	7.92234	35.6577	33.1906	291
chr9	89870763	89871241	SRR8550325_PAIRED_rmdup.narrowPeak_peak_93916	24	.	2.50874	4.23318	2.40547	184
chr9	89879448	89879932	SRR8550325_PAIRED_rmdup.narrowPeak_peak_93917	738	.	12.9398	76.6552	73.8724	328
chr9	89885881	89886161	SRR8550325_PAIRED_rmdup.narrowPeak_peak_93918	54	.	3.30097	7.4757	5.48924	120
chr9	89907600	89907888	SRR8550325_PAIRED_rmdup.narrowPeak_peak_93919	54	.	3.30097	7.4757	5.48924	119
chr9	89908168	89908353	SRR8550325_PAIRED_rmdup.narrowPeak_peak_93920	28	.	2.64078	4.72569	2.86714	143
chr9	89908627	89909336	SRR8550325_PAIRED_rmdup.narrowPeak_peak_93921	420	.	9.11069	44.6173	42.0677	191
chr9	89909556	89910402	SRR8550325_PAIRED_rmdup.narrowPeak_peak_93922	590	.	11.2233	61.7573	59.0744	438
chr9	89910932	89911300	SRR8550325_PAIRED_rmdup.narrowPeak_peak_93923	312	.	7.65826	33.7425	31.2949	126
chr9	89921027	89921682	SRR8550325_PAIRED_rmdup.narrowPeak_peak_93924	461	.	9.63884	48.7655	46.1811	225
chr9	89923317	89923520	SRR8550325_PAIRED_rmdup.narrowPeak_peak_93925	157	.	5.28156	17.979	15.737	60
chr9	89924272	89924482	SRR8550325_PAIRED_rmdup.narrowPeak_peak_93926	49	.	3.16893	6.8899	4.9262	142
chr9	89948718	89949166	SRR8550325_PAIRED_rmdup.narrowPeak_peak_93927	49	.	3.16893	6.8899	4.9262	188
chr9	89954928	89955259	SRR8550325_PAIRED_rmdup.narrowPeak_peak_93928	43	.	3.0369	6.32129	4.38156	175
chr9	89960504	89961424	SRR8550325_PAIRED_rmdup.narrowPeak_peak_93929	79	.	3.82913	9.97888	7.91078	245
chr9	89973517	89973997	SRR8550325_PAIRED_rmdup.narrowPeak_peak_93930	105	.	4.35728	12.7136	10.5751	408
chr9	89983204	89983427	SRR8550325_PAIRED_rmdup.narrowPeak_peak_93931	38	.	2.90486	5.77056	3.8563	169
chr9	90011794	90012239	SRR8550325_PAIRED_rmdup.narrowPeak_peak_93932	66	.	3.56505	8.69641	6.66747	300
chr9	90048205	90048970	SRR8550325_PAIRED_rmdup.narrowPeak_peak_93933	205	.	6.07379	22.9115	20.5933	363
chr9	90054226	90055481	SRR8550325_PAIRED_rmdup.narrowPeak_peak_93934	1056	.	16.3728	108.602	105.632	238
chr9	90062042	90062189	SRR8550325_PAIRED_rmdup.narrowPeak_peak_93935	43	.	3.0369	6.32129	4.38156	105
chr9	90076782	90077312	SRR8550325_PAIRED_rmdup.narrowPeak_peak_93936	380	.	8.58253	40.5688	38.055	343
chr9	90082063	90082423	SRR8550325_PAIRED_rmdup.narrowPeak_peak_93937	38	.	2.90486	5.77056	3.8563	95
chr9	90083141	90083390	SRR8550325_PAIRED_rmdup.narrowPeak_peak_93938	49	.	3.16893	6.8899	4.9262	62
chr9	90087786	90088595	SRR8550325_PAIRED_rmdup.narrowPeak_peak_93939	66	.	3.56505	8.69641	6.66747	313
chr9	90089215	90089655	SRR8550325_PAIRED_rmdup.narrowPeak_peak_93940	66	.	3.56505	8.69641	6.66747	274
chr9	90095730	90095929	SRR8550325_PAIRED_rmdup.narrowPeak_peak_93941	60	.	3.43301	8.07807	6.06978	48
chr9	90098488	90098674	SRR8550325_PAIRED_rmdup.narrowPeak_peak_93942	19	.	2.3767	3.76182	1.96753	183
chr9	90100803	90101218	SRR8550325_PAIRED_rmdup.narrowPeak_peak_93943	275	.	7.1301	30.0019	27.5947	185
chr9	90110235	90110441	SRR8550325_PAIRED_rmdup.narrowPeak_peak_93944	28	.	2.64078	4.72569	2.86714	16
chr9	90111533	90111697	SRR8550325_PAIRED_rmdup.narrowPeak_peak_93945	24	.	2.50874	4.23318	2.40547	94
chr9	90112946	90115443	SRR8550325_PAIRED_rmdup.narrowPeak_peak_93946	3727	.	40.0078	376.978	372.793	1779
chr9	90124966	90125165	SRR8550325_PAIRED_rmdup.narrowPeak_peak_93947	66	.	3.56505	8.69641	6.66747	157
chr9	90125546	90127248	SRR8550325_PAIRED_rmdup.narrowPeak_peak_93948	1673	.	22.4466	170.673	167.382	1241
chr9	90162285	90164223	SRR8550325_PAIRED_rmdup.narrowPeak_peak_93949	1506	.	20.8622	153.892	150.685	747
chr9	90198498	90198765	SRR8550325_PAIRED_rmdup.narrowPeak_peak_93950	112	.	4.48932	13.4302	11.2755	121
chr9	90201222	90201449	SRR8550325_PAIRED_rmdup.narrowPeak_peak_93951	33	.	2.77282	5.23843	3.35113	192
chr9	90204572	90204756	SRR8550325_PAIRED_rmdup.narrowPeak_peak_93952	33	.	2.77282	5.23843	3.35113	5
chr9	90206473	90207104	SRR8550325_PAIRED_rmdup.narrowPeak_peak_93953	231	.	6.46991	25.5058	23.1529	243
chr9	90237791	90238094	SRR8550325_PAIRED_rmdup.narrowPeak_peak_93954	72	.	3.69709	9.33019	7.28128	113
chr9	90241645	90241838	SRR8550325_PAIRED_rmdup.narrowPeak_peak_93955	105	.	4.35728	12.7136	10.5751	120
chr9	90250378	90250764	SRR8550325_PAIRED_rmdup.narrowPeak_peak_93956	92	.	4.09321	11.3191	9.2146	179
chr9	90259554	90259762	SRR8550325_PAIRED_rmdup.narrowPeak_peak_93957	43	.	3.0369	6.32129	4.38156	83
chr9	90260604	90261008	SRR8550325_PAIRED_rmdup.narrowPeak_peak_93958	33	.	2.77282	5.23843	3.35113	174
chr9	90268919	90271403	SRR8550325_PAIRED_rmdup.narrowPeak_peak_93959	1830	.	23.899	186.378	183.011	1788
chr9	90271662	90271863	SRR8550325_PAIRED_rmdup.narrowPeak_peak_93960	43	.	3.0369	6.32129	4.38156	150
chr9	90408768	90409010	SRR8550325_PAIRED_rmdup.narrowPeak_peak_93961	54	.	3.30097	7.4757	5.48924	15
chr9	90413611	90413925	SRR8550325_PAIRED_rmdup.narrowPeak_peak_93962	28	.	2.64078	4.72569	2.86714	295
chr9	90442012	90442513	SRR8550325_PAIRED_rmdup.narrowPeak_peak_93963	222	.	6.33787	24.6321	22.2906	280
chr9	90446931	90447298	SRR8550325_PAIRED_rmdup.narrowPeak_peak_93964	341	.	8.05437	36.6261	34.1494	269
chr9	90490544	90490916	SRR8550325_PAIRED_rmdup.narrowPeak_peak_93965	49	.	3.16893	6.8899	4.9262	241
chr9	90521946	90522089	SRR8550325_PAIRED_rmdup.narrowPeak_peak_93966	15	.	2.24466	3.3126	1.5551	117
chr9	90557883	90558282	SRR8550325_PAIRED_rmdup.narrowPeak_peak_93967	66	.	3.56505	8.69641	6.66747	78
chr9	90597822	90598309	SRR8550325_PAIRED_rmdup.narrowPeak_peak_93968	181	.	5.67767	20.4007	18.1195	285
chr9	90614918	90615245	SRR8550325_PAIRED_rmdup.narrowPeak_peak_93969	49	.	3.16893	6.8899	4.9262	139
chr9	90618042	90618664	SRR8550325_PAIRED_rmdup.narrowPeak_peak_93970	294	.	7.39418	31.8569	29.4292	178
chr9	90658907	90659671	SRR8550325_PAIRED_rmdup.narrowPeak_peak_93971	312	.	7.65826	33.7425	31.2949	339
chr9	90683333	90683744	SRR8550325_PAIRED_rmdup.narrowPeak_peak_93972	98	.	4.22525	12.0098	9.88794	134
chr9	90691976	90692123	SRR8550325_PAIRED_rmdup.narrowPeak_peak_93973	33	.	2.77282	5.23843	3.35113	64
chr9	90693058	90693649	SRR8550325_PAIRED_rmdup.narrowPeak_peak_93974	257	.	6.86602	28.1786	25.7927	254
chr9	90698785	90699481	SRR8550325_PAIRED_rmdup.narrowPeak_peak_93975	441	.	9.37476	46.6793	44.1123	479
chr9	90700089	90700615	SRR8550325_PAIRED_rmdup.narrowPeak_peak_93976	275	.	7.1301	30.0019	27.5947	301
chr9	90768686	90768841	SRR8550325_PAIRED_rmdup.narrowPeak_peak_93977	33	.	2.77282	5.23843	3.35113	112
chr9	90769350	90769720	SRR8550325_PAIRED_rmdup.narrowPeak_peak_93978	92	.	4.09321	11.3191	9.2146	190
chr9	90823758	90824387	SRR8550325_PAIRED_rmdup.narrowPeak_peak_93979	266	.	6.99806	29.0862	26.6896	291
chr9	90903620	90903981	SRR8550325_PAIRED_rmdup.narrowPeak_peak_93980	54	.	3.30097	7.4757	5.48924	175
chr9	90961133	90962245	SRR8550325_PAIRED_rmdup.narrowPeak_peak_93981	869	.	14.3922	89.8476	86.9844	520
chr9	91004394	91004691	SRR8550325_PAIRED_rmdup.narrowPeak_peak_93982	43	.	3.0369	6.32129	4.38156	40
chr9	91022249	91022398	SRR8550325_PAIRED_rmdup.narrowPeak_peak_93983	43	.	3.0369	6.32129	4.38156	126
chr9	91030802	91031131	SRR8550325_PAIRED_rmdup.narrowPeak_peak_93984	157	.	5.28156	17.979	15.737	194
chr9	91040498	91041035	SRR8550325_PAIRED_rmdup.narrowPeak_peak_93985	624	.	11.6194	65.1236	62.4169	204
chr9	91046628	91047226	SRR8550325_PAIRED_rmdup.narrowPeak_peak_93986	98	.	4.22525	12.0098	9.88794	395
chr9	91048573	91048961	SRR8550325_PAIRED_rmdup.narrowPeak_peak_93987	60	.	3.43301	8.07807	6.06978	223
chr9	91052360	91052653	SRR8550325_PAIRED_rmdup.narrowPeak_peak_93988	24	.	2.50874	4.23318	2.40547	291
chr9	91053205	91053617	SRR8550325_PAIRED_rmdup.narrowPeak_peak_93989	72	.	3.69709	9.33019	7.28128	175
chr9	91073721	91074620	SRR8550325_PAIRED_rmdup.narrowPeak_peak_93990	275	.	7.1301	30.0019	27.5947	568
chr9	91076965	91077188	SRR8550325_PAIRED_rmdup.narrowPeak_peak_93991	28	.	2.64078	4.72569	2.86714	130
chr9	91077449	91077678	SRR8550325_PAIRED_rmdup.narrowPeak_peak_93992	54	.	3.30097	7.4757	5.48924	169
chr9	91082305	91082612	SRR8550325_PAIRED_rmdup.narrowPeak_peak_93993	112	.	4.48932	13.4302	11.2755	104
chr9	91088541	91088746	SRR8550325_PAIRED_rmdup.narrowPeak_peak_93994	28	.	2.64078	4.72569	2.86714	27
chr9	91089232	91089552	SRR8550325_PAIRED_rmdup.narrowPeak_peak_93995	38	.	2.90486	5.77056	3.8563	233
chr9	91102177	91102421	SRR8550325_PAIRED_rmdup.narrowPeak_peak_93996	24	.	2.50874	4.23318	2.40547	7
chr9	91119375	91119517	SRR8550325_PAIRED_rmdup.narrowPeak_peak_93997	24	.	2.50874	4.23318	2.40547	32
chr9	91126738	91127221	SRR8550325_PAIRED_rmdup.narrowPeak_peak_93998	92	.	4.09321	11.3191	9.2146	270
chr9	91139696	91140007	SRR8550325_PAIRED_rmdup.narrowPeak_peak_93999	105	.	4.35728	12.7136	10.5751	110
chr9	91142089	91142858	SRR8550325_PAIRED_rmdup.narrowPeak_peak_94000	119	.	4.62136	14.1592	11.9888	177
chr9	91158227	91158458	SRR8550325_PAIRED_rmdup.narrowPeak_peak_94001	19	.	2.3767	3.76182	1.96753	140
chr9	91183664	91183855	SRR8550325_PAIRED_rmdup.narrowPeak_peak_94002	28	.	2.64078	4.72569	2.86714	105
chr9	91206777	91207920	SRR8550325_PAIRED_rmdup.narrowPeak_peak_94003	240	.	6.60195	26.3883	24.0242	663
chr9	91302118	91302643	SRR8550325_PAIRED_rmdup.narrowPeak_peak_94005	92	.	4.09321	11.3191	9.2146	292
chr9	91302926	91303070	SRR8550325_PAIRED_rmdup.narrowPeak_peak_94006	24	.	2.50874	4.23318	2.40547	142
chr9	91350318	91351650	SRR8550325_PAIRED_rmdup.narrowPeak_peak_94007	266	.	6.99806	29.0862	26.6896	707
chr9	91351861	91353321	SRR8550325_PAIRED_rmdup.narrowPeak_peak_94008	285	.	7.26214	30.9255	28.5081	988
chr9	91353623	91353880	SRR8550325_PAIRED_rmdup.narrowPeak_peak_94009	79	.	3.82913	9.97888	7.91078	64
chr9	91354403	91355327	SRR8550325_PAIRED_rmdup.narrowPeak_peak_94010	85	.	3.96117	10.642	8.55543	601
chr9	91355605	91356671	SRR8550325_PAIRED_rmdup.narrowPeak_peak_94011	410	.	8.97865	43.5956	41.0548	141
chr9	91359181	91359595	SRR8550325_PAIRED_rmdup.narrowPeak_peak_94012	33	.	2.77282	5.23843	3.35113	61
chr9	91360200	91360454	SRR8550325_PAIRED_rmdup.narrowPeak_peak_94013	33	.	2.77282	5.23843	3.35113	192
chr9	91361424	91362979	SRR8550325_PAIRED_rmdup.narrowPeak_peak_94014	635	.	11.7515	66.2556	63.5411	908
chr9	91363682	91365500	SRR8550325_PAIRED_rmdup.narrowPeak_peak_94015	727	.	12.8078	75.4814	72.7061	1109
chr9	91365700	91366138	SRR8550325_PAIRED_rmdup.narrowPeak_peak_94016	134	.	4.88544	15.653	13.4528	255
chr9	91367449	91367738	SRR8550325_PAIRED_rmdup.narrowPeak_peak_94017	66	.	3.56505	8.69641	6.66747	19
chr9	91369703	91370120	SRR8550325_PAIRED_rmdup.narrowPeak_peak_94018	72	.	3.69709	9.33019	7.28128	153
chr9	91378285	91379484	SRR8550325_PAIRED_rmdup.narrowPeak_peak_94019	240	.	6.60195	26.3883	24.0242	596
chr9	91380257	91380921	SRR8550325_PAIRED_rmdup.narrowPeak_peak_94020	105	.	4.35728	12.7136	10.5751	172
chr9	91381100	91382172	SRR8550325_PAIRED_rmdup.narrowPeak_peak_94021	2760	.	32.0855	279.879	276.094	550
chr9	91382359	91383761	SRR8550325_PAIRED_rmdup.narrowPeak_peak_94022	98	.	4.22525	12.0098	9.88794	704
chr9	91384023	91384670	SRR8550325_PAIRED_rmdup.narrowPeak_peak_94023	410	.	8.97865	43.5956	41.0548	264
chr9	91385990	91386380	SRR8550325_PAIRED_rmdup.narrowPeak_peak_94024	54	.	3.30097	7.4757	5.48924	159
chr9	91386551	91387582	SRR8550325_PAIRED_rmdup.narrowPeak_peak_94025	66	.	3.56505	8.69641	6.66747	193
chr9	91389640	91390149	SRR8550325_PAIRED_rmdup.narrowPeak_peak_94026	28	.	2.64078	4.72569	2.86714	366
chr9	91390342	91390576	SRR8550325_PAIRED_rmdup.narrowPeak_peak_94027	38	.	2.90486	5.77056	3.8563	109
chr9	91391213	91391664	SRR8550325_PAIRED_rmdup.narrowPeak_peak_94028	54	.	3.30097	7.4757	5.48924	77
chr9	91394007	91394411	SRR8550325_PAIRED_rmdup.narrowPeak_peak_94029	60	.	3.43301	8.07807	6.06978	181
chr9	91395590	91395842	SRR8550325_PAIRED_rmdup.narrowPeak_peak_94030	49	.	3.16893	6.8899	4.9262	54
chr9	91398754	91398987	SRR8550325_PAIRED_rmdup.narrowPeak_peak_94031	38	.	2.90486	5.77056	3.8563	101
chr9	91401366	91401808	SRR8550325_PAIRED_rmdup.narrowPeak_peak_94032	43	.	3.0369	6.32129	4.38156	132
chr9	91404844	91406491	SRR8550325_PAIRED_rmdup.narrowPeak_peak_94033	173	.	5.54564	19.5833	17.3149	385
chr9	91414022	91414276	SRR8550325_PAIRED_rmdup.narrowPeak_peak_94034	197	.	5.94175	22.065	19.7589	202
chr9	91418196	91418386	SRR8550325_PAIRED_rmdup.narrowPeak_peak_94035	28	.	2.64078	4.72569	2.86714	17
chr9	91420054	91421209	SRR8550325_PAIRED_rmdup.narrowPeak_peak_94036	98	.	4.22525	12.0098	9.88794	450
chr9	91445834	91445972	SRR8550325_PAIRED_rmdup.narrowPeak_peak_94037	38	.	2.90486	5.77056	3.8563	84
chr9	91460052	91460196	SRR8550325_PAIRED_rmdup.narrowPeak_peak_94038	119	.	4.62136	14.1592	11.9888	57
chr9	91462549	91462828	SRR8550325_PAIRED_rmdup.narrowPeak_peak_94039	33	.	2.77282	5.23843	3.35113	18
chr9	91503923	91504107	SRR8550325_PAIRED_rmdup.narrowPeak_peak_94040	33	.	2.77282	5.23843	3.35113	124
chr9	91513391	91514207	SRR8550325_PAIRED_rmdup.narrowPeak_peak_94041	85	.	3.96117	10.642	8.55543	686
chr9	91515042	91515206	SRR8550325_PAIRED_rmdup.narrowPeak_peak_94042	38	.	2.90486	5.77056	3.8563	33
chr9	91527587	91527811	SRR8550325_PAIRED_rmdup.narrowPeak_peak_94043	24	.	2.50874	4.23318	2.40547	7
chr9	91537093	91537471	SRR8550325_PAIRED_rmdup.narrowPeak_peak_94044	33	.	2.77282	5.23843	3.35113	189
chr9	91565908	91566739	SRR8550325_PAIRED_rmdup.narrowPeak_peak_94045	380	.	8.58253	40.5688	38.055	312
chr9	91680782	91681187	SRR8550325_PAIRED_rmdup.narrowPeak_peak_94049	119	.	4.62136	14.1592	11.9888	290
chr9	91857541	91857803	SRR8550325_PAIRED_rmdup.narrowPeak_peak_94050	66	.	3.56505	8.69641	6.66747	128
chr9	91938596	91939057	SRR8550325_PAIRED_rmdup.narrowPeak_peak_94051	430	.	9.24273	45.6452	43.0868	334
chr9	91959708	91960026	SRR8550325_PAIRED_rmdup.narrowPeak_peak_94052	105	.	4.35728	12.7136	10.5751	120
chr9	91982388	91982819	SRR8550325_PAIRED_rmdup.narrowPeak_peak_94053	43	.	3.0369	6.32129	4.38156	163
chr9	91985460	91985616	SRR8550325_PAIRED_rmdup.narrowPeak_peak_94054	38	.	2.90486	5.77056	3.8563	100
chr9	91988022	91988804	SRR8550325_PAIRED_rmdup.narrowPeak_peak_94055	968	.	15.4486	99.7464	96.8256	432
chr9	91993108	91993383	SRR8550325_PAIRED_rmdup.narrowPeak_peak_94056	15	.	2.24466	3.3126	1.5551	122
chr9	92001235	92001407	SRR8550325_PAIRED_rmdup.narrowPeak_peak_94057	33	.	2.77282	5.23843	3.35113	87
chr9	92011614	92011840	SRR8550325_PAIRED_rmdup.narrowPeak_peak_94058	43	.	3.0369	6.32129	4.38156	90
chr9	92014824	92015086	SRR8550325_PAIRED_rmdup.narrowPeak_peak_94059	112	.	4.48932	13.4302	11.2755	76
chr9	92038820	92038970	SRR8550325_PAIRED_rmdup.narrowPeak_peak_94060	28	.	2.64078	4.72569	2.86714	133
chr9	92045343	92046004	SRR8550325_PAIRED_rmdup.narrowPeak_peak_94061	72	.	3.69709	9.33019	7.28128	182
chr9	92132445	92132911	SRR8550325_PAIRED_rmdup.narrowPeak_peak_94062	303	.	7.52622	32.796	30.3583	251
chr9	92147469	92147805	SRR8550325_PAIRED_rmdup.narrowPeak_peak_94063	134	.	4.88544	15.653	13.4528	218
chr9	92162384	92162623	SRR8550325_PAIRED_rmdup.narrowPeak_peak_94064	66	.	3.56505	8.69641	6.66747	21
chr9	92174332	92174573	SRR8550325_PAIRED_rmdup.narrowPeak_peak_94065	105	.	4.35728	12.7136	10.5751	162
chr9	92178762	92179200	SRR8550325_PAIRED_rmdup.narrowPeak_peak_94066	214	.	6.20583	23.7673	21.4373	262
chr9	92204100	92204378	SRR8550325_PAIRED_rmdup.narrowPeak_peak_94067	79	.	3.82913	9.97888	7.91078	124
chr9	92204562	92204763	SRR8550325_PAIRED_rmdup.narrowPeak_peak_94068	38	.	2.90486	5.77056	3.8563	61
chr9	92207358	92207595	SRR8550325_PAIRED_rmdup.narrowPeak_peak_94069	127	.	4.7534	14.9002	12.7147	118
chr9	92229050	92229215	SRR8550325_PAIRED_rmdup.narrowPeak_peak_94070	66	.	3.56505	8.69641	6.66747	123
chr9	92229428	92230191	SRR8550325_PAIRED_rmdup.narrowPeak_peak_94071	331	.	7.92234	35.6577	33.1906	637
chr9	92230438	92230764	SRR8550325_PAIRED_rmdup.narrowPeak_peak_94072	54	.	3.30097	7.4757	5.48924	151
chr9	92234826	92235082	SRR8550325_PAIRED_rmdup.narrowPeak_peak_94073	38	.	2.90486	5.77056	3.8563	33
chr9	92235787	92236014	SRR8550325_PAIRED_rmdup.narrowPeak_peak_94074	60	.	3.43301	8.07807	6.06978	178
chr9	92249592	92251389	SRR8550325_PAIRED_rmdup.narrowPeak_peak_94075	2574	.	30.501	261.184	257.479	673
chr9	92253285	92253584	SRR8550325_PAIRED_rmdup.narrowPeak_peak_94076	85	.	3.96117	10.642	8.55543	64
chr9	92275654	92275880	SRR8550325_PAIRED_rmdup.narrowPeak_peak_94077	38	.	2.90486	5.77056	3.8563	53
chr9	92282707	92283471	SRR8550325_PAIRED_rmdup.narrowPeak_peak_94078	312	.	7.65826	33.7425	31.2949	356
chr9	92287564	92287774	SRR8550325_PAIRED_rmdup.narrowPeak_peak_94079	49	.	3.16893	6.8899	4.9262	89
chr9	92288188	92288708	SRR8550325_PAIRED_rmdup.narrowPeak_peak_94080	54	.	3.30097	7.4757	5.48924	64
chr9	92292512	92292720	SRR8550325_PAIRED_rmdup.narrowPeak_peak_94081	19	.	2.3767	3.76182	1.96753	181
chr9	92353640	92353786	SRR8550325_PAIRED_rmdup.narrowPeak_peak_94082	28	.	2.64078	4.72569	2.86714	131
chr9	92360777	92361104	SRR8550325_PAIRED_rmdup.narrowPeak_peak_94083	60	.	3.43301	8.07807	6.06978	102
chr9	92368347	92368618	SRR8550325_PAIRED_rmdup.narrowPeak_peak_94084	43	.	3.0369	6.32129	4.38156	87
chr9	92372838	92373154	SRR8550325_PAIRED_rmdup.narrowPeak_peak_94085	197	.	5.94175	22.065	19.7589	228
chr9	92373765	92375149	SRR8550325_PAIRED_rmdup.narrowPeak_peak_94086	240	.	6.60195	26.3883	24.0242	186
chr9	92377050	92377406	SRR8550325_PAIRED_rmdup.narrowPeak_peak_94087	49	.	3.16893	6.8899	4.9262	227
chr9	92377993	92378634	SRR8550325_PAIRED_rmdup.narrowPeak_peak_94088	214	.	6.20583	23.7673	21.4373	209
chr9	92384534	92384860	SRR8550325_PAIRED_rmdup.narrowPeak_peak_94089	92	.	4.09321	11.3191	9.2146	258
chr9	92390503	92390643	SRR8550325_PAIRED_rmdup.narrowPeak_peak_94090	28	.	2.64078	4.72569	2.86714	73
chr9	92392288	92392650	SRR8550325_PAIRED_rmdup.narrowPeak_peak_94091	112	.	4.48932	13.4302	11.2755	226
chr9	92413730	92413868	SRR8550325_PAIRED_rmdup.narrowPeak_peak_94092	28	.	2.64078	4.72569	2.86714	42
chr9	92457398	92458256	SRR8550325_PAIRED_rmdup.narrowPeak_peak_94093	845	.	14.1282	87.4118	84.563	417
chr9	92459310	92459581	SRR8550325_PAIRED_rmdup.narrowPeak_peak_94094	33	.	2.77282	5.23843	3.35113	203
chr9	92467864	92468071	SRR8550325_PAIRED_rmdup.narrowPeak_peak_94095	33	.	2.77282	5.23843	3.35113	46
chr9	92499630	92500143	SRR8550325_PAIRED_rmdup.narrowPeak_peak_94096	590	.	11.2233	61.7573	59.0744	245
chr9	92511961	92512261	SRR8550325_PAIRED_rmdup.narrowPeak_peak_94097	54	.	3.30097	7.4757	5.48924	161
chr9	92530062	92530234	SRR8550325_PAIRED_rmdup.narrowPeak_peak_94098	54	.	3.30097	7.4757	5.48924	125
chr9	92541376	92543493	SRR8550325_PAIRED_rmdup.narrowPeak_peak_94099	3497	.	38.1593	353.819	349.727	1001
chr9	92546166	92546967	SRR8550325_PAIRED_rmdup.narrowPeak_peak_94100	1133	.	17.1651	116.329	113.317	315
chr9	92547249	92547780	SRR8550325_PAIRED_rmdup.narrowPeak_peak_94101	189	.	5.80971	21.228	18.9342	63
chr9	92560831	92561060	SRR8550325_PAIRED_rmdup.narrowPeak_peak_94102	98	.	4.22525	12.0098	9.88794	168
chr9	92561271	92561451	SRR8550325_PAIRED_rmdup.narrowPeak_peak_94103	19	.	2.3767	3.76182	1.96753	0
chr9	92564482	92564697	SRR8550325_PAIRED_rmdup.narrowPeak_peak_94104	33	.	2.77282	5.23843	3.35113	114
chr9	92591354	92591491	SRR8550325_PAIRED_rmdup.narrowPeak_peak_94105	28	.	2.64078	4.72569	2.86714	36
chr9	92597527	92598136	SRR8550325_PAIRED_rmdup.narrowPeak_peak_94106	341	.	8.05437	36.6261	34.1494	373
chr9	92609782	92609938	SRR8550325_PAIRED_rmdup.narrowPeak_peak_94107	28	.	2.64078	4.72569	2.86714	45
chr9	92610693	92611307	SRR8550325_PAIRED_rmdup.narrowPeak_peak_94108	257	.	6.86602	28.1786	25.7927	409
chr9	92667212	92667720	SRR8550325_PAIRED_rmdup.narrowPeak_peak_94109	249	.	6.73399	27.2792	24.9042	400
chr9	92707178	92707685	SRR8550325_PAIRED_rmdup.narrowPeak_peak_94110	127	.	4.7534	14.9002	12.7147	158
chr9	92747566	92748254	SRR8550325_PAIRED_rmdup.narrowPeak_peak_94111	60	.	3.43301	8.07807	6.06978	99
chr9	92770321	92772402	SRR8550325_PAIRED_rmdup.narrowPeak_peak_94112	1018	.	15.9767	104.785	101.836	1606
chr9	92778077	92778220	SRR8550325_PAIRED_rmdup.narrowPeak_peak_94113	43	.	3.0369	6.32129	4.38156	60
chr9	92799470	92800252	SRR8550325_PAIRED_rmdup.narrowPeak_peak_94114	525	.	10.4311	55.1632	52.5283	315
chr9	92820760	92821161	SRR8550325_PAIRED_rmdup.narrowPeak_peak_94115	205	.	6.07379	22.9115	20.5933	167
chr9	92821929	92822085	SRR8550325_PAIRED_rmdup.narrowPeak_peak_94116	38	.	2.90486	5.77056	3.8563	71
chr9	92878515	92879020	SRR8550325_PAIRED_rmdup.narrowPeak_peak_94117	181	.	5.67767	20.4007	18.1195	219
chr9	92889030	92889247	SRR8550325_PAIRED_rmdup.narrowPeak_peak_94118	54	.	3.30097	7.4757	5.48924	56
chr9	92909259	92909430	SRR8550325_PAIRED_rmdup.narrowPeak_peak_94119	38	.	2.90486	5.77056	3.8563	32
chr9	92930686	92930824	SRR8550325_PAIRED_rmdup.narrowPeak_peak_94120	49	.	3.16893	6.8899	4.9262	70
chr9	92932051	92932486	SRR8550325_PAIRED_rmdup.narrowPeak_peak_94121	105	.	4.35728	12.7136	10.5751	252
chr9	92950044	92950358	SRR8550325_PAIRED_rmdup.narrowPeak_peak_94122	79	.	3.82913	9.97888	7.91078	234
chr9	92997253	92997640	SRR8550325_PAIRED_rmdup.narrowPeak_peak_94123	72	.	3.69709	9.33019	7.28128	231
chr9	93008445	93008713	SRR8550325_PAIRED_rmdup.narrowPeak_peak_94124	79	.	3.82913	9.97888	7.91078	95
chr9	93050866	93051187	SRR8550325_PAIRED_rmdup.narrowPeak_peak_94125	43	.	3.0369	6.32129	4.38156	120
chr9	93083140	93083350	SRR8550325_PAIRED_rmdup.narrowPeak_peak_94126	38	.	2.90486	5.77056	3.8563	151
chr9	93176978	93177236	SRR8550325_PAIRED_rmdup.narrowPeak_peak_94127	54	.	3.30097	7.4757	5.48924	112
chr9	93177477	93177649	SRR8550325_PAIRED_rmdup.narrowPeak_peak_94128	28	.	2.64078	4.72569	2.86714	39
chr9	93186589	93186831	SRR8550325_PAIRED_rmdup.narrowPeak_peak_94129	33	.	2.77282	5.23843	3.35113	234
chr9	93187540	93187783	SRR8550325_PAIRED_rmdup.narrowPeak_peak_94130	79	.	3.82913	9.97888	7.91078	104
chr9	93203842	93204031	SRR8550325_PAIRED_rmdup.narrowPeak_peak_94131	43	.	3.0369	6.32129	4.38156	108
chr9	93204614	93204833	SRR8550325_PAIRED_rmdup.narrowPeak_peak_94132	33	.	2.77282	5.23843	3.35113	160
chr9	93207656	93207995	SRR8550325_PAIRED_rmdup.narrowPeak_peak_94133	72	.	3.69709	9.33019	7.28128	193
chr9	93208859	93209099	SRR8550325_PAIRED_rmdup.narrowPeak_peak_94134	214	.	6.20583	23.7673	21.4373	128
chr9	93254548	93255357	SRR8550325_PAIRED_rmdup.narrowPeak_peak_94135	112	.	4.48932	13.4302	11.2755	335
chr9	93305146	93305426	SRR8550325_PAIRED_rmdup.narrowPeak_peak_94136	127	.	4.7534	14.9002	12.7147	66
chr9	93306489	93307327	SRR8550325_PAIRED_rmdup.narrowPeak_peak_94137	400	.	8.84661	42.5802	40.0484	435
chr9	93499759	93499919	SRR8550325_PAIRED_rmdup.narrowPeak_peak_94138	24	.	2.50874	4.23318	2.40547	21
chr9	93523924	93525680	SRR8550325_PAIRED_rmdup.narrowPeak_peak_94139	1030	.	16.1087	106.054	103.098	409
chr9	93525891	93526062	SRR8550325_PAIRED_rmdup.narrowPeak_peak_94140	28	.	2.64078	4.72569	2.86714	8
chr9	93559507	93559992	SRR8550325_PAIRED_rmdup.narrowPeak_peak_94141	112	.	4.48932	13.4302	11.2755	263
chr9	93569061	93569250	SRR8550325_PAIRED_rmdup.narrowPeak_peak_94142	19	.	2.3767	3.76182	1.96753	130
chr9	93599886	93600051	SRR8550325_PAIRED_rmdup.narrowPeak_peak_94143	28	.	2.64078	4.72569	2.86714	9
chr9	93686460	93686954	SRR8550325_PAIRED_rmdup.narrowPeak_peak_94144	351	.	8.18641	37.6015	35.1155	178
chr9	93879570	93880519	SRR8550325_PAIRED_rmdup.narrowPeak_peak_94145	189	.	5.80971	21.228	18.9342	259
chr9	93889429	93889675	SRR8550325_PAIRED_rmdup.narrowPeak_peak_94146	28	.	2.64078	4.72569	2.86714	5
chr9	93901331	93901574	SRR8550325_PAIRED_rmdup.narrowPeak_peak_94147	49	.	3.16893	6.8899	4.9262	213
chr9	93930801	93931368	SRR8550325_PAIRED_rmdup.narrowPeak_peak_94148	119	.	4.62136	14.1592	11.9888	117
chr9	93974048	93974277	SRR8550325_PAIRED_rmdup.narrowPeak_peak_94149	28	.	2.64078	4.72569	2.86714	14
chr9	94024938	94025086	SRR8550325_PAIRED_rmdup.narrowPeak_peak_94150	19	.	2.3767	3.76182	1.96753	7
chr9	94054982	94055671	SRR8550325_PAIRED_rmdup.narrowPeak_peak_94151	98	.	4.22525	12.0098	9.88794	384
chr9	94059978	94060255	SRR8550325_PAIRED_rmdup.narrowPeak_peak_94152	43	.	3.0369	6.32129	4.38156	195
chr9	94091703	94092255	SRR8550325_PAIRED_rmdup.narrowPeak_peak_94153	165	.	5.4136	18.776	16.5206	283
chr9	94101890	94102203	SRR8550325_PAIRED_rmdup.narrowPeak_peak_94154	60	.	3.43301	8.07807	6.06978	105
chr9	94210593	94210849	SRR8550325_PAIRED_rmdup.narrowPeak_peak_94155	33	.	2.77282	5.23843	3.35113	180
chr9	94211095	94211232	SRR8550325_PAIRED_rmdup.narrowPeak_peak_94156	33	.	2.77282	5.23843	3.35113	123
chr9	94216346	94216502	SRR8550325_PAIRED_rmdup.narrowPeak_peak_94157	33	.	2.77282	5.23843	3.35113	120
chr9	94233373	94233516	SRR8550325_PAIRED_rmdup.narrowPeak_peak_94158	33	.	2.77282	5.23843	3.35113	61
chr9	94238572	94239101	SRR8550325_PAIRED_rmdup.narrowPeak_peak_94159	98	.	4.22525	12.0098	9.88794	227
chr9	94239532	94240416	SRR8550325_PAIRED_rmdup.narrowPeak_peak_94160	285	.	7.26214	30.9255	28.5081	161
chr9	94248879	94249422	SRR8550325_PAIRED_rmdup.narrowPeak_peak_94161	79	.	3.82913	9.97888	7.91078	41
chr9	94269297	94269582	SRR8550325_PAIRED_rmdup.narrowPeak_peak_94162	119	.	4.62136	14.1592	11.9888	174
chr9	94295390	94295640	SRR8550325_PAIRED_rmdup.narrowPeak_peak_94163	38	.	2.90486	5.77056	3.8563	41
chr9	94377732	94378018	SRR8550325_PAIRED_rmdup.narrowPeak_peak_94164	105	.	4.35728	12.7136	10.5751	245
chr9	94410129	94410385	SRR8550325_PAIRED_rmdup.narrowPeak_peak_94165	66	.	3.56505	8.69641	6.66747	209
chr9	94456043	94456537	SRR8550325_PAIRED_rmdup.narrowPeak_peak_94166	98	.	4.22525	12.0098	9.88794	184
chr9	94529953	94530225	SRR8550325_PAIRED_rmdup.narrowPeak_peak_94167	165	.	5.4136	18.776	16.5206	108
chr9	94535316	94535827	SRR8550325_PAIRED_rmdup.narrowPeak_peak_94168	43	.	3.0369	6.32129	4.38156	318
chr9	94536160	94536410	SRR8550325_PAIRED_rmdup.narrowPeak_peak_94169	38	.	2.90486	5.77056	3.8563	177
chr9	94536692	94539362	SRR8550325_PAIRED_rmdup.narrowPeak_peak_94170	5044	.	50.1748	509.059	504.433	1106
chr9	94575481	94576147	SRR8550325_PAIRED_rmdup.narrowPeak_peak_94171	60	.	3.43301	8.07807	6.06978	345
chr9	94594918	94595133	SRR8550325_PAIRED_rmdup.narrowPeak_peak_94172	38	.	2.90486	5.77056	3.8563	67
chr9	94606296	94607186	SRR8550325_PAIRED_rmdup.narrowPeak_peak_94173	205	.	6.07379	22.9115	20.5933	261
chr9	94613846	94614144	SRR8550325_PAIRED_rmdup.narrowPeak_peak_94174	341	.	8.05437	36.6261	34.1494	210
chr9	94620925	94621208	SRR8550325_PAIRED_rmdup.narrowPeak_peak_94175	33	.	2.77282	5.23843	3.35113	201
chr9	94634372	94634509	SRR8550325_PAIRED_rmdup.narrowPeak_peak_94176	92	.	4.09321	11.3191	9.2146	55
chr9	94669539	94670699	SRR8550325_PAIRED_rmdup.narrowPeak_peak_94177	351	.	8.18641	37.6015	35.1155	930
chr9	94691790	94692465	SRR8550325_PAIRED_rmdup.narrowPeak_peak_94178	98	.	4.22525	12.0098	9.88794	159
chr9	94700435	94700786	SRR8550325_PAIRED_rmdup.narrowPeak_peak_94179	149	.	5.14952	17.1927	14.9642	243
chr9	94726358	94726863	SRR8550325_PAIRED_rmdup.narrowPeak_peak_94180	66	.	3.56505	8.69641	6.66747	170
chr9	94727398	94727726	SRR8550325_PAIRED_rmdup.narrowPeak_peak_94181	112	.	4.48932	13.4302	11.2755	248
chr9	94732243	94732600	SRR8550325_PAIRED_rmdup.narrowPeak_peak_94182	54	.	3.30097	7.4757	5.48924	289
chr9	94733002	94733199	SRR8550325_PAIRED_rmdup.narrowPeak_peak_94183	157	.	5.28156	17.979	15.737	102
chr9	94738684	94739294	SRR8550325_PAIRED_rmdup.narrowPeak_peak_94184	441	.	9.37476	46.6793	44.1123	278
chr9	94759989	94760249	SRR8550325_PAIRED_rmdup.narrowPeak_peak_94185	119	.	4.62136	14.1592	11.9888	133
chr9	94813811	94814089	SRR8550325_PAIRED_rmdup.narrowPeak_peak_94186	54	.	3.30097	7.4757	5.48924	208
chr9	94815400	94816529	SRR8550325_PAIRED_rmdup.narrowPeak_peak_94187	390	.	8.71457	41.5713	39.0485	373
chr9	94830407	94830682	SRR8550325_PAIRED_rmdup.narrowPeak_peak_94188	24	.	2.50874	4.23318	2.40547	268
chr9	94869477	94869666	SRR8550325_PAIRED_rmdup.narrowPeak_peak_94189	112	.	4.48932	13.4302	11.2755	113
chr9	94885179	94885345	SRR8550325_PAIRED_rmdup.narrowPeak_peak_94190	24	.	2.50874	4.23318	2.40547	16
chr9	94907771	94908240	SRR8550325_PAIRED_rmdup.narrowPeak_peak_94191	49	.	3.16893	6.8899	4.9262	394
chr9	94914299	94914490	SRR8550325_PAIRED_rmdup.narrowPeak_peak_94192	85	.	3.96117	10.642	8.55543	128
chr9	94922011	94922480	SRR8550325_PAIRED_rmdup.narrowPeak_peak_94193	197	.	5.94175	22.065	19.7589	259
chr9	94948066	94948209	SRR8550325_PAIRED_rmdup.narrowPeak_peak_94194	38	.	2.90486	5.77056	3.8563	12
chr9	94955796	94956041	SRR8550325_PAIRED_rmdup.narrowPeak_peak_94195	49	.	3.16893	6.8899	4.9262	55
chr9	95050491	95050755	SRR8550325_PAIRED_rmdup.narrowPeak_peak_94196	33	.	2.77282	5.23843	3.35113	115
chr9	95072790	95073231	SRR8550325_PAIRED_rmdup.narrowPeak_peak_94197	112	.	4.48932	13.4302	11.2755	108
chr9	95073511	95073857	SRR8550325_PAIRED_rmdup.narrowPeak_peak_94198	119	.	4.62136	14.1592	11.9888	248
chr9	95085300	95085538	SRR8550325_PAIRED_rmdup.narrowPeak_peak_94199	38	.	2.90486	5.77056	3.8563	181
chr9	95086253	95086428	SRR8550325_PAIRED_rmdup.narrowPeak_peak_94200	49	.	3.16893	6.8899	4.9262	42
chr9	95120200	95120713	SRR8550325_PAIRED_rmdup.narrowPeak_peak_94201	33	.	2.77282	5.23843	3.35113	153
chr9	95121064	95121792	SRR8550325_PAIRED_rmdup.narrowPeak_peak_94202	646	.	11.8835	67.3924	64.6701	262
chr9	95125734	95126131	SRR8550325_PAIRED_rmdup.narrowPeak_peak_94203	142	.	5.01748	16.4173	14.2028	216
chr9	95135488	95135650	SRR8550325_PAIRED_rmdup.narrowPeak_peak_94204	79	.	3.82913	9.97888	7.91078	96
chr9	95149417	95149683	SRR8550325_PAIRED_rmdup.narrowPeak_peak_94205	33	.	2.77282	5.23843	3.35113	60
chr9	95151790	95152043	SRR8550325_PAIRED_rmdup.narrowPeak_peak_94206	43	.	3.0369	6.32129	4.38156	103
chr9	95161731	95162544	SRR8550325_PAIRED_rmdup.narrowPeak_peak_94207	134	.	4.88544	15.653	13.4528	176
chr9	95180562	95182380	SRR8550325_PAIRED_rmdup.narrowPeak_peak_94208	773	.	13.3359	80.2026	77.3977	874
chr9	95186544	95187082	SRR8550325_PAIRED_rmdup.narrowPeak_peak_94209	72	.	3.69709	9.33019	7.28128	175
chr9	95188755	95189137	SRR8550325_PAIRED_rmdup.narrowPeak_peak_94210	72	.	3.69709	9.33019	7.28128	186
chr9	95327774	95328024	SRR8550325_PAIRED_rmdup.narrowPeak_peak_94214	66	.	3.56505	8.69641	6.66747	149
chr9	95348076	95348251	SRR8550325_PAIRED_rmdup.narrowPeak_peak_94215	33	.	2.77282	5.23843	3.35113	83
chr9	95381007	95381419	SRR8550325_PAIRED_rmdup.narrowPeak_peak_94216	105	.	4.35728	12.7136	10.5751	285
chr9	95392126	95392292	SRR8550325_PAIRED_rmdup.narrowPeak_peak_94217	38	.	2.90486	5.77056	3.8563	81
chr9	95404980	95408239	SRR8550325_PAIRED_rmdup.narrowPeak_peak_94218	2886	.	33.1418	292.485	288.645	2210
chr9	95410420	95410986	SRR8550325_PAIRED_rmdup.narrowPeak_peak_94219	341	.	8.05437	36.6261	34.1494	404
chr9	95412428	95412610	SRR8550325_PAIRED_rmdup.narrowPeak_peak_94220	43	.	3.0369	6.32129	4.38156	128
chr9	95442072	95442722	SRR8550325_PAIRED_rmdup.narrowPeak_peak_94221	390	.	8.71457	41.5713	39.0485	352
chr9	95472904	95473384	SRR8550325_PAIRED_rmdup.narrowPeak_peak_94222	214	.	6.20583	23.7673	21.4373	268
chr9	95511173	95512674	SRR8550325_PAIRED_rmdup.narrowPeak_peak_94223	4045	.	42.5165	408.855	404.547	753
chr9	95521660	95521830	SRR8550325_PAIRED_rmdup.narrowPeak_peak_94224	98	.	4.22525	12.0098	9.88794	71
chr9	95526125	95526370	SRR8550325_PAIRED_rmdup.narrowPeak_peak_94225	85	.	3.96117	10.642	8.55543	72
chr9	95533766	95534027	SRR8550325_PAIRED_rmdup.narrowPeak_peak_94226	79	.	3.82913	9.97888	7.91078	230
chr9	95540588	95540782	SRR8550325_PAIRED_rmdup.narrowPeak_peak_94227	157	.	5.28156	17.979	15.737	73
chr9	95552342	95552483	SRR8550325_PAIRED_rmdup.narrowPeak_peak_94228	38	.	2.90486	5.77056	3.8563	34
chr9	95558641	95560945	SRR8550325_PAIRED_rmdup.narrowPeak_peak_94229	1133	.	17.1651	116.329	113.317	1469
chr9	95581926	95582460	SRR8550325_PAIRED_rmdup.narrowPeak_peak_94230	257	.	6.86602	28.1786	25.7927	355
chr9	95582637	95582922	SRR8550325_PAIRED_rmdup.narrowPeak_peak_94231	85	.	3.96117	10.642	8.55543	130
chr9	95583656	95583885	SRR8550325_PAIRED_rmdup.narrowPeak_peak_94232	72	.	3.69709	9.33019	7.28128	46
chr9	95597654	95598583	SRR8550325_PAIRED_rmdup.narrowPeak_peak_94233	105	.	4.35728	12.7136	10.5751	830
chr9	95614094	95614293	SRR8550325_PAIRED_rmdup.narrowPeak_peak_94234	28	.	2.64078	4.72569	2.86714	166
chr9	95636762	95638329	SRR8550325_PAIRED_rmdup.narrowPeak_peak_94235	1858	.	24.1631	189.265	185.884	1068
chr9	95685593	95686438	SRR8550325_PAIRED_rmdup.narrowPeak_peak_94236	197	.	5.94175	22.065	19.7589	700
chr9	95692447	95693547	SRR8550325_PAIRED_rmdup.narrowPeak_peak_94237	546	.	10.6952	57.3401	54.6891	524
chr9	95697968	95698216	SRR8550325_PAIRED_rmdup.narrowPeak_peak_94238	105	.	4.35728	12.7136	10.5751	77
chr9	95736262	95736461	SRR8550325_PAIRED_rmdup.narrowPeak_peak_94239	24	.	2.50874	4.23318	2.40547	8
chr9	95749490	95750981	SRR8550325_PAIRED_rmdup.narrowPeak_peak_94240	3612	.	39.0835	365.363	361.223	718
chr9	95843859	95844104	SRR8550325_PAIRED_rmdup.narrowPeak_peak_94241	92	.	4.09321	11.3191	9.2146	162
chr9	95844679	95845727	SRR8550325_PAIRED_rmdup.narrowPeak_peak_94242	882	.	14.5243	91.0715	88.201	577
chr9	95852830	95853352	SRR8550325_PAIRED_rmdup.narrowPeak_peak_94243	797	.	13.6	82.5891	79.7693	245
chr9	95857112	95858762	SRR8550325_PAIRED_rmdup.narrowPeak_peak_94244	2792	.	32.3495	283.02	279.221	474
chr9	95954174	95955499	SRR8550325_PAIRED_rmdup.narrowPeak_peak_94245	1452	.	20.334	148.385	145.206	664
chr9	96022169	96022557	SRR8550325_PAIRED_rmdup.narrowPeak_peak_94246	54	.	3.30097	7.4757	5.48924	321
chr9	96118769	96120033	SRR8550325_PAIRED_rmdup.narrowPeak_peak_94247	2823	.	32.6136	286.168	282.355	690
chr9	96140007	96140177	SRR8550325_PAIRED_rmdup.narrowPeak_peak_94248	54	.	3.30097	7.4757	5.48924	92
chr9	96167149	96167584	SRR8550325_PAIRED_rmdup.narrowPeak_peak_94249	525	.	10.4311	55.1632	52.5283	221
chr9	96195535	96197615	SRR8550325_PAIRED_rmdup.narrowPeak_peak_94250	3092	.	34.8583	313.205	309.278	648
chr9	96200101	96200435	SRR8550325_PAIRED_rmdup.narrowPeak_peak_94251	28	.	2.64078	4.72569	2.86714	318
chr9	96238097	96238845	SRR8550325_PAIRED_rmdup.narrowPeak_peak_94252	92	.	4.09321	11.3191	9.2146	409
chr9	96258591	96259449	SRR8550325_PAIRED_rmdup.narrowPeak_peak_94253	943	.	15.1845	97.2489	94.3425	659
chr9	96259763	96260186	SRR8550325_PAIRED_rmdup.narrowPeak_peak_94254	49	.	3.16893	6.8899	4.9262	342
chr9	96324654	96324910	SRR8550325_PAIRED_rmdup.narrowPeak_peak_94255	24	.	2.50874	4.23318	2.40547	102
chr9	96330698	96331051	SRR8550325_PAIRED_rmdup.narrowPeak_peak_94256	60	.	3.43301	8.07807	6.06978	205
chr9	96350121	96350433	SRR8550325_PAIRED_rmdup.narrowPeak_peak_94257	189	.	5.80971	21.228	18.9342	110
chr9	96363582	96365026	SRR8550325_PAIRED_rmdup.narrowPeak_peak_94258	3480	.	38.0272	352.176	348.09	724
chr9	96383861	96384465	SRR8550325_PAIRED_rmdup.narrowPeak_peak_94259	60	.	3.43301	8.07807	6.06978	338
chr9	96420643	96420817	SRR8550325_PAIRED_rmdup.narrowPeak_peak_94260	28	.	2.64078	4.72569	2.86714	87
chr9	96436822	96438640	SRR8550325_PAIRED_rmdup.narrowPeak_peak_94261	360	.	8.31845	38.5838	36.0885	1256
chr9	96469937	96470082	SRR8550325_PAIRED_rmdup.narrowPeak_peak_94262	43	.	3.0369	6.32129	4.38156	70
chr9	96472460	96472801	SRR8550325_PAIRED_rmdup.narrowPeak_peak_94263	165	.	5.4136	18.776	16.5206	90
chr9	96477918	96479114	SRR8550325_PAIRED_rmdup.narrowPeak_peak_94264	2513	.	29.9728	255.012	251.333	760
chr9	96490478	96490723	SRR8550325_PAIRED_rmdup.narrowPeak_peak_94265	54	.	3.30097	7.4757	5.48924	199
chr9	96491755	96492132	SRR8550325_PAIRED_rmdup.narrowPeak_peak_94266	72	.	3.69709	9.33019	7.28128	133
chr9	96492839	96493731	SRR8550325_PAIRED_rmdup.narrowPeak_peak_94267	351	.	8.18641	37.6015	35.1155	482
chr9	96504072	96504913	SRR8550325_PAIRED_rmdup.narrowPeak_peak_94268	472	.	9.77088	49.8175	47.2244	583
chr9	96505924	96506452	SRR8550325_PAIRED_rmdup.narrowPeak_peak_94269	461	.	9.63884	48.7655	46.1811	219
chr9	96530625	96530765	SRR8550325_PAIRED_rmdup.narrowPeak_peak_94270	24	.	2.50874	4.23318	2.40547	101
chr9	96536546	96537479	SRR8550325_PAIRED_rmdup.narrowPeak_peak_94271	750	.	13.0719	77.8333	75.0432	567
chr9	96543999	96544474	SRR8550325_PAIRED_rmdup.narrowPeak_peak_94272	214	.	6.20583	23.7673	21.4373	195
chr9	96573200	96573624	SRR8550325_PAIRED_rmdup.narrowPeak_peak_94273	54	.	3.30097	7.4757	5.48924	210
chr9	96577537	96577941	SRR8550325_PAIRED_rmdup.narrowPeak_peak_94274	119	.	4.62136	14.1592	11.9888	277
chr9	96630578	96632249	SRR8550325_PAIRED_rmdup.narrowPeak_peak_94275	2240	.	27.5961	227.624	224.065	916
chr9	96669563	96670361	SRR8550325_PAIRED_rmdup.narrowPeak_peak_94276	2077	.	26.1437	211.213	207.729	477
chr9	96675377	96675722	SRR8550325_PAIRED_rmdup.narrowPeak_peak_94277	493	.	10.035	51.9389	49.3287	226
chr9	96684623	96685044	SRR8550325_PAIRED_rmdup.narrowPeak_peak_94278	60	.	3.43301	8.07807	6.06978	313
chr9	96690538	96690885	SRR8550325_PAIRED_rmdup.narrowPeak_peak_94279	134	.	4.88544	15.653	13.4528	181
chr9	96705588	96706113	SRR8550325_PAIRED_rmdup.narrowPeak_peak_94280	390	.	8.71457	41.5713	39.0485	144
chr9	96719078	96720224	SRR8550325_PAIRED_rmdup.narrowPeak_peak_94281	1081	.	16.6369	111.164	108.18	746
chr9	96725628	96725767	SRR8550325_PAIRED_rmdup.narrowPeak_peak_94282	24	.	2.50874	4.23318	2.40547	121
chr9	96726054	96726233	SRR8550325_PAIRED_rmdup.narrowPeak_peak_94283	127	.	4.7534	14.9002	12.7147	82
chr9	96735798	96736334	SRR8550325_PAIRED_rmdup.narrowPeak_peak_94284	85	.	3.96117	10.642	8.55543	421
chr9	96752348	96752975	SRR8550325_PAIRED_rmdup.narrowPeak_peak_94285	275	.	7.1301	30.0019	27.5947	466
chr9	96759001	96759533	SRR8550325_PAIRED_rmdup.narrowPeak_peak_94286	1120	.	17.033	115.033	112.027	303
chr9	96766949	96767106	SRR8550325_PAIRED_rmdup.narrowPeak_peak_94287	85	.	3.96117	10.642	8.55543	75
chr9	96770222	96770909	SRR8550325_PAIRED_rmdup.narrowPeak_peak_94288	1465	.	20.466	149.758	146.572	425
chr9	96773205	96773469	SRR8550325_PAIRED_rmdup.narrowPeak_peak_94289	157	.	5.28156	17.979	15.737	96
chr9	96795458	96795928	SRR8550325_PAIRED_rmdup.narrowPeak_peak_94290	420	.	9.11069	44.6173	42.0677	400
chr9	96818477	96819138	SRR8550325_PAIRED_rmdup.narrowPeak_peak_94291	493	.	10.035	51.9389	49.3287	236
chr9	96830746	96830975	SRR8550325_PAIRED_rmdup.narrowPeak_peak_94292	38	.	2.90486	5.77056	3.8563	183
chr9	96833556	96833799	SRR8550325_PAIRED_rmdup.narrowPeak_peak_94293	43	.	3.0369	6.32129	4.38156	70
chr9	96838835	96839308	SRR8550325_PAIRED_rmdup.narrowPeak_peak_94294	503	.	10.167	53.0081	50.3895	250
chr9	96861584	96862303	SRR8550325_PAIRED_rmdup.narrowPeak_peak_94295	257	.	6.86602	28.1786	25.7927	316
chr9	96888743	96890178	SRR8550325_PAIRED_rmdup.narrowPeak_peak_94296	2361	.	28.6524	239.717	236.104	870
chr9	96892560	96892760	SRR8550325_PAIRED_rmdup.narrowPeak_peak_94297	214	.	6.20583	23.7673	21.4373	84
chr9	96916551	96917095	SRR8550325_PAIRED_rmdup.narrowPeak_peak_94298	1250	.	18.3534	128.143	125.067	255
chr9	96923551	96923999	SRR8550325_PAIRED_rmdup.narrowPeak_peak_94299	127	.	4.7534	14.9002	12.7147	197
chr9	96945367	96945604	SRR8550325_PAIRED_rmdup.narrowPeak_peak_94300	28	.	2.64078	4.72569	2.86714	212
chr9	96948851	96949201	SRR8550325_PAIRED_rmdup.narrowPeak_peak_94301	54	.	3.30097	7.4757	5.48924	289
chr9	96958281	96958546	SRR8550325_PAIRED_rmdup.narrowPeak_peak_94302	60	.	3.43301	8.07807	6.06978	196
chr9	96960978	96961448	SRR8550325_PAIRED_rmdup.narrowPeak_peak_94303	294	.	7.39418	31.8569	29.4292	217
chr9	96961967	96963450	SRR8550325_PAIRED_rmdup.narrowPeak_peak_94304	1172	.	17.5612	120.238	117.205	289
chr9	96972059	96972242	SRR8550325_PAIRED_rmdup.narrowPeak_peak_94305	134	.	4.88544	15.653	13.4528	53
chr9	96977333	96977812	SRR8550325_PAIRED_rmdup.narrowPeak_peak_94306	112	.	4.48932	13.4302	11.2755	139
chr9	96980311	96981553	SRR8550325_PAIRED_rmdup.narrowPeak_peak_94307	1357	.	19.4097	138.856	135.725	598
chr9	96981859	96983273	SRR8550325_PAIRED_rmdup.narrowPeak_peak_94308	1303	.	18.8816	133.475	130.372	552
chr9	96986577	96987540	SRR8550325_PAIRED_rmdup.narrowPeak_peak_94309	525	.	10.4311	55.1632	52.5283	436
chr9	96989617	96990146	SRR8550325_PAIRED_rmdup.narrowPeak_peak_94310	142	.	5.01748	16.4173	14.2028	188
chr9	97001993	97002344	SRR8550325_PAIRED_rmdup.narrowPeak_peak_94311	165	.	5.4136	18.776	16.5206	262
chr9	97004858	97005013	SRR8550325_PAIRED_rmdup.narrowPeak_peak_94312	24	.	2.50874	4.23318	2.40547	139
chr9	97013308	97013504	SRR8550325_PAIRED_rmdup.narrowPeak_peak_94313	33	.	2.77282	5.23843	3.35113	152
chr9	97015585	97016163	SRR8550325_PAIRED_rmdup.narrowPeak_peak_94314	24	.	2.50874	4.23318	2.40547	60
chr9	97017339	97019644	SRR8550325_PAIRED_rmdup.narrowPeak_peak_94315	3431	.	37.6311	347.256	343.19	1516
chr9	97051261	97051473	SRR8550325_PAIRED_rmdup.narrowPeak_peak_94316	49	.	3.16893	6.8899	4.9262	150
chr9	97056626	97056868	SRR8550325_PAIRED_rmdup.narrowPeak_peak_94317	33	.	2.77282	5.23843	3.35113	93
chr9	97068560	97069222	SRR8550325_PAIRED_rmdup.narrowPeak_peak_94318	525	.	10.4311	55.1632	52.5283	346
chr9	97070120	97070491	SRR8550325_PAIRED_rmdup.narrowPeak_peak_94319	49	.	3.16893	6.8899	4.9262	43
chr9	97084751	97084960	SRR8550325_PAIRED_rmdup.narrowPeak_peak_94320	49	.	3.16893	6.8899	4.9262	102
chr9	97102328	97102783	SRR8550325_PAIRED_rmdup.narrowPeak_peak_94321	157	.	5.28156	17.979	15.737	287
chr9	97110521	97111924	SRR8550325_PAIRED_rmdup.narrowPeak_peak_94322	3911	.	41.4602	395.372	391.115	583
chr9	97162711	97162898	SRR8550325_PAIRED_rmdup.narrowPeak_peak_94323	60	.	3.43301	8.07807	6.06978	12
chr9	97172198	97172470	SRR8550325_PAIRED_rmdup.narrowPeak_peak_94324	240	.	6.60195	26.3883	24.0242	102
chr9	97214935	97215136	SRR8550325_PAIRED_rmdup.narrowPeak_peak_94325	72	.	3.69709	9.33019	7.28128	36
chr9	97295915	97296195	SRR8550325_PAIRED_rmdup.narrowPeak_peak_94326	127	.	4.7534	14.9002	12.7147	104
chr9	97297673	97297810	SRR8550325_PAIRED_rmdup.narrowPeak_peak_94327	134	.	4.88544	15.653	13.4528	62
chr9	97315497	97315845	SRR8550325_PAIRED_rmdup.narrowPeak_peak_94328	49	.	3.16893	6.8899	4.9262	129
chr9	97322834	97323322	SRR8550325_PAIRED_rmdup.narrowPeak_peak_94329	240	.	6.60195	26.3883	24.0242	208
chr9	97420308	97420567	SRR8550325_PAIRED_rmdup.narrowPeak_peak_94330	33	.	2.77282	5.23843	3.35113	220
chr9	97422960	97423245	SRR8550325_PAIRED_rmdup.narrowPeak_peak_94331	43	.	3.0369	6.32129	4.38156	60
chr9	97560855	97561016	SRR8550325_PAIRED_rmdup.narrowPeak_peak_94332	127	.	4.7534	14.9002	12.7147	74
chr9	97567625	97568014	SRR8550325_PAIRED_rmdup.narrowPeak_peak_94333	157	.	5.28156	17.979	15.737	339
chr9	97599612	97600324	SRR8550325_PAIRED_rmdup.narrowPeak_peak_94334	231	.	6.46991	25.5058	23.1529	284
chr9	97672141	97673272	SRR8550325_PAIRED_rmdup.narrowPeak_peak_94335	322	.	7.7903	34.6965	32.239	298
chr9	97758193	97758535	SRR8550325_PAIRED_rmdup.narrowPeak_peak_94336	43	.	3.0369	6.32129	4.38156	87
chr9	97765202	97765718	SRR8550325_PAIRED_rmdup.narrowPeak_peak_94337	441	.	9.37476	46.6793	44.1123	266
chr9	97775780	97776029	SRR8550325_PAIRED_rmdup.narrowPeak_peak_94338	54	.	3.30097	7.4757	5.48924	102
chr9	97789943	97790959	SRR8550325_PAIRED_rmdup.narrowPeak_peak_94339	157	.	5.28156	17.979	15.737	422
chr9	97793383	97794177	SRR8550325_PAIRED_rmdup.narrowPeak_peak_94340	240	.	6.60195	26.3883	24.0242	498
chr9	97795147	97795298	SRR8550325_PAIRED_rmdup.narrowPeak_peak_94341	38	.	2.90486	5.77056	3.8563	126
chr9	97826091	97826301	SRR8550325_PAIRED_rmdup.narrowPeak_peak_94342	38	.	2.90486	5.77056	3.8563	171
chr9	97919829	97920060	SRR8550325_PAIRED_rmdup.narrowPeak_peak_94343	54	.	3.30097	7.4757	5.48924	44
chr9	97991182	97991353	SRR8550325_PAIRED_rmdup.narrowPeak_peak_94344	24	.	2.50874	4.23318	2.40547	31
chr9	98030831	98031147	SRR8550325_PAIRED_rmdup.narrowPeak_peak_94345	112	.	4.48932	13.4302	11.2755	146
chr9	98031991	98033915	SRR8550325_PAIRED_rmdup.narrowPeak_peak_94346	1330	.	19.1456	136.16	133.043	1233
chr9	98034296	98034434	SRR8550325_PAIRED_rmdup.narrowPeak_peak_94347	15	.	2.24466	3.3126	1.5551	1
chr9	98244352	98244577	SRR8550325_PAIRED_rmdup.narrowPeak_peak_94348	85	.	3.96117	10.642	8.55543	94
chr9	98272681	98273191	SRR8550325_PAIRED_rmdup.narrowPeak_peak_94349	60	.	3.43301	8.07807	6.06978	308
chr9	98296263	98297686	SRR8550325_PAIRED_rmdup.narrowPeak_peak_94350	1493	.	20.7301	152.511	149.311	438
chr9	98300652	98300912	SRR8550325_PAIRED_rmdup.narrowPeak_peak_94351	43	.	3.0369	6.32129	4.38156	156
chr9	98318800	98319032	SRR8550325_PAIRED_rmdup.narrowPeak_peak_94352	28	.	2.64078	4.72569	2.86714	226
chr9	98329422	98329720	SRR8550325_PAIRED_rmdup.narrowPeak_peak_94353	28	.	2.64078	4.72569	2.86714	92
chr9	98338077	98338313	SRR8550325_PAIRED_rmdup.narrowPeak_peak_94354	43	.	3.0369	6.32129	4.38156	148
chr9	98350491	98350809	SRR8550325_PAIRED_rmdup.narrowPeak_peak_94355	49	.	3.16893	6.8899	4.9262	47
chr9	98388046	98388574	SRR8550325_PAIRED_rmdup.narrowPeak_peak_94356	60	.	3.43301	8.07807	6.06978	320
chr9	98393572	98393815	SRR8550325_PAIRED_rmdup.narrowPeak_peak_94357	38	.	2.90486	5.77056	3.8563	16
chr9	98409223	98409613	SRR8550325_PAIRED_rmdup.narrowPeak_peak_94358	370	.	8.45049	39.5729	37.0683	83
chr9	98417979	98418295	SRR8550325_PAIRED_rmdup.narrowPeak_peak_94359	173	.	5.54564	19.5833	17.3149	137
chr9	98420636	98420890	SRR8550325_PAIRED_rmdup.narrowPeak_peak_94360	105	.	4.35728	12.7136	10.5751	171
chr9	98424340	98425870	SRR8550325_PAIRED_rmdup.narrowPeak_peak_94361	612	.	11.4874	63.9965	61.2977	476
chr9	98426055	98426376	SRR8550325_PAIRED_rmdup.narrowPeak_peak_94362	54	.	3.30097	7.4757	5.48924	276
chr9	98429846	98430221	SRR8550325_PAIRED_rmdup.narrowPeak_peak_94363	98	.	4.22525	12.0098	9.88794	131
chr9	98483293	98483465	SRR8550325_PAIRED_rmdup.narrowPeak_peak_94364	43	.	3.0369	6.32129	4.38156	49
chr9	98497249	98497530	SRR8550325_PAIRED_rmdup.narrowPeak_peak_94365	72	.	3.69709	9.33019	7.28128	98
chr9	98538287	98538600	SRR8550325_PAIRED_rmdup.narrowPeak_peak_94366	72	.	3.69709	9.33019	7.28128	139
chr9	98538869	98539028	SRR8550325_PAIRED_rmdup.narrowPeak_peak_94367	360	.	8.31845	38.5838	36.0885	78
chr9	98563045	98564291	SRR8550325_PAIRED_rmdup.narrowPeak_peak_94368	3777	.	40.4039	381.978	377.773	600
chr9	98601234	98602070	SRR8550325_PAIRED_rmdup.narrowPeak_peak_94369	2361	.	28.6524	239.717	236.104	498
chr9	98613963	98614447	SRR8550325_PAIRED_rmdup.narrowPeak_peak_94370	590	.	11.2233	61.7573	59.0744	263
chr9	98645867	98646215	SRR8550325_PAIRED_rmdup.narrowPeak_peak_94371	441	.	9.37476	46.6793	44.1123	66
chr9	98650658	98650855	SRR8550325_PAIRED_rmdup.narrowPeak_peak_94372	142	.	5.01748	16.4173	14.2028	106
chr9	98652897	98653108	SRR8550325_PAIRED_rmdup.narrowPeak_peak_94373	105	.	4.35728	12.7136	10.5751	70
chr9	98659613	98659852	SRR8550325_PAIRED_rmdup.narrowPeak_peak_94374	38	.	2.90486	5.77056	3.8563	93
chr9	98662584	98663557	SRR8550325_PAIRED_rmdup.narrowPeak_peak_94375	536	.	10.5631	56.249	53.606	489
chr9	98703083	98703296	SRR8550325_PAIRED_rmdup.narrowPeak_peak_94376	38	.	2.90486	5.77056	3.8563	78
chr9	98704278	98704575	SRR8550325_PAIRED_rmdup.narrowPeak_peak_94377	33	.	2.77282	5.23843	3.35113	57
chr9	98707951	98708587	SRR8550325_PAIRED_rmdup.narrowPeak_peak_94378	119	.	4.62136	14.1592	11.9888	391
chr9	98709813	98710673	SRR8550325_PAIRED_rmdup.narrowPeak_peak_94379	60	.	3.43301	8.07807	6.06978	597
chr9	98712138	98712617	SRR8550325_PAIRED_rmdup.narrowPeak_peak_94380	231	.	6.46991	25.5058	23.1529	208
chr9	98726694	98726912	SRR8550325_PAIRED_rmdup.narrowPeak_peak_94381	79	.	3.82913	9.97888	7.91078	61
chr9	98727229	98727367	SRR8550325_PAIRED_rmdup.narrowPeak_peak_94382	19	.	2.3767	3.76182	1.96753	2
chr9	98829630	98829827	SRR8550325_PAIRED_rmdup.narrowPeak_peak_94385	33	.	2.77282	5.23843	3.35113	144
chr9	98839533	98840295	SRR8550325_PAIRED_rmdup.narrowPeak_peak_94386	157	.	5.28156	17.979	15.737	513
chr9	98856404	98856601	SRR8550325_PAIRED_rmdup.narrowPeak_peak_94387	28	.	2.64078	4.72569	2.86714	65
chr9	98864676	98864945	SRR8550325_PAIRED_rmdup.narrowPeak_peak_94388	98	.	4.22525	12.0098	9.88794	80
chr9	98952087	98952842	SRR8550325_PAIRED_rmdup.narrowPeak_peak_94389	331	.	7.92234	35.6577	33.1906	482
chr9	98953846	98954049	SRR8550325_PAIRED_rmdup.narrowPeak_peak_94390	38	.	2.90486	5.77056	3.8563	75
chr9	98954438	98957453	SRR8550325_PAIRED_rmdup.narrowPeak_peak_94391	1159	.	17.4291	118.932	115.905	1142
chr9	98957693	98957960	SRR8550325_PAIRED_rmdup.narrowPeak_peak_94392	28	.	2.64078	4.72569	2.86714	111
chr9	98958152	98958575	SRR8550325_PAIRED_rmdup.narrowPeak_peak_94393	105	.	4.35728	12.7136	10.5751	28
chr9	98962099	98962451	SRR8550325_PAIRED_rmdup.narrowPeak_peak_94394	24	.	2.50874	4.23318	2.40547	212
chr9	98963537	98963827	SRR8550325_PAIRED_rmdup.narrowPeak_peak_94395	24	.	2.50874	4.23318	2.40547	51
chr9	98965147	98965397	SRR8550325_PAIRED_rmdup.narrowPeak_peak_94396	285	.	7.26214	30.9255	28.5081	167
chr9	98972131	98972357	SRR8550325_PAIRED_rmdup.narrowPeak_peak_94397	66	.	3.56505	8.69641	6.66747	74
chr9	98972947	98974096	SRR8550325_PAIRED_rmdup.narrowPeak_peak_94398	785	.	13.468	81.3937	78.5814	284
chr9	98979640	98980255	SRR8550325_PAIRED_rmdup.narrowPeak_peak_94399	1018	.	15.9767	104.785	101.836	326
chr9	98985786	98987108	SRR8550325_PAIRED_rmdup.narrowPeak_peak_94400	4643	.	47.1379	468.828	464.319	499
chr9	99062520	99062941	SRR8550325_PAIRED_rmdup.narrowPeak_peak_94401	370	.	8.45049	39.5729	37.0683	243
chr9	99112592	99112759	SRR8550325_PAIRED_rmdup.narrowPeak_peak_94402	60	.	3.43301	8.07807	6.06978	72
chr9	99139186	99141019	SRR8550325_PAIRED_rmdup.narrowPeak_peak_94403	1575	.	21.5223	160.838	157.596	1173
chr9	99171205	99171472	SRR8550325_PAIRED_rmdup.narrowPeak_peak_94404	33	.	2.77282	5.23843	3.35113	235
chr9	99218424	99218707	SRR8550325_PAIRED_rmdup.narrowPeak_peak_94405	380	.	8.58253	40.5688	38.055	101
chr9	99242040	99242535	SRR8550325_PAIRED_rmdup.narrowPeak_peak_94406	441	.	9.37476	46.6793	44.1123	179
chr9	99242832	99244131	SRR8550325_PAIRED_rmdup.narrowPeak_peak_94407	2574	.	30.501	261.184	257.479	549
chr9	99357816	99358753	SRR8550325_PAIRED_rmdup.narrowPeak_peak_94408	294	.	7.39418	31.8569	29.4292	688
chr9	99376510	99377052	SRR8550325_PAIRED_rmdup.narrowPeak_peak_94409	189	.	5.80971	21.228	18.9342	194
chr9	99434830	99435105	SRR8550325_PAIRED_rmdup.narrowPeak_peak_94410	105	.	4.35728	12.7136	10.5751	87
chr9	99435244	99437270	SRR8550325_PAIRED_rmdup.narrowPeak_peak_94411	1107	.	16.901	113.74	110.741	1472
chr9	99444783	99445084	SRR8550325_PAIRED_rmdup.narrowPeak_peak_94412	92	.	4.09321	11.3191	9.2146	224
chr9	99449977	99450487	SRR8550325_PAIRED_rmdup.narrowPeak_peak_94413	72	.	3.69709	9.33019	7.28128	90
chr9	99458756	99459197	SRR8550325_PAIRED_rmdup.narrowPeak_peak_94414	142	.	5.01748	16.4173	14.2028	266
chr9	99546324	99546473	SRR8550325_PAIRED_rmdup.narrowPeak_peak_94415	19	.	2.3767	3.76182	1.96753	23
chr9	99563801	99564173	SRR8550325_PAIRED_rmdup.narrowPeak_peak_94416	249	.	6.73399	27.2792	24.9042	170
chr9	99568061	99569385	SRR8550325_PAIRED_rmdup.narrowPeak_peak_94417	2452	.	29.4447	248.871	245.218	806
chr9	99575411	99576385	SRR8550325_PAIRED_rmdup.narrowPeak_peak_94418	1989	.	25.3515	202.373	198.93	377
chr9	99580628	99580921	SRR8550325_PAIRED_rmdup.narrowPeak_peak_94419	214	.	6.20583	23.7673	21.4373	177
chr9	99587743	99588336	SRR8550325_PAIRED_rmdup.narrowPeak_peak_94420	715	.	12.6757	74.3121	71.5444	305
chr9	99629063	99630914	SRR8550325_PAIRED_rmdup.narrowPeak_peak_94421	1506	.	20.8622	153.892	150.685	743
chr9	99631809	99631966	SRR8550325_PAIRED_rmdup.narrowPeak_peak_94422	38	.	2.90486	5.77056	3.8563	50
chr9	99632354	99632580	SRR8550325_PAIRED_rmdup.narrowPeak_peak_94423	60	.	3.43301	8.07807	6.06978	42
chr9	99662369	99662735	SRR8550325_PAIRED_rmdup.narrowPeak_peak_94424	322	.	7.7903	34.6965	32.239	222
chr9	99729895	99730455	SRR8550325_PAIRED_rmdup.narrowPeak_peak_94425	906	.	14.7884	93.5309	90.6459	261
chr9	99763501	99763781	SRR8550325_PAIRED_rmdup.narrowPeak_peak_94427	54	.	3.30097	7.4757	5.48924	194
chr9	99799816	99800158	SRR8550325_PAIRED_rmdup.narrowPeak_peak_94428	49	.	3.16893	6.8899	4.9262	190
chr9	99846774	99847238	SRR8550325_PAIRED_rmdup.narrowPeak_peak_94429	275	.	7.1301	30.0019	27.5947	255
chr9	99867532	99867784	SRR8550325_PAIRED_rmdup.narrowPeak_peak_94430	49	.	3.16893	6.8899	4.9262	193
chr9	99868528	99869549	SRR8550325_PAIRED_rmdup.narrowPeak_peak_94431	451	.	9.5068	47.7194	45.1437	227
chr9	99869881	99870216	SRR8550325_PAIRED_rmdup.narrowPeak_peak_94432	54	.	3.30097	7.4757	5.48924	236
chr9	99870617	99871052	SRR8550325_PAIRED_rmdup.narrowPeak_peak_94433	60	.	3.43301	8.07807	6.06978	48
chr9	99871382	99872765	SRR8550325_PAIRED_rmdup.narrowPeak_peak_94434	430	.	9.24273	45.6452	43.0868	217
chr9	99874862	99876327	SRR8550325_PAIRED_rmdup.narrowPeak_peak_94435	127	.	4.7534	14.9002	12.7147	1277
chr9	99876876	99877419	SRR8550325_PAIRED_rmdup.narrowPeak_peak_94436	112	.	4.48932	13.4302	11.2755	243
chr9	99879245	99879614	SRR8550325_PAIRED_rmdup.narrowPeak_peak_94437	205	.	6.07379	22.9115	20.5933	228
chr9	99947346	99947624	SRR8550325_PAIRED_rmdup.narrowPeak_peak_94438	49	.	3.16893	6.8899	4.9262	110
chr9	99994288	99994745	SRR8550325_PAIRED_rmdup.narrowPeak_peak_94439	214	.	6.20583	23.7673	21.4373	224
chr9	100023583	100023928	SRR8550325_PAIRED_rmdup.narrowPeak_peak_94440	322	.	7.7903	34.6965	32.239	228
chr9	100087511	100087669	SRR8550325_PAIRED_rmdup.narrowPeak_peak_94441	15	.	2.24466	3.3126	1.5551	50
chr9	100095260	100095994	SRR8550325_PAIRED_rmdup.narrowPeak_peak_94442	231	.	6.46991	25.5058	23.1529	460
chr9	100107176	100107515	SRR8550325_PAIRED_rmdup.narrowPeak_peak_94443	142	.	5.01748	16.4173	14.2028	279
chr9	100116820	100117007	SRR8550325_PAIRED_rmdup.narrowPeak_peak_94444	92	.	4.09321	11.3191	9.2146	135
chr9	100267138	100267319	SRR8550325_PAIRED_rmdup.narrowPeak_peak_94445	38	.	2.90486	5.77056	3.8563	11
chr9	100271140	100273036	SRR8550325_PAIRED_rmdup.narrowPeak_peak_94446	568	.	10.9592	59.5383	56.8712	1468
chr9	100284593	100285468	SRR8550325_PAIRED_rmdup.narrowPeak_peak_94447	112	.	4.48932	13.4302	11.2755	677
chr9	100307544	100308196	SRR8550325_PAIRED_rmdup.narrowPeak_peak_94448	380	.	8.58253	40.5688	38.055	484
chr9	100360337	100360598	SRR8550325_PAIRED_rmdup.narrowPeak_peak_94449	165	.	5.4136	18.776	16.5206	168
chr9	100382423	100382764	SRR8550325_PAIRED_rmdup.narrowPeak_peak_94450	257	.	6.86602	28.1786	25.7927	293
chr9	100387492	100387728	SRR8550325_PAIRED_rmdup.narrowPeak_peak_94451	66	.	3.56505	8.69641	6.66747	143
chr9	100395644	100395996	SRR8550325_PAIRED_rmdup.narrowPeak_peak_94452	285	.	7.26214	30.9255	28.5081	236
chr9	100400299	100400799	SRR8550325_PAIRED_rmdup.narrowPeak_peak_94453	503	.	10.167	53.0081	50.3895	276
chr9	100430454	100431157	SRR8550325_PAIRED_rmdup.narrowPeak_peak_94454	49	.	3.16893	6.8899	4.9262	124
chr9	100431466	100431739	SRR8550325_PAIRED_rmdup.narrowPeak_peak_94455	43	.	3.0369	6.32129	4.38156	23
chr9	100445987	100446840	SRR8550325_PAIRED_rmdup.narrowPeak_peak_94456	1107	.	16.901	113.74	110.741	388
chr9	100454102	100454639	SRR8550325_PAIRED_rmdup.narrowPeak_peak_94457	525	.	10.4311	55.1632	52.5283	224
chr9	100544898	100546904	SRR8550325_PAIRED_rmdup.narrowPeak_peak_94458	4045	.	42.5165	408.855	404.547	1128
chr9	100569968	100571247	SRR8550325_PAIRED_rmdup.narrowPeak_peak_94459	601	.	11.3553	62.8744	60.1836	908
chr9	100581997	100582258	SRR8550325_PAIRED_rmdup.narrowPeak_peak_94460	142	.	5.01748	16.4173	14.2028	166
chr9	100642164	100644766	SRR8550325_PAIRED_rmdup.narrowPeak_peak_94461	3877	.	41.1961	392.015	387.771	1163
chr9	100685712	100686261	SRR8550325_PAIRED_rmdup.narrowPeak_peak_94462	149	.	5.14952	17.1927	14.9642	264
chr9	100819018	100819234	SRR8550325_PAIRED_rmdup.narrowPeak_peak_94463	79	.	3.82913	9.97888	7.91078	74
chr9	100873677	100874348	SRR8550325_PAIRED_rmdup.narrowPeak_peak_94464	257	.	6.86602	28.1786	25.7927	535
chr9	101034054	101035392	SRR8550325_PAIRED_rmdup.narrowPeak_peak_94465	3861	.	41.0641	390.339	386.101	650
chr9	101073147	101075539	SRR8550325_PAIRED_rmdup.narrowPeak_peak_94466	1357	.	19.4097	138.856	135.725	583
chr9	101076063	101076776	SRR8550325_PAIRED_rmdup.narrowPeak_peak_94467	66	.	3.56505	8.69641	6.66747	379
chr9	101079915	101080209	SRR8550325_PAIRED_rmdup.narrowPeak_peak_94468	54	.	3.30097	7.4757	5.48924	258
chr9	101159518	101159679	SRR8550325_PAIRED_rmdup.narrowPeak_peak_94469	60	.	3.43301	8.07807	6.06978	96
chr9	101181915	101182382	SRR8550325_PAIRED_rmdup.narrowPeak_peak_94470	612	.	11.4874	63.9965	61.2977	242
chr9	101200627	101200917	SRR8550325_PAIRED_rmdup.narrowPeak_peak_94471	98	.	4.22525	12.0098	9.88794	146
chr9	101250515	101252433	SRR8550325_PAIRED_rmdup.narrowPeak_peak_94472	3205	.	35.7826	324.477	320.504	1140
chr9	101270085	101270433	SRR8550325_PAIRED_rmdup.narrowPeak_peak_94473	240	.	6.60195	26.3883	24.0242	141
chr9	101278010	101278318	SRR8550325_PAIRED_rmdup.narrowPeak_peak_94474	98	.	4.22525	12.0098	9.88794	203
chr9	101341079	101341283	SRR8550325_PAIRED_rmdup.narrowPeak_peak_94475	43	.	3.0369	6.32129	4.38156	184
chr9	101341666	101341822	SRR8550325_PAIRED_rmdup.narrowPeak_peak_94476	19	.	2.3767	3.76182	1.96753	50
chr9	101356732	101356950	SRR8550325_PAIRED_rmdup.narrowPeak_peak_94477	181	.	5.67767	20.4007	18.1195	116
chr9	101383108	101383265	SRR8550325_PAIRED_rmdup.narrowPeak_peak_94478	19	.	2.3767	3.76182	1.96753	23
chr9	101401529	101403115	SRR8550325_PAIRED_rmdup.narrowPeak_peak_94479	105	.	4.35728	12.7136	10.5751	465
chr9	101404739	101405113	SRR8550325_PAIRED_rmdup.narrowPeak_peak_94480	72	.	3.69709	9.33019	7.28128	343
chr9	101458439	101459481	SRR8550325_PAIRED_rmdup.narrowPeak_peak_94481	231	.	6.46991	25.5058	23.1529	639
chr9	101503377	101503635	SRR8550325_PAIRED_rmdup.narrowPeak_peak_94482	49	.	3.16893	6.8899	4.9262	88
chr9	101546217	101546890	SRR8550325_PAIRED_rmdup.narrowPeak_peak_94483	351	.	8.18641	37.6015	35.1155	327
chr9	101555400	101555583	SRR8550325_PAIRED_rmdup.narrowPeak_peak_94484	43	.	3.0369	6.32129	4.38156	123
chr9	101602689	101603353	SRR8550325_PAIRED_rmdup.narrowPeak_peak_94485	472	.	9.77088	49.8175	47.2244	342
chr9	101676177	101676528	SRR8550325_PAIRED_rmdup.narrowPeak_peak_94486	92	.	4.09321	11.3191	9.2146	230
chr9	101689357	101690783	SRR8550325_PAIRED_rmdup.narrowPeak_peak_94487	773	.	13.3359	80.2026	77.3977	969
chr9	101733699	101734085	SRR8550325_PAIRED_rmdup.narrowPeak_peak_94488	112	.	4.48932	13.4302	11.2755	255
chr9	101734383	101734523	SRR8550325_PAIRED_rmdup.narrowPeak_peak_94489	92	.	4.09321	11.3191	9.2146	54
chr9	101741233	101741593	SRR8550325_PAIRED_rmdup.narrowPeak_peak_94490	189	.	5.80971	21.228	18.9342	292
chr9	101877239	101877492	SRR8550325_PAIRED_rmdup.narrowPeak_peak_94491	28	.	2.64078	4.72569	2.86714	197
chr9	101971763	101972100	SRR8550325_PAIRED_rmdup.narrowPeak_peak_94492	142	.	5.01748	16.4173	14.2028	190
chr9	101988090	101988411	SRR8550325_PAIRED_rmdup.narrowPeak_peak_94493	60	.	3.43301	8.07807	6.06978	174
chr9	102003022	102003259	SRR8550325_PAIRED_rmdup.narrowPeak_peak_94494	105	.	4.35728	12.7136	10.5751	109
chr9	102036556	102036696	SRR8550325_PAIRED_rmdup.narrowPeak_peak_94495	24	.	2.50874	4.23318	2.40547	11
chr9	102066541	102066934	SRR8550325_PAIRED_rmdup.narrowPeak_peak_94496	173	.	5.54564	19.5833	17.3149	182
chr9	102076121	102076374	SRR8550325_PAIRED_rmdup.narrowPeak_peak_94497	43	.	3.0369	6.32129	4.38156	213
chr9	102085817	102086821	SRR8550325_PAIRED_rmdup.narrowPeak_peak_94498	482	.	9.90292	50.8754	48.2736	613
chr9	102127336	102127476	SRR8550325_PAIRED_rmdup.narrowPeak_peak_94499	33	.	2.77282	5.23843	3.35113	76
chr9	102189405	102189572	SRR8550325_PAIRED_rmdup.narrowPeak_peak_94500	24	.	2.50874	4.23318	2.40547	150
chr9	102193246	102193793	SRR8550325_PAIRED_rmdup.narrowPeak_peak_94501	105	.	4.35728	12.7136	10.5751	249
chr9	102267056	102268080	SRR8550325_PAIRED_rmdup.narrowPeak_peak_94502	98	.	4.22525	12.0098	9.88794	374
chr9	102310167	102310818	SRR8550325_PAIRED_rmdup.narrowPeak_peak_94503	360	.	8.31845	38.5838	36.0885	542
chr9	102352091	102352266	SRR8550325_PAIRED_rmdup.narrowPeak_peak_94504	24	.	2.50874	4.23318	2.40547	149
chr9	102352888	102353280	SRR8550325_PAIRED_rmdup.narrowPeak_peak_94505	43	.	3.0369	6.32129	4.38156	97
chr9	102353610	102355120	SRR8550325_PAIRED_rmdup.narrowPeak_peak_94506	2300	.	28.1243	233.654	230.068	1198
chr9	102403575	102404057	SRR8550325_PAIRED_rmdup.narrowPeak_peak_94507	400	.	8.84661	42.5802	40.0484	251
chr9	102423335	102424339	SRR8550325_PAIRED_rmdup.narrowPeak_peak_94508	546	.	10.6952	57.3401	54.6891	782
chr9	102424514	102424937	SRR8550325_PAIRED_rmdup.narrowPeak_peak_94509	142	.	5.01748	16.4173	14.2028	112
chr9	102505831	102506605	SRR8550325_PAIRED_rmdup.narrowPeak_peak_94510	266	.	6.99806	29.0862	26.6896	367
chr9	102511439	102511725	SRR8550325_PAIRED_rmdup.narrowPeak_peak_94511	142	.	5.01748	16.4173	14.2028	90
chr9	102530872	102531960	SRR8550325_PAIRED_rmdup.narrowPeak_peak_94512	240	.	6.60195	26.3883	24.0242	401
chr9	102544726	102546157	SRR8550325_PAIRED_rmdup.narrowPeak_peak_94513	943	.	15.1845	97.2489	94.3425	363
chr9	102621501	102621701	SRR8550325_PAIRED_rmdup.narrowPeak_peak_94514	165	.	5.4136	18.776	16.5206	74
chr9	102622017	102622414	SRR8550325_PAIRED_rmdup.narrowPeak_peak_94515	205	.	6.07379	22.9115	20.5933	324
chr9	102625189	102626873	SRR8550325_PAIRED_rmdup.narrowPeak_peak_94516	2018	.	25.6156	205.311	201.854	1255
chr9	102627022	102627216	SRR8550325_PAIRED_rmdup.narrowPeak_peak_94517	79	.	3.82913	9.97888	7.91078	84
chr9	102632875	102633336	SRR8550325_PAIRED_rmdup.narrowPeak_peak_94518	351	.	8.18641	37.6015	35.1155	222
chr9	102636542	102636896	SRR8550325_PAIRED_rmdup.narrowPeak_peak_94519	157	.	5.28156	17.979	15.737	193
chr9	102643016	102644695	SRR8550325_PAIRED_rmdup.narrowPeak_peak_94520	1146	.	17.2971	117.629	114.609	1036
chr9	102649969	102650642	SRR8550325_PAIRED_rmdup.narrowPeak_peak_94521	568	.	10.9592	59.5383	56.8712	160
chr9	102689508	102690388	SRR8550325_PAIRED_rmdup.narrowPeak_peak_94522	92	.	4.09321	11.3191	9.2146	679
chr9	102692645	102693086	SRR8550325_PAIRED_rmdup.narrowPeak_peak_94523	92	.	4.09321	11.3191	9.2146	84
chr9	102714959	102715712	SRR8550325_PAIRED_rmdup.narrowPeak_peak_94524	79	.	3.82913	9.97888	7.91078	244
chr9	102715992	102716292	SRR8550325_PAIRED_rmdup.narrowPeak_peak_94525	28	.	2.64078	4.72569	2.86714	280
chr9	102717106	102718921	SRR8550325_PAIRED_rmdup.narrowPeak_peak_94526	2807	.	32.4816	284.593	280.787	620
chr9	102719286	102719466	SRR8550325_PAIRED_rmdup.narrowPeak_peak_94527	19	.	2.3767	3.76182	1.96753	23
chr9	102724148	102724309	SRR8550325_PAIRED_rmdup.narrowPeak_peak_94528	38	.	2.90486	5.77056	3.8563	19
chr9	102725894	102726768	SRR8550325_PAIRED_rmdup.narrowPeak_peak_94529	1056	.	16.3728	108.602	105.632	536
chr9	102777722	102777891	SRR8550325_PAIRED_rmdup.narrowPeak_peak_94530	33	.	2.77282	5.23843	3.35113	129
chr9	102779499	102779954	SRR8550325_PAIRED_rmdup.narrowPeak_peak_94531	370	.	8.45049	39.5729	37.0683	206
chr9	102784361	102784833	SRR8550325_PAIRED_rmdup.narrowPeak_peak_94532	658	.	12.0155	68.534	65.804	177
chr9	102791967	102792362	SRR8550325_PAIRED_rmdup.narrowPeak_peak_94533	24	.	2.50874	4.23318	2.40547	370
chr9	102792905	102793114	SRR8550325_PAIRED_rmdup.narrowPeak_peak_94534	197	.	5.94175	22.065	19.7589	92
chr9	102793386	102793546	SRR8550325_PAIRED_rmdup.narrowPeak_peak_94535	49	.	3.16893	6.8899	4.9262	80
chr9	102834544	102835616	SRR8550325_PAIRED_rmdup.narrowPeak_peak_94536	1146	.	17.2971	117.629	114.609	663
chr9	102841108	102841433	SRR8550325_PAIRED_rmdup.narrowPeak_peak_94537	28	.	2.64078	4.72569	2.86714	264
chr9	102858305	102858486	SRR8550325_PAIRED_rmdup.narrowPeak_peak_94538	112	.	4.48932	13.4302	11.2755	64
chr9	102865848	102866807	SRR8550325_PAIRED_rmdup.narrowPeak_peak_94539	214	.	6.20583	23.7673	21.4373	373
chr9	102867041	102867203	SRR8550325_PAIRED_rmdup.narrowPeak_peak_94540	197	.	5.94175	22.065	19.7589	95
chr9	102934380	102934671	SRR8550325_PAIRED_rmdup.narrowPeak_peak_94541	105	.	4.35728	12.7136	10.5751	156
chr9	102977807	102978667	SRR8550325_PAIRED_rmdup.narrowPeak_peak_94543	322	.	7.7903	34.6965	32.239	578
chr9	102990445	102990856	SRR8550325_PAIRED_rmdup.narrowPeak_peak_94544	49	.	3.16893	6.8899	4.9262	364
chr9	103007909	103008776	SRR8550325_PAIRED_rmdup.narrowPeak_peak_94545	105	.	4.35728	12.7136	10.5751	656
chr9	103013365	103013612	SRR8550325_PAIRED_rmdup.narrowPeak_peak_94546	127	.	4.7534	14.9002	12.7147	179
chr9	103055675	103055949	SRR8550325_PAIRED_rmdup.narrowPeak_peak_94547	24	.	2.50874	4.23318	2.40547	145
chr9	103092206	103092788	SRR8550325_PAIRED_rmdup.narrowPeak_peak_94548	762	.	13.2039	79.0158	76.2183	109
chr9	103111382	103112066	SRR8550325_PAIRED_rmdup.narrowPeak_peak_94549	205	.	6.07379	22.9115	20.5933	422
chr9	103112276	103112754	SRR8550325_PAIRED_rmdup.narrowPeak_peak_94550	54	.	3.30097	7.4757	5.48924	314
chr9	103145299	103145490	SRR8550325_PAIRED_rmdup.narrowPeak_peak_94551	28	.	2.64078	4.72569	2.86714	120
chr9	103174969	103175191	SRR8550325_PAIRED_rmdup.narrowPeak_peak_94552	38	.	2.90486	5.77056	3.8563	46
chr9	103180731	103181498	SRR8550325_PAIRED_rmdup.narrowPeak_peak_94553	1172	.	17.5612	120.238	117.205	510
chr9	103201527	103202433	SRR8550325_PAIRED_rmdup.narrowPeak_peak_94554	2062	.	26.0117	209.734	206.257	581
chr9	103207697	103208274	SRR8550325_PAIRED_rmdup.narrowPeak_peak_94555	503	.	10.167	53.0081	50.3895	229
chr9	103345499	103345646	SRR8550325_PAIRED_rmdup.narrowPeak_peak_94558	38	.	2.90486	5.77056	3.8563	46
chr9	103376726	103377184	SRR8550325_PAIRED_rmdup.narrowPeak_peak_94560	85	.	3.96117	10.642	8.55543	275
chr9	103386654	103386885	SRR8550325_PAIRED_rmdup.narrowPeak_peak_94561	85	.	3.96117	10.642	8.55543	47
chr9	103398359	103398966	SRR8550325_PAIRED_rmdup.narrowPeak_peak_94562	312	.	7.65826	33.7425	31.2949	280
chr9	103409252	103409512	SRR8550325_PAIRED_rmdup.narrowPeak_peak_94563	28	.	2.64078	4.72569	2.86714	106
chr9	103413690	103414032	SRR8550325_PAIRED_rmdup.narrowPeak_peak_94564	33	.	2.77282	5.23843	3.35113	99
chr9	103432062	103432729	SRR8550325_PAIRED_rmdup.narrowPeak_peak_94565	28	.	2.64078	4.72569	2.86714	139
chr9	103434270	103434461	SRR8550325_PAIRED_rmdup.narrowPeak_peak_94566	72	.	3.69709	9.33019	7.28128	105
chr9	103443240	103443853	SRR8550325_PAIRED_rmdup.narrowPeak_peak_94567	127	.	4.7534	14.9002	12.7147	400
chr9	103480756	103481386	SRR8550325_PAIRED_rmdup.narrowPeak_peak_94568	231	.	6.46991	25.5058	23.1529	320
chr9	103485479	103485756	SRR8550325_PAIRED_rmdup.narrowPeak_peak_94569	60	.	3.43301	8.07807	6.06978	139
chr9	103490432	103490866	SRR8550325_PAIRED_rmdup.narrowPeak_peak_94570	303	.	7.52622	32.796	30.3583	187
chr9	103494276	103495196	SRR8550325_PAIRED_rmdup.narrowPeak_peak_94571	451	.	9.5068	47.7194	45.1437	315
chr9	103502082	103502282	SRR8550325_PAIRED_rmdup.narrowPeak_peak_94572	49	.	3.16893	6.8899	4.9262	57
chr9	103523948	103525223	SRR8550325_PAIRED_rmdup.narrowPeak_peak_94573	157	.	5.28156	17.979	15.737	795
chr9	103564337	103564631	SRR8550325_PAIRED_rmdup.narrowPeak_peak_94574	49	.	3.16893	6.8899	4.9262	105
chr9	103574436	103574716	SRR8550325_PAIRED_rmdup.narrowPeak_peak_94575	119	.	4.62136	14.1592	11.9888	212
chr9	103595291	103595621	SRR8550325_PAIRED_rmdup.narrowPeak_peak_94576	312	.	7.65826	33.7425	31.2949	145
chr9	103624758	103625062	SRR8550325_PAIRED_rmdup.narrowPeak_peak_94577	285	.	7.26214	30.9255	28.5081	122
chr9	103652616	103653134	SRR8550325_PAIRED_rmdup.narrowPeak_peak_94578	49	.	3.16893	6.8899	4.9262	334
chr9	103653741	103654908	SRR8550325_PAIRED_rmdup.narrowPeak_peak_94579	222	.	6.33787	24.6321	22.2906	681
chr9	103656269	103656579	SRR8550325_PAIRED_rmdup.narrowPeak_peak_94580	72	.	3.69709	9.33019	7.28128	263
chr9	103657310	103657937	SRR8550325_PAIRED_rmdup.narrowPeak_peak_94581	72	.	3.69709	9.33019	7.28128	275
chr9	103692585	103693163	SRR8550325_PAIRED_rmdup.narrowPeak_peak_94582	557	.	10.8272	58.4366	55.7775	223
chr9	103726260	103726722	SRR8550325_PAIRED_rmdup.narrowPeak_peak_94583	33	.	2.77282	5.23843	3.35113	139
chr9	103726956	103727344	SRR8550325_PAIRED_rmdup.narrowPeak_peak_94584	98	.	4.22525	12.0098	9.88794	301
chr9	103751556	103751883	SRR8550325_PAIRED_rmdup.narrowPeak_peak_94585	66	.	3.56505	8.69641	6.66747	89
chr9	103758992	103759440	SRR8550325_PAIRED_rmdup.narrowPeak_peak_94586	370	.	8.45049	39.5729	37.0683	175
chr9	103761224	103762434	SRR8550325_PAIRED_rmdup.narrowPeak_peak_94587	1687	.	22.5787	172.088	168.79	701
chr9	103785635	103785901	SRR8550325_PAIRED_rmdup.narrowPeak_peak_94588	54	.	3.30097	7.4757	5.48924	95
chr9	103861087	103861355	SRR8550325_PAIRED_rmdup.narrowPeak_peak_94589	28	.	2.64078	4.72569	2.86714	214
chr9	103928819	103929015	SRR8550325_PAIRED_rmdup.narrowPeak_peak_94590	43	.	3.0369	6.32129	4.38156	129
chr9	103968709	103968895	SRR8550325_PAIRED_rmdup.narrowPeak_peak_94591	66	.	3.56505	8.69641	6.66747	117
chr9	103996445	103996771	SRR8550325_PAIRED_rmdup.narrowPeak_peak_94592	197	.	5.94175	22.065	19.7589	241
chr9	104001841	104003674	SRR8550325_PAIRED_rmdup.narrowPeak_peak_94593	4096	.	42.9127	413.933	409.607	742
chr9	104035160	104035834	SRR8550325_PAIRED_rmdup.narrowPeak_peak_94594	993	.	15.7126	102.259	99.3236	322
chr9	104062569	104064202	SRR8550325_PAIRED_rmdup.narrowPeak_peak_94595	1575	.	21.5223	160.838	157.596	532
chr9	104075970	104076247	SRR8550325_PAIRED_rmdup.narrowPeak_peak_94596	60	.	3.43301	8.07807	6.06978	73
chr9	104079534	104079855	SRR8550325_PAIRED_rmdup.narrowPeak_peak_94597	181	.	5.67767	20.4007	18.1195	111
chr9	104099267	104099483	SRR8550325_PAIRED_rmdup.narrowPeak_peak_94598	33	.	2.77282	5.23843	3.35113	80
chr9	104131468	104131629	SRR8550325_PAIRED_rmdup.narrowPeak_peak_94599	38	.	2.90486	5.77056	3.8563	79
chr9	104144463	104144785	SRR8550325_PAIRED_rmdup.narrowPeak_peak_94600	92	.	4.09321	11.3191	9.2146	33
chr9	104203844	104204299	SRR8550325_PAIRED_rmdup.narrowPeak_peak_94601	112	.	4.48932	13.4302	11.2755	192
chr9	104246992	104247806	SRR8550325_PAIRED_rmdup.narrowPeak_peak_94602	197	.	5.94175	22.065	19.7589	246
chr9	104262131	104263677	SRR8550325_PAIRED_rmdup.narrowPeak_peak_94603	5738	.	55.3243	578.639	573.843	929
chr9	104277467	104277945	SRR8550325_PAIRED_rmdup.narrowPeak_peak_94604	266	.	6.99806	29.0862	26.6896	256
chr9	104306808	104307091	SRR8550325_PAIRED_rmdup.narrowPeak_peak_94605	257	.	6.86602	28.1786	25.7927	123
chr9	104315588	104315792	SRR8550325_PAIRED_rmdup.narrowPeak_peak_94606	197	.	5.94175	22.065	19.7589	128
chr9	104337288	104338092	SRR8550325_PAIRED_rmdup.narrowPeak_peak_94607	738	.	12.9398	76.6552	73.8724	462
chr9	104373318	104373610	SRR8550325_PAIRED_rmdup.narrowPeak_peak_94608	119	.	4.62136	14.1592	11.9888	101
chr9	104379459	104379801	SRR8550325_PAIRED_rmdup.narrowPeak_peak_94609	92	.	4.09321	11.3191	9.2146	316
chr9	104407729	104409654	SRR8550325_PAIRED_rmdup.narrowPeak_peak_94610	857	.	14.2602	88.6277	85.7717	912
chr9	104410351	104410694	SRR8550325_PAIRED_rmdup.narrowPeak_peak_94611	410	.	8.97865	43.5956	41.0548	95
chr9	104489342	104489982	SRR8550325_PAIRED_rmdup.narrowPeak_peak_94612	66	.	3.56505	8.69641	6.66747	67
chr9	104569303	104569698	SRR8550325_PAIRED_rmdup.narrowPeak_peak_94613	692	.	12.4117	71.9871	69.2343	256
chr9	104574564	104574937	SRR8550325_PAIRED_rmdup.narrowPeak_peak_94614	773	.	13.3359	80.2026	77.3977	130
chr9	104582913	104583320	SRR8550325_PAIRED_rmdup.narrowPeak_peak_94615	54	.	3.30097	7.4757	5.48924	134
chr9	104594626	104595197	SRR8550325_PAIRED_rmdup.narrowPeak_peak_94616	214	.	6.20583	23.7673	21.4373	240
chr9	104612627	104613291	SRR8550325_PAIRED_rmdup.narrowPeak_peak_94617	601	.	11.3553	62.8744	60.1836	251
chr9	104646520	104646853	SRR8550325_PAIRED_rmdup.narrowPeak_peak_94618	28	.	2.64078	4.72569	2.86714	40
chr9	104801688	104802098	SRR8550325_PAIRED_rmdup.narrowPeak_peak_94619	157	.	5.28156	17.979	15.737	153
chr9	104901217	104901491	SRR8550325_PAIRED_rmdup.narrowPeak_peak_94620	85	.	3.96117	10.642	8.55543	95
chr9	104912672	104913162	SRR8550325_PAIRED_rmdup.narrowPeak_peak_94621	112	.	4.48932	13.4302	11.2755	225
chr9	105052972	105053817	SRR8550325_PAIRED_rmdup.narrowPeak_peak_94622	980	.	15.5806	101.001	98.0727	368
chr9	105131131	105132272	SRR8550325_PAIRED_rmdup.narrowPeak_peak_94623	2997	.	34.066	303.607	299.72	648
chr9	105272278	105272631	SRR8550325_PAIRED_rmdup.narrowPeak_peak_94624	197	.	5.94175	22.065	19.7589	160
chr9	105349068	105349312	SRR8550325_PAIRED_rmdup.narrowPeak_peak_94625	134	.	4.88544	15.653	13.4528	127
chr9	105389316	105389767	SRR8550325_PAIRED_rmdup.narrowPeak_peak_94626	165	.	5.4136	18.776	16.5206	160
chr9	105394859	105395893	SRR8550325_PAIRED_rmdup.narrowPeak_peak_94627	2933	.	33.5379	297.241	293.381	478
chr9	105494439	105496244	SRR8550325_PAIRED_rmdup.narrowPeak_peak_94628	1702	.	22.7107	173.506	170.201	699
chr9	105521166	105521323	SRR8550325_PAIRED_rmdup.narrowPeak_peak_94629	19	.	2.3767	3.76182	1.96753	54
chr9	105536937	105537182	SRR8550325_PAIRED_rmdup.narrowPeak_peak_94630	33	.	2.77282	5.23843	3.35113	110
chr9	105538037	105538518	SRR8550325_PAIRED_rmdup.narrowPeak_peak_94631	66	.	3.56505	8.69641	6.66747	410
chr9	105548941	105549102	SRR8550325_PAIRED_rmdup.narrowPeak_peak_94632	28	.	2.64078	4.72569	2.86714	93
chr9	105553957	105554352	SRR8550325_PAIRED_rmdup.narrowPeak_peak_94633	257	.	6.86602	28.1786	25.7927	281
chr9	105591179	105591441	SRR8550325_PAIRED_rmdup.narrowPeak_peak_94634	72	.	3.69709	9.33019	7.28128	221
chr9	105613228	105613369	SRR8550325_PAIRED_rmdup.narrowPeak_peak_94635	54	.	3.30097	7.4757	5.48924	69
chr9	105642660	105643391	SRR8550325_PAIRED_rmdup.narrowPeak_peak_94636	2240	.	27.5961	227.624	224.065	271
chr9	105693904	105694240	SRR8550325_PAIRED_rmdup.narrowPeak_peak_94637	624	.	11.6194	65.1236	62.4169	88
chr9	105718869	105719764	SRR8550325_PAIRED_rmdup.narrowPeak_peak_94638	266	.	6.99806	29.0862	26.6896	386
chr9	105732181	105732320	SRR8550325_PAIRED_rmdup.narrowPeak_peak_94639	28	.	2.64078	4.72569	2.86714	51
chr9	105737544	105737769	SRR8550325_PAIRED_rmdup.narrowPeak_peak_94640	60	.	3.43301	8.07807	6.06978	61
chr9	105740285	105740817	SRR8550325_PAIRED_rmdup.narrowPeak_peak_94641	134	.	4.88544	15.653	13.4528	183
chr9	105764673	105764841	SRR8550325_PAIRED_rmdup.narrowPeak_peak_94642	33	.	2.77282	5.23843	3.35113	40
chr9	105811493	105811810	SRR8550325_PAIRED_rmdup.narrowPeak_peak_94643	222	.	6.33787	24.6321	22.2906	99
chr9	105827883	105828298	SRR8550325_PAIRED_rmdup.narrowPeak_peak_94644	79	.	3.82913	9.97888	7.91078	157
chr9	105857841	105858076	SRR8550325_PAIRED_rmdup.narrowPeak_peak_94645	231	.	6.46991	25.5058	23.1529	135
chr9	105960587	105960758	SRR8550325_PAIRED_rmdup.narrowPeak_peak_94646	28	.	2.64078	4.72569	2.86714	148
chr9	106039001	106039315	SRR8550325_PAIRED_rmdup.narrowPeak_peak_94647	240	.	6.60195	26.3883	24.0242	43
chr9	106112715	106113201	SRR8550325_PAIRED_rmdup.narrowPeak_peak_94648	189	.	5.80971	21.228	18.9342	232
chr9	106115817	106116152	SRR8550325_PAIRED_rmdup.narrowPeak_peak_94649	43	.	3.0369	6.32129	4.38156	275
chr9	106123576	106123860	SRR8550325_PAIRED_rmdup.narrowPeak_peak_94650	222	.	6.33787	24.6321	22.2906	253
chr9	106127106	106127317	SRR8550325_PAIRED_rmdup.narrowPeak_peak_94651	49	.	3.16893	6.8899	4.9262	53
chr9	106137372	106138189	SRR8550325_PAIRED_rmdup.narrowPeak_peak_94652	370	.	8.45049	39.5729	37.0683	533
chr9	106139754	106140177	SRR8550325_PAIRED_rmdup.narrowPeak_peak_94653	312	.	7.65826	33.7425	31.2949	175
chr9	106148038	106148193	SRR8550325_PAIRED_rmdup.narrowPeak_peak_94654	33	.	2.77282	5.23843	3.35113	79
chr9	106148704	106149088	SRR8550325_PAIRED_rmdup.narrowPeak_peak_94655	112	.	4.48932	13.4302	11.2755	166
chr9	106156286	106156768	SRR8550325_PAIRED_rmdup.narrowPeak_peak_94656	750	.	13.0719	77.8333	75.0432	363
chr9	106159701	106160361	SRR8550325_PAIRED_rmdup.narrowPeak_peak_94657	1303	.	18.8816	133.475	130.372	248
chr9	106167835	106168275	SRR8550325_PAIRED_rmdup.narrowPeak_peak_94658	370	.	8.45049	39.5729	37.0683	82
chr9	106170408	106172026	SRR8550325_PAIRED_rmdup.narrowPeak_peak_94659	1887	.	24.4272	192.162	188.767	567
chr9	106176722	106177112	SRR8550325_PAIRED_rmdup.narrowPeak_peak_94660	214	.	6.20583	23.7673	21.4373	295
chr9	106193052	106193221	SRR8550325_PAIRED_rmdup.narrowPeak_peak_94661	24	.	2.50874	4.23318	2.40547	45
chr9	106198830	106199629	SRR8550325_PAIRED_rmdup.narrowPeak_peak_94662	1107	.	16.901	113.74	110.741	373
chr9	106202810	106203792	SRR8550325_PAIRED_rmdup.narrowPeak_peak_94663	1548	.	21.2583	158.052	154.824	215
chr9	106211289	106211450	SRR8550325_PAIRED_rmdup.narrowPeak_peak_94664	24	.	2.50874	4.23318	2.40547	126
chr9	106211610	106212539	SRR8550325_PAIRED_rmdup.narrowPeak_peak_94665	1081	.	16.6369	111.164	108.18	552
chr9	106226025	106226721	SRR8550325_PAIRED_rmdup.narrowPeak_peak_94666	390	.	8.71457	41.5713	39.0485	424
chr9	106243127	106243444	SRR8550325_PAIRED_rmdup.narrowPeak_peak_94667	66	.	3.56505	8.69641	6.66747	282
chr9	106247479	106248200	SRR8550325_PAIRED_rmdup.narrowPeak_peak_94668	1159	.	17.4291	118.932	115.905	415
chr9	106280450	106281698	SRR8550325_PAIRED_rmdup.narrowPeak_peak_94669	1787	.	23.5029	182.065	178.719	591
chr9	106288963	106289114	SRR8550325_PAIRED_rmdup.narrowPeak_peak_94670	249	.	6.73399	27.2792	24.9042	61
chr9	106306678	106307185	SRR8550325_PAIRED_rmdup.narrowPeak_peak_94671	536	.	10.5631	56.249	53.606	265
chr9	106329183	106329347	SRR8550325_PAIRED_rmdup.narrowPeak_peak_94672	54	.	3.30097	7.4757	5.48924	143
chr9	106338045	106339293	SRR8550325_PAIRED_rmdup.narrowPeak_peak_94673	173	.	5.54564	19.5833	17.3149	692
chr9	106340286	106341732	SRR8550325_PAIRED_rmdup.narrowPeak_peak_94674	173	.	5.54564	19.5833	17.3149	398
chr9	106348376	106348558	SRR8550325_PAIRED_rmdup.narrowPeak_peak_94675	72	.	3.69709	9.33019	7.28128	73
chr9	106349195	106349409	SRR8550325_PAIRED_rmdup.narrowPeak_peak_94676	142	.	5.01748	16.4173	14.2028	78
chr9	106351243	106351471	SRR8550325_PAIRED_rmdup.narrowPeak_peak_94677	49	.	3.16893	6.8899	4.9262	8
chr9	106354449	106354666	SRR8550325_PAIRED_rmdup.narrowPeak_peak_94678	134	.	4.88544	15.653	13.4528	99
chr9	106355635	106356749	SRR8550325_PAIRED_rmdup.narrowPeak_peak_94679	955	.	15.3165	98.4958	95.5822	750
chr9	106357046	106357865	SRR8550325_PAIRED_rmdup.narrowPeak_peak_94680	503	.	10.167	53.0081	50.3895	376
chr9	106359523	106359733	SRR8550325_PAIRED_rmdup.narrowPeak_peak_94681	24	.	2.50874	4.23318	2.40547	8
chr9	106364637	106365344	SRR8550325_PAIRED_rmdup.narrowPeak_peak_94682	92	.	4.09321	11.3191	9.2146	50
chr9	106366897	106370296	SRR8550325_PAIRED_rmdup.narrowPeak_peak_94683	2621	.	30.8971	265.833	262.108	937
chr9	106371293	106372080	SRR8550325_PAIRED_rmdup.narrowPeak_peak_94684	173	.	5.54564	19.5833	17.3149	531
chr9	106378727	106379157	SRR8550325_PAIRED_rmdup.narrowPeak_peak_94685	66	.	3.56505	8.69641	6.66747	309
chr9	106383394	106383553	SRR8550325_PAIRED_rmdup.narrowPeak_peak_94686	33	.	2.77282	5.23843	3.35113	146
chr9	106384391	106384652	SRR8550325_PAIRED_rmdup.narrowPeak_peak_94687	38	.	2.90486	5.77056	3.8563	121
chr9	106399918	106400143	SRR8550325_PAIRED_rmdup.narrowPeak_peak_94688	85	.	3.96117	10.642	8.55543	114
chr9	106405250	106405643	SRR8550325_PAIRED_rmdup.narrowPeak_peak_94689	105	.	4.35728	12.7136	10.5751	226
chr9	106410043	106410909	SRR8550325_PAIRED_rmdup.narrowPeak_peak_94690	60	.	3.43301	8.07807	6.06978	343
chr9	106418091	106418691	SRR8550325_PAIRED_rmdup.narrowPeak_peak_94691	257	.	6.86602	28.1786	25.7927	296
chr9	106420890	106421115	SRR8550325_PAIRED_rmdup.narrowPeak_peak_94692	92	.	4.09321	11.3191	9.2146	112
chr9	106421325	106422108	SRR8550325_PAIRED_rmdup.narrowPeak_peak_94693	692	.	12.4117	71.9871	69.2343	714
chr9	106428862	106430079	SRR8550325_PAIRED_rmdup.narrowPeak_peak_94694	1974	.	25.2194	200.907	197.471	532
chr9	106432562	106432712	SRR8550325_PAIRED_rmdup.narrowPeak_peak_94695	19	.	2.3767	3.76182	1.96753	145
chr9	106437636	106438852	SRR8550325_PAIRED_rmdup.narrowPeak_peak_94696	1902	.	24.5592	193.614	190.212	750
chr9	106447250	106447987	SRR8550325_PAIRED_rmdup.narrowPeak_peak_94697	1250	.	18.3534	128.143	125.067	397
chr9	106448519	106449008	SRR8550325_PAIRED_rmdup.narrowPeak_peak_94698	142	.	5.01748	16.4173	14.2028	51
chr9	106450560	106451304	SRR8550325_PAIRED_rmdup.narrowPeak_peak_94699	341	.	8.05437	36.6261	34.1494	319
chr9	106451873	106452192	SRR8550325_PAIRED_rmdup.narrowPeak_peak_94700	49	.	3.16893	6.8899	4.9262	34
chr9	106452695	106453149	SRR8550325_PAIRED_rmdup.narrowPeak_peak_94701	257	.	6.86602	28.1786	25.7927	398
chr9	106453287	106454005	SRR8550325_PAIRED_rmdup.narrowPeak_peak_94702	692	.	12.4117	71.9871	69.2343	605
chr9	106454227	106455852	SRR8550325_PAIRED_rmdup.narrowPeak_peak_94703	536	.	10.5631	56.249	53.606	1141
chr9	106456642	106457366	SRR8550325_PAIRED_rmdup.narrowPeak_peak_94704	214	.	6.20583	23.7673	21.4373	219
chr9	106463886	106464109	SRR8550325_PAIRED_rmdup.narrowPeak_peak_94705	28	.	2.64078	4.72569	2.86714	70
chr9	106464603	106466100	SRR8550325_PAIRED_rmdup.narrowPeak_peak_94706	1687	.	22.5787	172.088	168.79	474
chr9	106471790	106472157	SRR8550325_PAIRED_rmdup.narrowPeak_peak_94707	165	.	5.4136	18.776	16.5206	237
chr9	106474419	106474927	SRR8550325_PAIRED_rmdup.narrowPeak_peak_94708	390	.	8.71457	41.5713	39.0485	192
chr9	106476464	106477543	SRR8550325_PAIRED_rmdup.narrowPeak_peak_94709	3124	.	35.1224	316.418	312.478	660
chr9	106531963	106532112	SRR8550325_PAIRED_rmdup.narrowPeak_peak_94710	189	.	5.80971	21.228	18.9342	35
chr9	106643144	106643500	SRR8550325_PAIRED_rmdup.narrowPeak_peak_94711	266	.	6.99806	29.0862	26.6896	174
chr9	106655936	106656568	SRR8550325_PAIRED_rmdup.narrowPeak_peak_94712	370	.	8.45049	39.5729	37.0683	428
chr9	106675589	106675877	SRR8550325_PAIRED_rmdup.narrowPeak_peak_94713	360	.	8.31845	38.5838	36.0885	88
chr9	106685182	106686306	SRR8550325_PAIRED_rmdup.narrowPeak_peak_94714	918	.	14.9204	94.7664	91.8743	652
chr9	106687156	106687660	SRR8550325_PAIRED_rmdup.narrowPeak_peak_94715	624	.	11.6194	65.1236	62.4169	312
chr9	106788415	106789454	SRR8550325_PAIRED_rmdup.narrowPeak_peak_94716	1224	.	18.0893	125.495	122.434	693
chr9	106821439	106822879	SRR8550325_PAIRED_rmdup.narrowPeak_peak_94717	1330	.	19.1456	136.16	133.043	1119
chr9	106884296	106884887	SRR8550325_PAIRED_rmdup.narrowPeak_peak_94718	257	.	6.86602	28.1786	25.7927	212
chr9	106885276	106887818	SRR8550325_PAIRED_rmdup.narrowPeak_peak_94719	2621	.	30.8971	265.833	262.108	1972
chr9	106891325	106892950	SRR8550325_PAIRED_rmdup.narrowPeak_peak_94720	3028	.	34.3301	306.799	302.899	697
chr9	106908770	106909283	SRR8550325_PAIRED_rmdup.narrowPeak_peak_94721	331	.	7.92234	35.6577	33.1906	99
chr9	106910322	106910625	SRR8550325_PAIRED_rmdup.narrowPeak_peak_94722	66	.	3.56505	8.69641	6.66747	203
chr9	106911144	106911423	SRR8550325_PAIRED_rmdup.narrowPeak_peak_94723	257	.	6.86602	28.1786	25.7927	156
chr9	106913836	106913998	SRR8550325_PAIRED_rmdup.narrowPeak_peak_94724	66	.	3.56505	8.69641	6.66747	117
chr9	106970799	106970986	SRR8550325_PAIRED_rmdup.narrowPeak_peak_94725	54	.	3.30097	7.4757	5.48924	110
chr9	107164981	107165209	SRR8550325_PAIRED_rmdup.narrowPeak_peak_94726	92	.	4.09321	11.3191	9.2146	36
chr9	107231293	107232289	SRR8550325_PAIRED_rmdup.narrowPeak_peak_94727	980	.	15.5806	101.001	98.0727	482
chr9	107255613	107255978	SRR8550325_PAIRED_rmdup.narrowPeak_peak_94728	49	.	3.16893	6.8899	4.9262	146
chr9	107279706	107280406	SRR8550325_PAIRED_rmdup.narrowPeak_peak_94729	173	.	5.54564	19.5833	17.3149	131
chr9	107289131	107290139	SRR8550325_PAIRED_rmdup.narrowPeak_peak_94730	430	.	9.24273	45.6452	43.0868	568
chr9	107290887	107291174	SRR8550325_PAIRED_rmdup.narrowPeak_peak_94731	285	.	7.26214	30.9255	28.5081	166
chr9	107296270	107297230	SRR8550325_PAIRED_rmdup.narrowPeak_peak_94732	2330	.	28.3884	236.681	233.082	368
chr9	107335901	107336168	SRR8550325_PAIRED_rmdup.narrowPeak_peak_94733	85	.	3.96117	10.642	8.55543	166
chr9	107338116	107338712	SRR8550325_PAIRED_rmdup.narrowPeak_peak_94734	857	.	14.2602	88.6277	85.7717	334
chr9	107340204	107340919	SRR8550325_PAIRED_rmdup.narrowPeak_peak_94735	993	.	15.7126	102.259	99.3236	256
chr9	107355983	107356243	SRR8550325_PAIRED_rmdup.narrowPeak_peak_94736	127	.	4.7534	14.9002	12.7147	175
chr9	107357729	107358075	SRR8550325_PAIRED_rmdup.narrowPeak_peak_94737	127	.	4.7534	14.9002	12.7147	128
chr9	107377813	107378616	SRR8550325_PAIRED_rmdup.narrowPeak_peak_94738	205	.	6.07379	22.9115	20.5933	501
chr9	107399515	107400627	SRR8550325_PAIRED_rmdup.narrowPeak_peak_94739	285	.	7.26214	30.9255	28.5081	711
chr9	107417188	107417521	SRR8550325_PAIRED_rmdup.narrowPeak_peak_94740	72	.	3.69709	9.33019	7.28128	84
chr9	107425850	107426002	SRR8550325_PAIRED_rmdup.narrowPeak_peak_94741	24	.	2.50874	4.23318	2.40547	26
chr9	107435190	107435695	SRR8550325_PAIRED_rmdup.narrowPeak_peak_94742	112	.	4.48932	13.4302	11.2755	136
chr9	107463474	107463769	SRR8550325_PAIRED_rmdup.narrowPeak_peak_94743	205	.	6.07379	22.9115	20.5933	217
chr9	107470485	107470642	SRR8550325_PAIRED_rmdup.narrowPeak_peak_94744	49	.	3.16893	6.8899	4.9262	38
chr9	107480616	107480941	SRR8550325_PAIRED_rmdup.narrowPeak_peak_94745	119	.	4.62136	14.1592	11.9888	147
chr9	107486899	107487180	SRR8550325_PAIRED_rmdup.narrowPeak_peak_94746	173	.	5.54564	19.5833	17.3149	179
chr9	107514568	107515016	SRR8550325_PAIRED_rmdup.narrowPeak_peak_94747	322	.	7.7903	34.6965	32.239	240
chr9	107521779	107521936	SRR8550325_PAIRED_rmdup.narrowPeak_peak_94748	24	.	2.50874	4.23318	2.40547	137
chr9	107522274	107522502	SRR8550325_PAIRED_rmdup.narrowPeak_peak_94749	33	.	2.77282	5.23843	3.35113	129
chr9	107526368	107527421	SRR8550325_PAIRED_rmdup.narrowPeak_peak_94750	514	.	10.299	54.0829	51.4561	568
chr9	107533574	107535049	SRR8550325_PAIRED_rmdup.narrowPeak_peak_94751	3013	.	34.1981	305.202	301.309	386
chr9	107541301	107542490	SRR8550325_PAIRED_rmdup.narrowPeak_peak_94752	1185	.	17.6932	121.548	118.507	811
chr9	107545671	107545889	SRR8550325_PAIRED_rmdup.narrowPeak_peak_94753	222	.	6.33787	24.6321	22.2906	90
chr9	107546924	107547574	SRR8550325_PAIRED_rmdup.narrowPeak_peak_94754	1069	.	16.5049	109.882	106.904	327
chr9	107550988	107552545	SRR8550325_PAIRED_rmdup.narrowPeak_peak_94755	955	.	15.3165	98.4958	95.5822	564
chr9	107553645	107555403	SRR8550325_PAIRED_rmdup.narrowPeak_peak_94756	2300	.	28.1243	233.654	230.068	890
chr9	107562885	107563683	SRR8550325_PAIRED_rmdup.narrowPeak_peak_94757	1844	.	24.0311	187.82	184.447	338
chr9	107566010	107566435	SRR8550325_PAIRED_rmdup.narrowPeak_peak_94758	266	.	6.99806	29.0862	26.6896	199
chr9	107567026	107567189	SRR8550325_PAIRED_rmdup.narrowPeak_peak_94759	43	.	3.0369	6.32129	4.38156	53
chr9	107568251	107569784	SRR8550325_PAIRED_rmdup.narrowPeak_peak_94760	1465	.	20.466	149.758	146.572	795
chr9	107570027	107570644	SRR8550325_PAIRED_rmdup.narrowPeak_peak_94761	98	.	4.22525	12.0098	9.88794	356
chr9	107576636	107577209	SRR8550325_PAIRED_rmdup.narrowPeak_peak_94762	430	.	9.24273	45.6452	43.0868	284
chr9	107580188	107581287	SRR8550325_PAIRED_rmdup.narrowPeak_peak_94763	601	.	11.3553	62.8744	60.1836	369
chr9	107587377	107588225	SRR8550325_PAIRED_rmdup.narrowPeak_peak_94764	2033	.	25.7476	206.783	203.32	206
chr9	107602001	107602477	SRR8550325_PAIRED_rmdup.narrowPeak_peak_94765	390	.	8.71457	41.5713	39.0485	260
chr9	107612176	107613131	SRR8550325_PAIRED_rmdup.narrowPeak_peak_94766	1931	.	24.8233	196.524	193.109	758
chr9	107626623	107627461	SRR8550325_PAIRED_rmdup.narrowPeak_peak_94767	658	.	12.0155	68.534	65.804	480
chr9	107627637	107627977	SRR8550325_PAIRED_rmdup.narrowPeak_peak_94768	33	.	2.77282	5.23843	3.35113	44
chr9	107630211	107630527	SRR8550325_PAIRED_rmdup.narrowPeak_peak_94769	49	.	3.16893	6.8899	4.9262	108
chr9	107630680	107631063	SRR8550325_PAIRED_rmdup.narrowPeak_peak_94770	222	.	6.33787	24.6321	22.2906	117
chr9	107632943	107633976	SRR8550325_PAIRED_rmdup.narrowPeak_peak_94771	461	.	9.63884	48.7655	46.1811	451
chr9	107635008	107635952	SRR8550325_PAIRED_rmdup.narrowPeak_peak_94772	2574	.	30.501	261.184	257.479	511
chr9	107637163	107637339	SRR8550325_PAIRED_rmdup.narrowPeak_peak_94773	134	.	4.88544	15.653	13.4528	73
chr9	107644477	107645086	SRR8550325_PAIRED_rmdup.narrowPeak_peak_94774	546	.	10.6952	57.3401	54.6891	258
chr9	107645531	107645849	SRR8550325_PAIRED_rmdup.narrowPeak_peak_94775	222	.	6.33787	24.6321	22.2906	213
chr9	107666932	107667795	SRR8550325_PAIRED_rmdup.narrowPeak_peak_94776	536	.	10.5631	56.249	53.606	431
chr9	107675872	107676447	SRR8550325_PAIRED_rmdup.narrowPeak_peak_94777	214	.	6.20583	23.7673	21.4373	315
chr9	107678258	107678516	SRR8550325_PAIRED_rmdup.narrowPeak_peak_94778	157	.	5.28156	17.979	15.737	38
chr9	107680512	107680820	SRR8550325_PAIRED_rmdup.narrowPeak_peak_94779	54	.	3.30097	7.4757	5.48924	162
chr9	107685342	107685579	SRR8550325_PAIRED_rmdup.narrowPeak_peak_94780	157	.	5.28156	17.979	15.737	114
chr9	107697981	107698186	SRR8550325_PAIRED_rmdup.narrowPeak_peak_94781	33	.	2.77282	5.23843	3.35113	32
chr9	107706669	107707225	SRR8550325_PAIRED_rmdup.narrowPeak_peak_94782	312	.	7.65826	33.7425	31.2949	335
chr9	107707799	107708070	SRR8550325_PAIRED_rmdup.narrowPeak_peak_94783	43	.	3.0369	6.32129	4.38156	202
chr9	107709274	107710561	SRR8550325_PAIRED_rmdup.narrowPeak_peak_94784	1603	.	21.7864	163.635	160.379	659
chr9	107714427	107715166	SRR8550325_PAIRED_rmdup.narrowPeak_peak_94785	420	.	9.11069	44.6173	42.0677	280
chr9	107716751	107717424	SRR8550325_PAIRED_rmdup.narrowPeak_peak_94786	173	.	5.54564	19.5833	17.3149	336
chr9	107722795	107724732	SRR8550325_PAIRED_rmdup.narrowPeak_peak_94787	493	.	10.035	51.9389	49.3287	1592
chr9	107727038	107727447	SRR8550325_PAIRED_rmdup.narrowPeak_peak_94788	54	.	3.30097	7.4757	5.48924	226
chr9	107735792	107736867	SRR8550325_PAIRED_rmdup.narrowPeak_peak_94789	157	.	5.28156	17.979	15.737	471
chr9	107738068	107739350	SRR8550325_PAIRED_rmdup.narrowPeak_peak_94790	380	.	8.58253	40.5688	38.055	121
chr9	107770571	107771468	SRR8550325_PAIRED_rmdup.narrowPeak_peak_94791	1465	.	20.466	149.758	146.572	550
chr9	107872176	107873200	SRR8550325_PAIRED_rmdup.narrowPeak_peak_94792	1687	.	22.5787	172.088	168.79	516
chr9	107887760	107888851	SRR8550325_PAIRED_rmdup.narrowPeak_peak_94793	1146	.	17.2971	117.629	114.609	332
chr9	107901193	107901797	SRR8550325_PAIRED_rmdup.narrowPeak_peak_94794	380	.	8.58253	40.5688	38.055	278
chr9	107904638	107905191	SRR8550325_PAIRED_rmdup.narrowPeak_peak_94795	646	.	11.8835	67.3924	64.6701	273
chr9	107906569	107907174	SRR8550325_PAIRED_rmdup.narrowPeak_peak_94796	360	.	8.31845	38.5838	36.0885	211
chr9	107918071	107918255	SRR8550325_PAIRED_rmdup.narrowPeak_peak_94797	72	.	3.69709	9.33019	7.28128	90
chr9	107935763	107936438	SRR8550325_PAIRED_rmdup.narrowPeak_peak_94798	214	.	6.20583	23.7673	21.4373	162
chr9	107950608	107951268	SRR8550325_PAIRED_rmdup.narrowPeak_peak_94799	845	.	14.1282	87.4118	84.563	314
chr9	107963719	107964069	SRR8550325_PAIRED_rmdup.narrowPeak_peak_94800	275	.	7.1301	30.0019	27.5947	202
chr9	107980886	107984533	SRR8550325_PAIRED_rmdup.narrowPeak_peak_94801	1411	.	19.9379	144.284	141.125	994
chr9	107985061	107986908	SRR8550325_PAIRED_rmdup.narrowPeak_peak_94802	1237	.	18.2214	126.818	123.749	806
chr9	108002118	108003041	SRR8550325_PAIRED_rmdup.narrowPeak_peak_94803	3237	.	36.0466	327.713	323.725	408
chr9	108048511	108048848	SRR8550325_PAIRED_rmdup.narrowPeak_peak_94804	49	.	3.16893	6.8899	4.9262	125
chr9	108049038	108049665	SRR8550325_PAIRED_rmdup.narrowPeak_peak_94805	1617	.	21.9185	165.037	161.774	119
chr9	108052750	108053446	SRR8550325_PAIRED_rmdup.narrowPeak_peak_94806	1133	.	17.1651	116.329	113.317	335
chr9	108065380	108065818	SRR8550325_PAIRED_rmdup.narrowPeak_peak_94807	157	.	5.28156	17.979	15.737	202
chr9	108067835	108068355	SRR8550325_PAIRED_rmdup.narrowPeak_peak_94808	240	.	6.60195	26.3883	24.0242	283
chr9	108078729	108079664	SRR8550325_PAIRED_rmdup.narrowPeak_peak_94809	762	.	13.2039	79.0158	76.2183	571
chr9	108080274	108080480	SRR8550325_PAIRED_rmdup.narrowPeak_peak_94810	54	.	3.30097	7.4757	5.48924	100
chr9	108094216	108095461	SRR8550325_PAIRED_rmdup.narrowPeak_peak_94811	1465	.	20.466	149.758	146.572	311
chr9	108104669	108105421	SRR8550325_PAIRED_rmdup.narrowPeak_peak_94812	112	.	4.48932	13.4302	11.2755	445
chr9	108111103	108111730	SRR8550325_PAIRED_rmdup.narrowPeak_peak_94813	149	.	5.14952	17.1927	14.9642	235
chr9	108136212	108136387	SRR8550325_PAIRED_rmdup.narrowPeak_peak_94814	28	.	2.64078	4.72569	2.86714	112
chr9	108137526	108137877	SRR8550325_PAIRED_rmdup.narrowPeak_peak_94815	85	.	3.96117	10.642	8.55543	95
chr9	108189855	108190600	SRR8550325_PAIRED_rmdup.narrowPeak_peak_94816	430	.	9.24273	45.6452	43.0868	320
chr9	108197456	108197679	SRR8550325_PAIRED_rmdup.narrowPeak_peak_94817	60	.	3.43301	8.07807	6.06978	87
chr9	108200820	108201642	SRR8550325_PAIRED_rmdup.narrowPeak_peak_94818	1645	.	22.1825	167.85	164.573	521
chr9	108203175	108203462	SRR8550325_PAIRED_rmdup.narrowPeak_peak_94819	98	.	4.22525	12.0098	9.88794	62
chr9	108263112	108264708	SRR8550325_PAIRED_rmdup.narrowPeak_peak_94820	1916	.	24.6913	195.068	191.659	732
chr9	108272080	108272468	SRR8550325_PAIRED_rmdup.narrowPeak_peak_94821	66	.	3.56505	8.69641	6.66747	45
chr9	108284346	108284711	SRR8550325_PAIRED_rmdup.narrowPeak_peak_94822	285	.	7.26214	30.9255	28.5081	234
chr9	108289948	108290685	SRR8550325_PAIRED_rmdup.narrowPeak_peak_94823	1438	.	20.202	147.015	143.843	422
chr9	108296491	108297144	SRR8550325_PAIRED_rmdup.narrowPeak_peak_94824	360	.	8.31845	38.5838	36.0885	310
chr9	108305590	108307027	SRR8550325_PAIRED_rmdup.narrowPeak_peak_94825	2823	.	32.6136	286.168	282.355	580
chr9	108338567	108339878	SRR8550325_PAIRED_rmdup.narrowPeak_peak_94826	1506	.	20.8622	153.892	150.685	624
chr9	108340924	108341120	SRR8550325_PAIRED_rmdup.narrowPeak_peak_94827	54	.	3.30097	7.4757	5.48924	125
chr9	108347270	108348194	SRR8550325_PAIRED_rmdup.narrowPeak_peak_94828	750	.	13.0719	77.8333	75.0432	592
chr9	108431614	108431954	SRR8550325_PAIRED_rmdup.narrowPeak_peak_94829	92	.	4.09321	11.3191	9.2146	132
chr9	108452219	108453185	SRR8550325_PAIRED_rmdup.narrowPeak_peak_94830	482	.	9.90292	50.8754	48.2736	615
chr9	108460241	108461258	SRR8550325_PAIRED_rmdup.narrowPeak_peak_94831	579	.	11.0913	60.6453	57.9702	295
chr9	108478602	108480085	SRR8550325_PAIRED_rmdup.narrowPeak_peak_94832	536	.	10.5631	56.249	53.606	1266
chr9	108490182	108491222	SRR8550325_PAIRED_rmdup.narrowPeak_peak_94833	1018	.	15.9767	104.785	101.836	523
chr9	108507422	108508341	SRR8550325_PAIRED_rmdup.narrowPeak_peak_94834	1631	.	22.0505	166.442	163.172	560
chr9	108516484	108518214	SRR8550325_PAIRED_rmdup.narrowPeak_peak_94835	1744	.	23.1068	177.775	174.449	498
chr9	108560054	108560890	SRR8550325_PAIRED_rmdup.narrowPeak_peak_94836	2902	.	33.2738	294.069	290.222	339
chr9	108566377	108567817	SRR8550325_PAIRED_rmdup.narrowPeak_peak_94837	1237	.	18.2214	126.818	123.749	661
chr9	108568023	108568314	SRR8550325_PAIRED_rmdup.narrowPeak_peak_94838	49	.	3.16893	6.8899	4.9262	238
chr9	108569588	108570990	SRR8550325_PAIRED_rmdup.narrowPeak_peak_94839	1290	.	18.7495	132.138	129.041	288
chr9	108573674	108574157	SRR8550325_PAIRED_rmdup.narrowPeak_peak_94840	285	.	7.26214	30.9255	28.5081	287
chr9	108577925	108578129	SRR8550325_PAIRED_rmdup.narrowPeak_peak_94841	43	.	3.0369	6.32129	4.38156	145
chr9	108578400	108579562	SRR8550325_PAIRED_rmdup.narrowPeak_peak_94842	1801	.	23.635	183.501	180.147	297
chr9	108587502	108588396	SRR8550325_PAIRED_rmdup.narrowPeak_peak_94843	1018	.	15.9767	104.785	101.836	566
chr9	108589377	108589533	SRR8550325_PAIRED_rmdup.narrowPeak_peak_94844	85	.	3.96117	10.642	8.55543	57
chr9	108596967	108597823	SRR8550325_PAIRED_rmdup.narrowPeak_peak_94845	240	.	6.60195	26.3883	24.0242	560
chr9	108648464	108649830	SRR8550325_PAIRED_rmdup.narrowPeak_peak_94846	1575	.	21.5223	160.838	157.596	880
chr9	108661896	108662302	SRR8550325_PAIRED_rmdup.narrowPeak_peak_94847	400	.	8.84661	42.5802	40.0484	191
chr9	108686475	108686814	SRR8550325_PAIRED_rmdup.narrowPeak_peak_94848	24	.	2.50874	4.23318	2.40547	240
chr9	108691635	108693237	SRR8550325_PAIRED_rmdup.narrowPeak_peak_94849	1069	.	16.5049	109.882	106.904	684
chr9	108753395	108753585	SRR8550325_PAIRED_rmdup.narrowPeak_peak_94850	85	.	3.96117	10.642	8.55543	53
chr9	108782888	108784435	SRR8550325_PAIRED_rmdup.narrowPeak_peak_94851	1224	.	18.0893	125.495	122.434	870
chr9	108807833	108808843	SRR8550325_PAIRED_rmdup.narrowPeak_peak_94852	1631	.	22.0505	166.442	163.172	574
chr9	108825073	108825252	SRR8550325_PAIRED_rmdup.narrowPeak_peak_94853	43	.	3.0369	6.32129	4.38156	172
chr9	108825758	108826241	SRR8550325_PAIRED_rmdup.narrowPeak_peak_94854	557	.	10.8272	58.4366	55.7775	178
chr9	108826831	108827785	SRR8550325_PAIRED_rmdup.narrowPeak_peak_94855	360	.	8.31845	38.5838	36.0885	335
chr9	108831762	108833051	SRR8550325_PAIRED_rmdup.narrowPeak_peak_94856	2210	.	27.3321	224.621	221.076	823
chr9	108842929	108843396	SRR8550325_PAIRED_rmdup.narrowPeak_peak_94857	173	.	5.54564	19.5833	17.3149	214
chr9	108853672	108854880	SRR8550325_PAIRED_rmdup.narrowPeak_peak_94858	1603	.	21.7864	163.635	160.379	908
chr9	108936162	108937161	SRR8550325_PAIRED_rmdup.narrowPeak_peak_94859	1631	.	22.0505	166.442	163.172	485
chr9	108949225	108950317	SRR8550325_PAIRED_rmdup.narrowPeak_peak_94860	1107	.	16.901	113.74	110.741	595
chr9	108953549	108953964	SRR8550325_PAIRED_rmdup.narrowPeak_peak_94861	79	.	3.82913	9.97888	7.91078	243
chr9	108990476	108990993	SRR8550325_PAIRED_rmdup.narrowPeak_peak_94862	294	.	7.39418	31.8569	29.4292	221
chr9	108991268	108992537	SRR8550325_PAIRED_rmdup.narrowPeak_peak_94863	2683	.	31.4253	272.057	268.306	562
chr9	108995302	108995683	SRR8550325_PAIRED_rmdup.narrowPeak_peak_94864	72	.	3.69709	9.33019	7.28128	142
chr9	109000686	109001110	SRR8550325_PAIRED_rmdup.narrowPeak_peak_94865	493	.	10.035	51.9389	49.3287	207
chr9	109003106	109003453	SRR8550325_PAIRED_rmdup.narrowPeak_peak_94866	54	.	3.30097	7.4757	5.48924	242
chr9	109084982	109085204	SRR8550325_PAIRED_rmdup.narrowPeak_peak_94874	112	.	4.48932	13.4302	11.2755	107
chr9	109087914	109088305	SRR8550325_PAIRED_rmdup.narrowPeak_peak_94875	222	.	6.33787	24.6321	22.2906	234
chr9	109094227	109097155	SRR8550325_PAIRED_rmdup.narrowPeak_peak_94876	2330	.	28.3884	236.681	233.082	1456
chr9	109097365	109097656	SRR8550325_PAIRED_rmdup.narrowPeak_peak_94877	43	.	3.0369	6.32129	4.38156	250
chr9	109107048	109107621	SRR8550325_PAIRED_rmdup.narrowPeak_peak_94878	240	.	6.60195	26.3883	24.0242	179
chr9	109121420	109121571	SRR8550325_PAIRED_rmdup.narrowPeak_peak_94879	24	.	2.50874	4.23318	2.40547	120
chr9	109122642	109123084	SRR8550325_PAIRED_rmdup.narrowPeak_peak_94880	275	.	7.1301	30.0019	27.5947	107
chr9	109123228	109123665	SRR8550325_PAIRED_rmdup.narrowPeak_peak_94881	38	.	2.90486	5.77056	3.8563	215
chr9	109128321	109128548	SRR8550325_PAIRED_rmdup.narrowPeak_peak_94882	85	.	3.96117	10.642	8.55543	67
chr9	109153102	109153452	SRR8550325_PAIRED_rmdup.narrowPeak_peak_94883	49	.	3.16893	6.8899	4.9262	110
chr9	109795322	109795531	SRR8550325_PAIRED_rmdup.narrowPeak_peak_94885	54	.	3.30097	7.4757	5.48924	125
chr9	109798183	109798358	SRR8550325_PAIRED_rmdup.narrowPeak_peak_94886	149	.	5.14952	17.1927	14.9642	52
chr9	109813374	109813611	SRR8550325_PAIRED_rmdup.narrowPeak_peak_94887	43	.	3.0369	6.32129	4.38156	199
chr9	109832082	109833379	SRR8550325_PAIRED_rmdup.narrowPeak_peak_94888	2136	.	26.6719	217.151	213.64	616
chr9	109862358	109862884	SRR8550325_PAIRED_rmdup.narrowPeak_peak_94889	727	.	12.8078	75.4814	72.7061	219
chr9	109874891	109876582	SRR8550325_PAIRED_rmdup.narrowPeak_peak_94890	4282	.	44.3651	432.655	428.262	480
chr9	109876888	109877490	SRR8550325_PAIRED_rmdup.narrowPeak_peak_94891	66	.	3.56505	8.69641	6.66747	54
chr9	109878417	109878662	SRR8550325_PAIRED_rmdup.narrowPeak_peak_94892	60	.	3.43301	8.07807	6.06978	175
chr9	109892596	109893022	SRR8550325_PAIRED_rmdup.narrowPeak_peak_94893	430	.	9.24273	45.6452	43.0868	235
chr9	109894309	109895187	SRR8550325_PAIRED_rmdup.narrowPeak_peak_94894	2270	.	27.8602	230.635	227.062	602
chr9	109898039	109898205	SRR8550325_PAIRED_rmdup.narrowPeak_peak_94895	33	.	2.77282	5.23843	3.35113	19
chr9	109930960	109932596	SRR8550325_PAIRED_rmdup.narrowPeak_peak_94896	5433	.	53.0797	548.107	543.377	657
chr9	109932808	109933349	SRR8550325_PAIRED_rmdup.narrowPeak_peak_94897	72	.	3.69709	9.33019	7.28128	36
chr9	109933815	109933954	SRR8550325_PAIRED_rmdup.narrowPeak_peak_94898	24	.	2.50874	4.23318	2.40547	23
chr9	109985398	109985876	SRR8550325_PAIRED_rmdup.narrowPeak_peak_94899	669	.	12.1476	69.6804	66.9428	265
chr9	110047709	110048220	SRR8550325_PAIRED_rmdup.narrowPeak_peak_94900	351	.	8.18641	37.6015	35.1155	320
chr9	110052105	110052250	SRR8550325_PAIRED_rmdup.narrowPeak_peak_94901	19	.	2.3767	3.76182	1.96753	5
chr9	110053364	110053525	SRR8550325_PAIRED_rmdup.narrowPeak_peak_94902	19	.	2.3767	3.76182	1.96753	29
chr9	110071904	110072197	SRR8550325_PAIRED_rmdup.narrowPeak_peak_94903	197	.	5.94175	22.065	19.7589	127
chr9	110085815	110085995	SRR8550325_PAIRED_rmdup.narrowPeak_peak_94904	33	.	2.77282	5.23843	3.35113	102
chr9	110100639	110101404	SRR8550325_PAIRED_rmdup.narrowPeak_peak_94905	1250	.	18.3534	128.143	125.067	497
chr9	110116445	110118190	SRR8550325_PAIRED_rmdup.narrowPeak_peak_94906	2391	.	28.9165	242.76	239.134	919
chr9	110131108	110132769	SRR8550325_PAIRED_rmdup.narrowPeak_peak_94907	2047	.	25.8796	208.258	204.787	825
chr9	110205908	110206326	SRR8550325_PAIRED_rmdup.narrowPeak_peak_94908	536	.	10.5631	56.249	53.606	325
chr9	110228736	110228879	SRR8550325_PAIRED_rmdup.narrowPeak_peak_94909	28	.	2.64078	4.72569	2.86714	124
chr9	110244452	110244620	SRR8550325_PAIRED_rmdup.narrowPeak_peak_94910	43	.	3.0369	6.32129	4.38156	147
chr9	110244880	110245891	SRR8550325_PAIRED_rmdup.narrowPeak_peak_94911	635	.	11.7515	66.2556	63.5411	773
chr9	110246112	110246595	SRR8550325_PAIRED_rmdup.narrowPeak_peak_94912	43	.	3.0369	6.32129	4.38156	320
chr9	110249852	110250096	SRR8550325_PAIRED_rmdup.narrowPeak_peak_94913	33	.	2.77282	5.23843	3.35113	64
chr9	110333016	110334017	SRR8550325_PAIRED_rmdup.narrowPeak_peak_94916	1815	.	23.767	184.938	181.578	304
chr9	110380634	110381011	SRR8550325_PAIRED_rmdup.narrowPeak_peak_94917	60	.	3.43301	8.07807	6.06978	306
chr9	110381226	110381475	SRR8550325_PAIRED_rmdup.narrowPeak_peak_94918	49	.	3.16893	6.8899	4.9262	41
chr9	110403323	110403493	SRR8550325_PAIRED_rmdup.narrowPeak_peak_94919	43	.	3.0369	6.32129	4.38156	121
chr9	110407533	110408789	SRR8550325_PAIRED_rmdup.narrowPeak_peak_94920	1005	.	15.8447	103.52	100.578	815
chr9	110411509	110411792	SRR8550325_PAIRED_rmdup.narrowPeak_peak_94921	181	.	5.67767	20.4007	18.1195	171
chr9	110475830	110477386	SRR8550325_PAIRED_rmdup.narrowPeak_peak_94923	1772	.	23.3709	180.633	177.293	838
chr9	110531051	110531430	SRR8550325_PAIRED_rmdup.narrowPeak_peak_94924	43	.	3.0369	6.32129	4.38156	277
chr9	110531875	110533430	SRR8550325_PAIRED_rmdup.narrowPeak_peak_94925	3811	.	40.668	385.318	381.1	303
chr9	110623799	110625489	SRR8550325_PAIRED_rmdup.narrowPeak_peak_94926	1787	.	23.5029	182.065	178.719	1215
chr9	110631312	110632191	SRR8550325_PAIRED_rmdup.narrowPeak_peak_94927	285	.	7.26214	30.9255	28.5081	102
chr9	110635045	110635695	SRR8550325_PAIRED_rmdup.narrowPeak_peak_94928	351	.	8.18641	37.6015	35.1155	362
chr9	110653428	110654590	SRR8550325_PAIRED_rmdup.narrowPeak_peak_94929	1844	.	24.0311	187.82	184.447	784
chr9	110656202	110657087	SRR8550325_PAIRED_rmdup.narrowPeak_peak_94930	2933	.	33.5379	297.241	293.381	308
chr9	110665820	110666211	SRR8550325_PAIRED_rmdup.narrowPeak_peak_94931	72	.	3.69709	9.33019	7.28128	312
chr9	110672592	110672887	SRR8550325_PAIRED_rmdup.narrowPeak_peak_94932	119	.	4.62136	14.1592	11.9888	68
chr9	110709666	110710087	SRR8550325_PAIRED_rmdup.narrowPeak_peak_94933	441	.	9.37476	46.6793	44.1123	198
chr9	110715525	110715681	SRR8550325_PAIRED_rmdup.narrowPeak_peak_94934	85	.	3.96117	10.642	8.55543	126
chr9	110716863	110717164	SRR8550325_PAIRED_rmdup.narrowPeak_peak_94935	197	.	5.94175	22.065	19.7589	91
chr9	110719310	110720075	SRR8550325_PAIRED_rmdup.narrowPeak_peak_94936	54	.	3.30097	7.4757	5.48924	120
chr9	110725816	110726138	SRR8550325_PAIRED_rmdup.narrowPeak_peak_94937	134	.	4.88544	15.653	13.4528	151
chr9	110729987	110730158	SRR8550325_PAIRED_rmdup.narrowPeak_peak_94938	54	.	3.30097	7.4757	5.48924	30
chr9	110732254	110733537	SRR8550325_PAIRED_rmdup.narrowPeak_peak_94939	2166	.	26.9359	220.132	216.608	612
chr9	110736309	110736783	SRR8550325_PAIRED_rmdup.narrowPeak_peak_94940	24	.	2.50874	4.23318	2.40547	256
chr9	110742128	110744183	SRR8550325_PAIRED_rmdup.narrowPeak_peak_94941	857	.	14.2602	88.6277	85.7717	458
chr9	110745889	110746993	SRR8550325_PAIRED_rmdup.narrowPeak_peak_94942	692	.	12.4117	71.9871	69.2343	635
chr9	110750956	110751245	SRR8550325_PAIRED_rmdup.narrowPeak_peak_94943	66	.	3.56505	8.69641	6.66747	70
chr9	110759367	110759526	SRR8550325_PAIRED_rmdup.narrowPeak_peak_94944	79	.	3.82913	9.97888	7.91078	94
chr9	110761995	110762190	SRR8550325_PAIRED_rmdup.narrowPeak_peak_94945	19	.	2.3767	3.76182	1.96753	188
chr9	110765871	110766136	SRR8550325_PAIRED_rmdup.narrowPeak_peak_94946	38	.	2.90486	5.77056	3.8563	62
chr9	110781090	110782258	SRR8550325_PAIRED_rmdup.narrowPeak_peak_94947	1452	.	20.334	148.385	145.206	468
chr9	110857591	110859010	SRR8550325_PAIRED_rmdup.narrowPeak_peak_94948	214	.	6.20583	23.7673	21.4373	1253
chr9	110870976	110871353	SRR8550325_PAIRED_rmdup.narrowPeak_peak_94949	240	.	6.60195	26.3883	24.0242	245
chr9	110873656	110874114	SRR8550325_PAIRED_rmdup.narrowPeak_peak_94950	149	.	5.14952	17.1927	14.9642	165
chr9	110879513	110879742	SRR8550325_PAIRED_rmdup.narrowPeak_peak_94951	28	.	2.64078	4.72569	2.86714	88
chr9	110879901	110880869	SRR8550325_PAIRED_rmdup.narrowPeak_peak_94952	451	.	9.5068	47.7194	45.1437	303
chr9	110889967	110890618	SRR8550325_PAIRED_rmdup.narrowPeak_peak_94953	92	.	4.09321	11.3191	9.2146	198
chr9	110921060	110921314	SRR8550325_PAIRED_rmdup.narrowPeak_peak_94954	54	.	3.30097	7.4757	5.48924	227
chr9	110922768	110923033	SRR8550325_PAIRED_rmdup.narrowPeak_peak_94955	197	.	5.94175	22.065	19.7589	163
chr9	110944303	110944617	SRR8550325_PAIRED_rmdup.narrowPeak_peak_94956	222	.	6.33787	24.6321	22.2906	167
chr9	110946660	110946817	SRR8550325_PAIRED_rmdup.narrowPeak_peak_94957	28	.	2.64078	4.72569	2.86714	125
chr9	110953752	110954580	SRR8550325_PAIRED_rmdup.narrowPeak_peak_94958	142	.	5.01748	16.4173	14.2028	239
chr9	110994530	110995199	SRR8550325_PAIRED_rmdup.narrowPeak_peak_94959	525	.	10.4311	55.1632	52.5283	250
chr9	110997187	110997720	SRR8550325_PAIRED_rmdup.narrowPeak_peak_94960	738	.	12.9398	76.6552	73.8724	273
chr9	111017403	111017791	SRR8550325_PAIRED_rmdup.narrowPeak_peak_94961	72	.	3.69709	9.33019	7.28128	207
chr9	111056650	111057279	SRR8550325_PAIRED_rmdup.narrowPeak_peak_94962	127	.	4.7534	14.9002	12.7147	184
chr9	111061392	111061641	SRR8550325_PAIRED_rmdup.narrowPeak_peak_94963	66	.	3.56505	8.69641	6.66747	65
chr9	111070438	111070928	SRR8550325_PAIRED_rmdup.narrowPeak_peak_94964	503	.	10.167	53.0081	50.3895	253
chr9	111072184	111072468	SRR8550325_PAIRED_rmdup.narrowPeak_peak_94965	134	.	4.88544	15.653	13.4528	131
chr9	111093210	111093535	SRR8550325_PAIRED_rmdup.narrowPeak_peak_94966	240	.	6.60195	26.3883	24.0242	98
chr9	111117703	111119401	SRR8550325_PAIRED_rmdup.narrowPeak_peak_94967	1506	.	20.8622	153.892	150.685	513
chr9	111127868	111128030	SRR8550325_PAIRED_rmdup.narrowPeak_peak_94968	28	.	2.64078	4.72569	2.86714	124
chr9	111147403	111147618	SRR8550325_PAIRED_rmdup.narrowPeak_peak_94969	92	.	4.09321	11.3191	9.2146	126
chr9	111148116	111148859	SRR8550325_PAIRED_rmdup.narrowPeak_peak_94970	134	.	4.88544	15.653	13.4528	680
chr9	111149213	111149476	SRR8550325_PAIRED_rmdup.narrowPeak_peak_94971	119	.	4.62136	14.1592	11.9888	173
chr9	111205474	111205923	SRR8550325_PAIRED_rmdup.narrowPeak_peak_94972	49	.	3.16893	6.8899	4.9262	309
chr9	111207714	111207889	SRR8550325_PAIRED_rmdup.narrowPeak_peak_94973	49	.	3.16893	6.8899	4.9262	94
chr9	111213879	111214068	SRR8550325_PAIRED_rmdup.narrowPeak_peak_94974	24	.	2.50874	4.23318	2.40547	143
chr9	111223540	111223687	SRR8550325_PAIRED_rmdup.narrowPeak_peak_94975	33	.	2.77282	5.23843	3.35113	16
chr9	111243470	111243649	SRR8550325_PAIRED_rmdup.narrowPeak_peak_94976	72	.	3.69709	9.33019	7.28128	100
chr9	111260074	111260299	SRR8550325_PAIRED_rmdup.narrowPeak_peak_94977	38	.	2.90486	5.77056	3.8563	38
chr9	111270810	111272758	SRR8550325_PAIRED_rmdup.narrowPeak_peak_94978	6689	.	62.1903	673.842	668.906	912
chr9	111285640	111286057	SRR8550325_PAIRED_rmdup.narrowPeak_peak_94979	249	.	6.73399	27.2792	24.9042	207
chr9	111289734	111290286	SRR8550325_PAIRED_rmdup.narrowPeak_peak_94980	546	.	10.6952	57.3401	54.6891	257
chr9	111311198	111313133	SRR8550325_PAIRED_rmdup.narrowPeak_peak_94981	536	.	10.5631	56.249	53.606	548
chr9	111314206	111314537	SRR8550325_PAIRED_rmdup.narrowPeak_peak_94982	214	.	6.20583	23.7673	21.4373	262
chr9	111356368	111356847	SRR8550325_PAIRED_rmdup.narrowPeak_peak_94983	197	.	5.94175	22.065	19.7589	223
chr9	111383902	111384075	SRR8550325_PAIRED_rmdup.narrowPeak_peak_94984	49	.	3.16893	6.8899	4.9262	154
chr9	111412362	111412860	SRR8550325_PAIRED_rmdup.narrowPeak_peak_94985	92	.	4.09321	11.3191	9.2146	367
chr9	111428147	111428402	SRR8550325_PAIRED_rmdup.narrowPeak_peak_94986	54	.	3.30097	7.4757	5.48924	39
chr9	111439052	111439549	SRR8550325_PAIRED_rmdup.narrowPeak_peak_94987	257	.	6.86602	28.1786	25.7927	183
chr9	111439988	111440209	SRR8550325_PAIRED_rmdup.narrowPeak_peak_94988	43	.	3.0369	6.32129	4.38156	103
chr9	111450974	111451538	SRR8550325_PAIRED_rmdup.narrowPeak_peak_94989	149	.	5.14952	17.1927	14.9642	302
chr9	111460055	111460833	SRR8550325_PAIRED_rmdup.narrowPeak_peak_94990	715	.	12.6757	74.3121	71.5444	583
chr9	111479012	111479168	SRR8550325_PAIRED_rmdup.narrowPeak_peak_94991	85	.	3.96117	10.642	8.55543	70
chr9	111487126	111487406	SRR8550325_PAIRED_rmdup.narrowPeak_peak_94992	72	.	3.69709	9.33019	7.28128	225
chr9	111493284	111493988	SRR8550325_PAIRED_rmdup.narrowPeak_peak_94993	503	.	10.167	53.0081	50.3895	299
chr9	111495475	111496263	SRR8550325_PAIRED_rmdup.narrowPeak_peak_94994	536	.	10.5631	56.249	53.606	282
chr9	111497001	111497588	SRR8550325_PAIRED_rmdup.narrowPeak_peak_94995	601	.	11.3553	62.8744	60.1836	285
chr9	111514754	111514913	SRR8550325_PAIRED_rmdup.narrowPeak_peak_94996	15	.	2.24466	3.3126	1.5551	97
chr9	111535027	111535216	SRR8550325_PAIRED_rmdup.narrowPeak_peak_94997	19	.	2.3767	3.76182	1.96753	31
chr9	111551414	111551770	SRR8550325_PAIRED_rmdup.narrowPeak_peak_94998	49	.	3.16893	6.8899	4.9262	264
chr9	111556726	111557155	SRR8550325_PAIRED_rmdup.narrowPeak_peak_94999	38	.	2.90486	5.77056	3.8563	235
chr9	111562366	111562730	SRR8550325_PAIRED_rmdup.narrowPeak_peak_95000	98	.	4.22525	12.0098	9.88794	245
chr9	111598699	111598919	SRR8550325_PAIRED_rmdup.narrowPeak_peak_95001	112	.	4.48932	13.4302	11.2755	92
chr9	111606606	111606910	SRR8550325_PAIRED_rmdup.narrowPeak_peak_95002	49	.	3.16893	6.8899	4.9262	256
chr9	111608767	111609351	SRR8550325_PAIRED_rmdup.narrowPeak_peak_95003	66	.	3.56505	8.69641	6.66747	102
chr9	111689751	111690861	SRR8550325_PAIRED_rmdup.narrowPeak_peak_95004	894	.	14.6563	92.2992	89.4214	434
chr9	111725932	111726096	SRR8550325_PAIRED_rmdup.narrowPeak_peak_95005	19	.	2.3767	3.76182	1.96753	9
chr9	111739416	111740269	SRR8550325_PAIRED_rmdup.narrowPeak_peak_95006	157	.	5.28156	17.979	15.737	606
chr9	111747185	111747973	SRR8550325_PAIRED_rmdup.narrowPeak_peak_95007	240	.	6.60195	26.3883	24.0242	614
chr9	111762150	111762441	SRR8550325_PAIRED_rmdup.narrowPeak_peak_95008	24	.	2.50874	4.23318	2.40547	237
chr9	111762857	111763622	SRR8550325_PAIRED_rmdup.narrowPeak_peak_95009	149	.	5.14952	17.1927	14.9642	275
chr9	111842795	111843413	SRR8550325_PAIRED_rmdup.narrowPeak_peak_95010	257	.	6.86602	28.1786	25.7927	351
chr9	111873350	111873931	SRR8550325_PAIRED_rmdup.narrowPeak_peak_95011	112	.	4.48932	13.4302	11.2755	193
chr9	111908518	111909397	SRR8550325_PAIRED_rmdup.narrowPeak_peak_95012	503	.	10.167	53.0081	50.3895	596
chr9	111912891	111913110	SRR8550325_PAIRED_rmdup.narrowPeak_peak_95013	43	.	3.0369	6.32129	4.38156	156
chr9	111916862	111917631	SRR8550325_PAIRED_rmdup.narrowPeak_peak_95014	646	.	11.8835	67.3924	64.6701	493
chr9	111918312	111919139	SRR8550325_PAIRED_rmdup.narrowPeak_peak_95015	514	.	10.299	54.0829	51.4561	414
chr9	111929339	111929547	SRR8550325_PAIRED_rmdup.narrowPeak_peak_95016	24	.	2.50874	4.23318	2.40547	55
chr9	111932538	111932876	SRR8550325_PAIRED_rmdup.narrowPeak_peak_95017	181	.	5.67767	20.4007	18.1195	71
chr9	111939539	111940103	SRR8550325_PAIRED_rmdup.narrowPeak_peak_95018	360	.	8.31845	38.5838	36.0885	270
chr9	111941107	111941475	SRR8550325_PAIRED_rmdup.narrowPeak_peak_95019	33	.	2.77282	5.23843	3.35113	329
chr9	111957767	111958092	SRR8550325_PAIRED_rmdup.narrowPeak_peak_95020	60	.	3.43301	8.07807	6.06978	248
chr9	111963694	111964143	SRR8550325_PAIRED_rmdup.narrowPeak_peak_95021	49	.	3.16893	6.8899	4.9262	132
chr9	111993959	111994195	SRR8550325_PAIRED_rmdup.narrowPeak_peak_95022	60	.	3.43301	8.07807	6.06978	38
chr9	112002457	112002694	SRR8550325_PAIRED_rmdup.narrowPeak_peak_95023	19	.	2.3767	3.76182	1.96753	33
chr9	112013803	112015313	SRR8550325_PAIRED_rmdup.narrowPeak_peak_95024	980	.	15.5806	101.001	98.0727	1116
chr9	112015713	112015987	SRR8550325_PAIRED_rmdup.narrowPeak_peak_95025	54	.	3.30097	7.4757	5.48924	55
chr9	112023706	112023846	SRR8550325_PAIRED_rmdup.narrowPeak_peak_95026	19	.	2.3767	3.76182	1.96753	31
chr9	112071077	112071786	SRR8550325_PAIRED_rmdup.narrowPeak_peak_95027	127	.	4.7534	14.9002	12.7147	197
chr9	112074918	112075131	SRR8550325_PAIRED_rmdup.narrowPeak_peak_95028	54	.	3.30097	7.4757	5.48924	55
chr9	112117657	112119299	SRR8550325_PAIRED_rmdup.narrowPeak_peak_95029	568	.	10.9592	59.5383	56.8712	869
chr9	112123381	112123958	SRR8550325_PAIRED_rmdup.narrowPeak_peak_95030	142	.	5.01748	16.4173	14.2028	178
chr9	112130782	112131105	SRR8550325_PAIRED_rmdup.narrowPeak_peak_95031	119	.	4.62136	14.1592	11.9888	197
chr9	112174681	112175108	SRR8550325_PAIRED_rmdup.narrowPeak_peak_95032	197	.	5.94175	22.065	19.7589	297
chr9	112176541	112177248	SRR8550325_PAIRED_rmdup.narrowPeak_peak_95033	112	.	4.48932	13.4302	11.2755	73
chr9	112186284	112186584	SRR8550325_PAIRED_rmdup.narrowPeak_peak_95034	85	.	3.96117	10.642	8.55543	208
chr9	112186806	112186954	SRR8550325_PAIRED_rmdup.narrowPeak_peak_95035	24	.	2.50874	4.23318	2.40547	5
chr9	112207867	112208148	SRR8550325_PAIRED_rmdup.narrowPeak_peak_95036	43	.	3.0369	6.32129	4.38156	157
chr9	112215218	112215663	SRR8550325_PAIRED_rmdup.narrowPeak_peak_95037	49	.	3.16893	6.8899	4.9262	372
chr9	112233447	112233620	SRR8550325_PAIRED_rmdup.narrowPeak_peak_95038	19	.	2.3767	3.76182	1.96753	2
chr9	112234141	112234940	SRR8550325_PAIRED_rmdup.narrowPeak_peak_95039	240	.	6.60195	26.3883	24.0242	606
chr9	112235113	112236480	SRR8550325_PAIRED_rmdup.narrowPeak_peak_95040	646	.	11.8835	67.3924	64.6701	403
chr9	112276058	112276208	SRR8550325_PAIRED_rmdup.narrowPeak_peak_95041	33	.	2.77282	5.23843	3.35113	53
chr9	112445475	112445903	SRR8550325_PAIRED_rmdup.narrowPeak_peak_95042	54	.	3.30097	7.4757	5.48924	161
chr9	112447637	112447817	SRR8550325_PAIRED_rmdup.narrowPeak_peak_95043	92	.	4.09321	11.3191	9.2146	137
chr9	112454584	112455188	SRR8550325_PAIRED_rmdup.narrowPeak_peak_95044	482	.	9.90292	50.8754	48.2736	178
chr9	112500801	112501221	SRR8550325_PAIRED_rmdup.narrowPeak_peak_95045	66	.	3.56505	8.69641	6.66747	303
chr9	112506925	112507175	SRR8550325_PAIRED_rmdup.narrowPeak_peak_95046	38	.	2.90486	5.77056	3.8563	128
chr9	112532281	112532523	SRR8550325_PAIRED_rmdup.narrowPeak_peak_95047	92	.	4.09321	11.3191	9.2146	93
chr9	112561337	112561668	SRR8550325_PAIRED_rmdup.narrowPeak_peak_95048	49	.	3.16893	6.8899	4.9262	201
chr9	112572056	112572287	SRR8550325_PAIRED_rmdup.narrowPeak_peak_95049	28	.	2.64078	4.72569	2.86714	49
chr9	112607672	112607825	SRR8550325_PAIRED_rmdup.narrowPeak_peak_95050	28	.	2.64078	4.72569	2.86714	105
chr9	112675371	112675771	SRR8550325_PAIRED_rmdup.narrowPeak_peak_95051	54	.	3.30097	7.4757	5.48924	79
chr9	112744745	112745174	SRR8550325_PAIRED_rmdup.narrowPeak_peak_95052	33	.	2.77282	5.23843	3.35113	229
chr9	112841556	112841910	SRR8550325_PAIRED_rmdup.narrowPeak_peak_95053	49	.	3.16893	6.8899	4.9262	71
chr9	112948853	112949065	SRR8550325_PAIRED_rmdup.narrowPeak_peak_95054	24	.	2.50874	4.23318	2.40547	7
chr9	112994960	112995176	SRR8550325_PAIRED_rmdup.narrowPeak_peak_95055	24	.	2.50874	4.23318	2.40547	21
chr9	112996261	112996492	SRR8550325_PAIRED_rmdup.narrowPeak_peak_95056	38	.	2.90486	5.77056	3.8563	104
chr9	113014345	113014570	SRR8550325_PAIRED_rmdup.narrowPeak_peak_95057	33	.	2.77282	5.23843	3.35113	205
chr9	113019699	113019990	SRR8550325_PAIRED_rmdup.narrowPeak_peak_95058	28	.	2.64078	4.72569	2.86714	37
chr9	113029243	113029429	SRR8550325_PAIRED_rmdup.narrowPeak_peak_95059	54	.	3.30097	7.4757	5.48924	112
chr9	113085259	113085689	SRR8550325_PAIRED_rmdup.narrowPeak_peak_95060	79	.	3.82913	9.97888	7.91078	164
chr9	113093925	113094296	SRR8550325_PAIRED_rmdup.narrowPeak_peak_95061	92	.	4.09321	11.3191	9.2146	281
chr9	113122112	113122585	SRR8550325_PAIRED_rmdup.narrowPeak_peak_95062	85	.	3.96117	10.642	8.55543	291
chr9	113135508	113135651	SRR8550325_PAIRED_rmdup.narrowPeak_peak_95063	24	.	2.50874	4.23318	2.40547	5
chr9	113145033	113145291	SRR8550325_PAIRED_rmdup.narrowPeak_peak_95064	38	.	2.90486	5.77056	3.8563	147
chr9	113156880	113157166	SRR8550325_PAIRED_rmdup.narrowPeak_peak_95065	92	.	4.09321	11.3191	9.2146	97
chr9	113157328	113158001	SRR8550325_PAIRED_rmdup.narrowPeak_peak_95066	785	.	13.468	81.3937	78.5814	569
chr9	113158164	113158387	SRR8550325_PAIRED_rmdup.narrowPeak_peak_95067	38	.	2.90486	5.77056	3.8563	36
chr9	113177230	113178129	SRR8550325_PAIRED_rmdup.narrowPeak_peak_95068	214	.	6.20583	23.7673	21.4373	595
chr9	113231150	113231318	SRR8550325_PAIRED_rmdup.narrowPeak_peak_95069	54	.	3.30097	7.4757	5.48924	90
chr9	113252120	113252908	SRR8550325_PAIRED_rmdup.narrowPeak_peak_95070	92	.	4.09321	11.3191	9.2146	627
chr9	113266605	113266750	SRR8550325_PAIRED_rmdup.narrowPeak_peak_95071	38	.	2.90486	5.77056	3.8563	112
chr9	113287489	113287754	SRR8550325_PAIRED_rmdup.narrowPeak_peak_95072	28	.	2.64078	4.72569	2.86714	134
chr9	113293863	113294009	SRR8550325_PAIRED_rmdup.narrowPeak_peak_95073	49	.	3.16893	6.8899	4.9262	7
chr9	113300750	113301077	SRR8550325_PAIRED_rmdup.narrowPeak_peak_95074	149	.	5.14952	17.1927	14.9642	221
chr9	113328582	113328728	SRR8550325_PAIRED_rmdup.narrowPeak_peak_95075	38	.	2.90486	5.77056	3.8563	93
chr9	113380446	113381031	SRR8550325_PAIRED_rmdup.narrowPeak_peak_95076	92	.	4.09321	11.3191	9.2146	542
chr9	113381640	113382591	SRR8550325_PAIRED_rmdup.narrowPeak_peak_95077	222	.	6.33787	24.6321	22.2906	432
chr9	113383235	113383450	SRR8550325_PAIRED_rmdup.narrowPeak_peak_95078	54	.	3.30097	7.4757	5.48924	113
chr9	113419950	113420123	SRR8550325_PAIRED_rmdup.narrowPeak_peak_95079	112	.	4.48932	13.4302	11.2755	69
chr9	113421742	113421891	SRR8550325_PAIRED_rmdup.narrowPeak_peak_95080	54	.	3.30097	7.4757	5.48924	80
chr9	113441954	113442305	SRR8550325_PAIRED_rmdup.narrowPeak_peak_95081	493	.	10.035	51.9389	49.3287	264
chr9	113462521	113462731	SRR8550325_PAIRED_rmdup.narrowPeak_peak_95082	98	.	4.22525	12.0098	9.88794	129
chr9	113514947	113515584	SRR8550325_PAIRED_rmdup.narrowPeak_peak_95083	189	.	5.80971	21.228	18.9342	210
chr9	113519754	113519915	SRR8550325_PAIRED_rmdup.narrowPeak_peak_95084	60	.	3.43301	8.07807	6.06978	23
chr9	113528714	113529136	SRR8550325_PAIRED_rmdup.narrowPeak_peak_95085	214	.	6.20583	23.7673	21.4373	85
chr9	113566559	113567053	SRR8550325_PAIRED_rmdup.narrowPeak_peak_95086	249	.	6.73399	27.2792	24.9042	142
chr9	113578387	113578626	SRR8550325_PAIRED_rmdup.narrowPeak_peak_95087	33	.	2.77282	5.23843	3.35113	40
chr9	113601552	113601767	SRR8550325_PAIRED_rmdup.narrowPeak_peak_95088	49	.	3.16893	6.8899	4.9262	144
chr9	113626880	113627103	SRR8550325_PAIRED_rmdup.narrowPeak_peak_95089	43	.	3.0369	6.32129	4.38156	95
chr9	113629749	113630056	SRR8550325_PAIRED_rmdup.narrowPeak_peak_95090	222	.	6.33787	24.6321	22.2906	107
chr9	113635103	113635358	SRR8550325_PAIRED_rmdup.narrowPeak_peak_95091	157	.	5.28156	17.979	15.737	134
chr9	113643773	113644239	SRR8550325_PAIRED_rmdup.narrowPeak_peak_95092	214	.	6.20583	23.7673	21.4373	193
chr9	113645489	113646017	SRR8550325_PAIRED_rmdup.narrowPeak_peak_95093	441	.	9.37476	46.6793	44.1123	244
chr9	113653563	113653858	SRR8550325_PAIRED_rmdup.narrowPeak_peak_95094	28	.	2.64078	4.72569	2.86714	256
chr9	113707594	113708693	SRR8550325_PAIRED_rmdup.narrowPeak_peak_95095	2667	.	31.2932	270.499	266.754	465
chr9	113719172	113719476	SRR8550325_PAIRED_rmdup.narrowPeak_peak_95096	127	.	4.7534	14.9002	12.7147	101
chr9	113740612	113742941	SRR8550325_PAIRED_rmdup.narrowPeak_peak_95097	3645	.	39.3476	368.674	364.521	955
chr9	113743347	113743522	SRR8550325_PAIRED_rmdup.narrowPeak_peak_95098	28	.	2.64078	4.72569	2.86714	103
chr9	113792284	113793759	SRR8550325_PAIRED_rmdup.narrowPeak_peak_95099	1250	.	18.3534	128.143	125.067	1014
chr9	113812056	113812608	SRR8550325_PAIRED_rmdup.narrowPeak_peak_95100	205	.	6.07379	22.9115	20.5933	245
chr9	113930440	113933033	SRR8550325_PAIRED_rmdup.narrowPeak_peak_95101	6596	.	61.5301	664.575	659.649	447
chr9	113948889	113949097	SRR8550325_PAIRED_rmdup.narrowPeak_peak_95102	33	.	2.77282	5.23843	3.35113	170
chr9	113976615	113976805	SRR8550325_PAIRED_rmdup.narrowPeak_peak_95103	24	.	2.50874	4.23318	2.40547	109
chr9	113979143	113979341	SRR8550325_PAIRED_rmdup.narrowPeak_peak_95104	33	.	2.77282	5.23843	3.35113	106
chr9	113980958	113981499	SRR8550325_PAIRED_rmdup.narrowPeak_peak_95105	127	.	4.7534	14.9002	12.7147	350
chr9	113986140	113986292	SRR8550325_PAIRED_rmdup.narrowPeak_peak_95106	15	.	2.24466	3.3126	1.5551	141
chr9	113990673	113991298	SRR8550325_PAIRED_rmdup.narrowPeak_peak_95107	1030	.	16.1087	106.054	103.098	288
chr9	114025176	114027097	SRR8550325_PAIRED_rmdup.narrowPeak_peak_95108	2180	.	27.068	221.626	218.095	1629
chr9	114039422	114039658	SRR8550325_PAIRED_rmdup.narrowPeak_peak_95109	43	.	3.0369	6.32129	4.38156	215
chr9	114056780	114057934	SRR8550325_PAIRED_rmdup.narrowPeak_peak_95110	568	.	10.9592	59.5383	56.8712	593
chr9	114076929	114077067	SRR8550325_PAIRED_rmdup.narrowPeak_peak_95111	19	.	2.3767	3.76182	1.96753	64
chr9	114367925	114368906	SRR8550325_PAIRED_rmdup.narrowPeak_peak_95115	869	.	14.3922	89.8476	86.9844	279
chr9	114381074	114381565	SRR8550325_PAIRED_rmdup.narrowPeak_peak_95116	525	.	10.4311	55.1632	52.5283	260
chr9	114389435	114391026	SRR8550325_PAIRED_rmdup.narrowPeak_peak_95117	2698	.	31.5573	273.618	269.86	1047
chr9	114400564	114402068	SRR8550325_PAIRED_rmdup.narrowPeak_peak_95118	2807	.	32.4816	284.593	280.787	703
chr9	114415731	114416165	SRR8550325_PAIRED_rmdup.narrowPeak_peak_95119	197	.	5.94175	22.065	19.7589	189
chr9	114418311	114418467	SRR8550325_PAIRED_rmdup.narrowPeak_peak_95120	127	.	4.7534	14.9002	12.7147	58
chr9	114435563	114435860	SRR8550325_PAIRED_rmdup.narrowPeak_peak_95121	54	.	3.30097	7.4757	5.48924	35
chr9	114498113	114498679	SRR8550325_PAIRED_rmdup.narrowPeak_peak_95122	493	.	10.035	51.9389	49.3287	274
chr9	114500048	114500458	SRR8550325_PAIRED_rmdup.narrowPeak_peak_95123	420	.	9.11069	44.6173	42.0677	326
chr9	114526091	114527770	SRR8550325_PAIRED_rmdup.narrowPeak_peak_95124	624	.	11.6194	65.1236	62.4169	1204
chr9	114528059	114528383	SRR8550325_PAIRED_rmdup.narrowPeak_peak_95125	635	.	11.7515	66.2556	63.5411	147
chr9	114528595	114528842	SRR8550325_PAIRED_rmdup.narrowPeak_peak_95126	43	.	3.0369	6.32129	4.38156	90
chr9	114530817	114531290	SRR8550325_PAIRED_rmdup.narrowPeak_peak_95127	72	.	3.69709	9.33019	7.28128	220
chr9	114536606	114537059	SRR8550325_PAIRED_rmdup.narrowPeak_peak_95128	514	.	10.299	54.0829	51.4561	203
chr9	114537381	114537550	SRR8550325_PAIRED_rmdup.narrowPeak_peak_95129	19	.	2.3767	3.76182	1.96753	22
chr9	114539201	114539404	SRR8550325_PAIRED_rmdup.narrowPeak_peak_95130	127	.	4.7534	14.9002	12.7147	87
chr9	114541340	114541643	SRR8550325_PAIRED_rmdup.narrowPeak_peak_95131	60	.	3.43301	8.07807	6.06978	246
chr9	114544180	114545280	SRR8550325_PAIRED_rmdup.narrowPeak_peak_95132	231	.	6.46991	25.5058	23.1529	385
chr9	114545496	114545865	SRR8550325_PAIRED_rmdup.narrowPeak_peak_95133	28	.	2.64078	4.72569	2.86714	19
chr9	114549142	114549382	SRR8550325_PAIRED_rmdup.narrowPeak_peak_95134	98	.	4.22525	12.0098	9.88794	165
chr9	114556537	114556997	SRR8550325_PAIRED_rmdup.narrowPeak_peak_95135	43	.	3.0369	6.32129	4.38156	174
chr9	114559993	114560317	SRR8550325_PAIRED_rmdup.narrowPeak_peak_95136	54	.	3.30097	7.4757	5.48924	232
chr9	114560793	114561964	SRR8550325_PAIRED_rmdup.narrowPeak_peak_95137	173	.	5.54564	19.5833	17.3149	550
chr9	114562164	114565300	SRR8550325_PAIRED_rmdup.narrowPeak_peak_95138	1506	.	20.8622	153.892	150.685	1619
chr9	114579098	114579472	SRR8550325_PAIRED_rmdup.narrowPeak_peak_95139	33	.	2.77282	5.23843	3.35113	182
chr9	114581363	114581902	SRR8550325_PAIRED_rmdup.narrowPeak_peak_95140	370	.	8.45049	39.5729	37.0683	224
chr9	114582321	114582546	SRR8550325_PAIRED_rmdup.narrowPeak_peak_95141	85	.	3.96117	10.642	8.55543	81
chr9	114583676	114585225	SRR8550325_PAIRED_rmdup.narrowPeak_peak_95142	472	.	9.77088	49.8175	47.2244	318
chr9	114614675	114614900	SRR8550325_PAIRED_rmdup.narrowPeak_peak_95143	49	.	3.16893	6.8899	4.9262	51
chr9	114639302	114640567	SRR8550325_PAIRED_rmdup.narrowPeak_peak_95144	3060	.	34.5942	309.999	306.086	821
chr9	114648558	114648857	SRR8550325_PAIRED_rmdup.narrowPeak_peak_95145	79	.	3.82913	9.97888	7.91078	111
chr9	114672966	114673583	SRR8550325_PAIRED_rmdup.narrowPeak_peak_95146	105	.	4.35728	12.7136	10.5751	259
chr9	114688053	114689960	SRR8550325_PAIRED_rmdup.narrowPeak_peak_95147	2018	.	25.6156	205.311	201.854	636
chr9	114710404	114710601	SRR8550325_PAIRED_rmdup.narrowPeak_peak_95148	157	.	5.28156	17.979	15.737	99
chr9	114727395	114727587	SRR8550325_PAIRED_rmdup.narrowPeak_peak_95149	400	.	8.84661	42.5802	40.0484	71
chr9	114730828	114731783	SRR8550325_PAIRED_rmdup.narrowPeak_peak_95150	1989	.	25.3515	202.373	198.93	429
chr9	114736445	114736682	SRR8550325_PAIRED_rmdup.narrowPeak_peak_95151	60	.	3.43301	8.07807	6.06978	105
chr9	114752687	114753437	SRR8550325_PAIRED_rmdup.narrowPeak_peak_95152	1645	.	22.1825	167.85	164.573	318
chr9	114767059	114767451	SRR8550325_PAIRED_rmdup.narrowPeak_peak_95153	231	.	6.46991	25.5058	23.1529	177
chr9	114767595	114768390	SRR8550325_PAIRED_rmdup.narrowPeak_peak_95154	157	.	5.28156	17.979	15.737	353
chr9	114780296	114782176	SRR8550325_PAIRED_rmdup.narrowPeak_peak_95155	833	.	13.9961	86.2	83.3584	1518
chr9	114785370	114786014	SRR8550325_PAIRED_rmdup.narrowPeak_peak_95156	331	.	7.92234	35.6577	33.1906	211
chr9	114796640	114797049	SRR8550325_PAIRED_rmdup.narrowPeak_peak_95157	98	.	4.22525	12.0098	9.88794	116
chr9	114797388	114798115	SRR8550325_PAIRED_rmdup.narrowPeak_peak_95158	601	.	11.3553	62.8744	60.1836	431
chr9	114815443	114815716	SRR8550325_PAIRED_rmdup.narrowPeak_peak_95159	98	.	4.22525	12.0098	9.88794	116
chr9	114843490	114844672	SRR8550325_PAIRED_rmdup.narrowPeak_peak_95160	612	.	11.4874	63.9965	61.2977	862
chr9	114913260	114913594	SRR8550325_PAIRED_rmdup.narrowPeak_peak_95161	181	.	5.67767	20.4007	18.1195	160
chr9	114933089	114934644	SRR8550325_PAIRED_rmdup.narrowPeak_peak_95162	2003	.	25.4835	203.841	200.391	979
chr9	114935307	114935802	SRR8550325_PAIRED_rmdup.narrowPeak_peak_95163	189	.	5.80971	21.228	18.9342	250
chr9	114956945	114957398	SRR8550325_PAIRED_rmdup.narrowPeak_peak_95164	493	.	10.035	51.9389	49.3287	211
chr9	114977865	114979343	SRR8550325_PAIRED_rmdup.narrowPeak_peak_95165	1081	.	16.6369	111.164	108.18	647
chr9	115088344	115088669	SRR8550325_PAIRED_rmdup.narrowPeak_peak_95166	727	.	12.8078	75.4814	72.7061	121
chr9	115096407	115096830	SRR8550325_PAIRED_rmdup.narrowPeak_peak_95167	79	.	3.82913	9.97888	7.91078	294
chr9	115112603	115112744	SRR8550325_PAIRED_rmdup.narrowPeak_peak_95168	43	.	3.0369	6.32129	4.38156	72
chr9	115117291	115117582	SRR8550325_PAIRED_rmdup.narrowPeak_peak_95169	275	.	7.1301	30.0019	27.5947	189
chr9	115120783	115121170	SRR8550325_PAIRED_rmdup.narrowPeak_peak_95170	49	.	3.16893	6.8899	4.9262	362
chr9	115139639	115140205	SRR8550325_PAIRED_rmdup.narrowPeak_peak_95171	275	.	7.1301	30.0019	27.5947	179
chr9	115163032	115163334	SRR8550325_PAIRED_rmdup.narrowPeak_peak_95172	231	.	6.46991	25.5058	23.1529	200
chr9	115190275	115190683	SRR8550325_PAIRED_rmdup.narrowPeak_peak_95173	43	.	3.0369	6.32129	4.38156	212
chr9	115205614	115205758	SRR8550325_PAIRED_rmdup.narrowPeak_peak_95174	92	.	4.09321	11.3191	9.2146	89
chr9	115214855	115215247	SRR8550325_PAIRED_rmdup.narrowPeak_peak_95175	134	.	4.88544	15.653	13.4528	202
chr9	115216104	115216613	SRR8550325_PAIRED_rmdup.narrowPeak_peak_95176	205	.	6.07379	22.9115	20.5933	199
chr9	115243207	115244201	SRR8550325_PAIRED_rmdup.narrowPeak_peak_95177	189	.	5.80971	21.228	18.9342	544
chr9	115261557	115262033	SRR8550325_PAIRED_rmdup.narrowPeak_peak_95178	105	.	4.35728	12.7136	10.5751	187
chr9	115307321	115307737	SRR8550325_PAIRED_rmdup.narrowPeak_peak_95179	60	.	3.43301	8.07807	6.06978	146
chr9	115308813	115311427	SRR8550325_PAIRED_rmdup.narrowPeak_peak_95180	4299	.	44.4971	434.365	429.966	1954
chr9	115390699	115391925	SRR8550325_PAIRED_rmdup.narrowPeak_peak_95181	370	.	8.45049	39.5729	37.0683	405
chr9	115401240	115402087	SRR8550325_PAIRED_rmdup.narrowPeak_peak_95182	451	.	9.5068	47.7194	45.1437	363
chr9	115458157	115458653	SRR8550325_PAIRED_rmdup.narrowPeak_peak_95183	66	.	3.56505	8.69641	6.66747	370
chr9	115492081	115492510	SRR8550325_PAIRED_rmdup.narrowPeak_peak_95184	173	.	5.54564	19.5833	17.3149	133
chr9	115524185	115524393	SRR8550325_PAIRED_rmdup.narrowPeak_peak_95185	43	.	3.0369	6.32129	4.38156	135
chr9	115534028	115534475	SRR8550325_PAIRED_rmdup.narrowPeak_peak_95186	222	.	6.33787	24.6321	22.2906	314
chr9	115537405	115537551	SRR8550325_PAIRED_rmdup.narrowPeak_peak_95187	43	.	3.0369	6.32129	4.38156	143
chr9	115562678	115563200	SRR8550325_PAIRED_rmdup.narrowPeak_peak_95188	189	.	5.80971	21.228	18.9342	316
chr9	115581192	115581436	SRR8550325_PAIRED_rmdup.narrowPeak_peak_95189	98	.	4.22525	12.0098	9.88794	116
chr9	115621503	115621714	SRR8550325_PAIRED_rmdup.narrowPeak_peak_95190	43	.	3.0369	6.32129	4.38156	164
chr9	115624062	115624452	SRR8550325_PAIRED_rmdup.narrowPeak_peak_95191	38	.	2.90486	5.77056	3.8563	109
chr9	115642241	115642515	SRR8550325_PAIRED_rmdup.narrowPeak_peak_95192	43	.	3.0369	6.32129	4.38156	123
chr9	115648881	115649296	SRR8550325_PAIRED_rmdup.narrowPeak_peak_95193	157	.	5.28156	17.979	15.737	126
chr9	115661970	115662177	SRR8550325_PAIRED_rmdup.narrowPeak_peak_95194	119	.	4.62136	14.1592	11.9888	81
chr9	115691866	115692061	SRR8550325_PAIRED_rmdup.narrowPeak_peak_95195	38	.	2.90486	5.77056	3.8563	61
chr9	115704237	115704514	SRR8550325_PAIRED_rmdup.narrowPeak_peak_95196	240	.	6.60195	26.3883	24.0242	175
chr9	115708496	115708689	SRR8550325_PAIRED_rmdup.narrowPeak_peak_95197	79	.	3.82913	9.97888	7.91078	121
chr9	115729489	115729723	SRR8550325_PAIRED_rmdup.narrowPeak_peak_95198	60	.	3.43301	8.07807	6.06978	77
chr9	115731678	115731953	SRR8550325_PAIRED_rmdup.narrowPeak_peak_95199	49	.	3.16893	6.8899	4.9262	202
chr9	115847564	115848154	SRR8550325_PAIRED_rmdup.narrowPeak_peak_95200	750	.	13.0719	77.8333	75.0432	265
chr9	115914181	115914401	SRR8550325_PAIRED_rmdup.narrowPeak_peak_95201	38	.	2.90486	5.77056	3.8563	75
chr9	115933299	115933819	SRR8550325_PAIRED_rmdup.narrowPeak_peak_95202	149	.	5.14952	17.1927	14.9642	221
chr9	115943176	115943426	SRR8550325_PAIRED_rmdup.narrowPeak_peak_95203	54	.	3.30097	7.4757	5.48924	87
chr9	116041892	116042171	SRR8550325_PAIRED_rmdup.narrowPeak_peak_95204	165	.	5.4136	18.776	16.5206	99
chr9	116060766	116061028	SRR8550325_PAIRED_rmdup.narrowPeak_peak_95205	43	.	3.0369	6.32129	4.38156	12
chr9	116071059	116071238	SRR8550325_PAIRED_rmdup.narrowPeak_peak_95206	28	.	2.64078	4.72569	2.86714	9
chr9	116087981	116088184	SRR8550325_PAIRED_rmdup.narrowPeak_peak_95207	181	.	5.67767	20.4007	18.1195	143
chr9	116091943	116092276	SRR8550325_PAIRED_rmdup.narrowPeak_peak_95208	112	.	4.48932	13.4302	11.2755	200
chr9	116099134	116099886	SRR8550325_PAIRED_rmdup.narrowPeak_peak_95209	85	.	3.96117	10.642	8.55543	128
chr9	116116369	116116673	SRR8550325_PAIRED_rmdup.narrowPeak_peak_95210	54	.	3.30097	7.4757	5.48924	98
chr9	116122503	116122815	SRR8550325_PAIRED_rmdup.narrowPeak_peak_95211	85	.	3.96117	10.642	8.55543	37
chr9	116123030	116123489	SRR8550325_PAIRED_rmdup.narrowPeak_peak_95212	165	.	5.4136	18.776	16.5206	283
chr9	116138610	116139747	SRR8550325_PAIRED_rmdup.narrowPeak_peak_95213	869	.	14.3922	89.8476	86.9844	151
chr9	116148927	116149158	SRR8550325_PAIRED_rmdup.narrowPeak_peak_95214	119	.	4.62136	14.1592	11.9888	118
chr9	116149606	116149774	SRR8550325_PAIRED_rmdup.narrowPeak_peak_95215	38	.	2.90486	5.77056	3.8563	71
chr9	116170021	116170212	SRR8550325_PAIRED_rmdup.narrowPeak_peak_95216	24	.	2.50874	4.23318	2.40547	18
chr9	116174236	116176009	SRR8550325_PAIRED_rmdup.narrowPeak_peak_95217	993	.	15.7126	102.259	99.3236	974
chr9	116220304	116220455	SRR8550325_PAIRED_rmdup.narrowPeak_peak_95218	49	.	3.16893	6.8899	4.9262	44
chr9	116221741	116221917	SRR8550325_PAIRED_rmdup.narrowPeak_peak_95219	33	.	2.77282	5.23843	3.35113	76
chr9	116253468	116253758	SRR8550325_PAIRED_rmdup.narrowPeak_peak_95220	79	.	3.82913	9.97888	7.91078	143
chr9	116270385	116270680	SRR8550325_PAIRED_rmdup.narrowPeak_peak_95221	28	.	2.64078	4.72569	2.86714	250
chr9	116332592	116332873	SRR8550325_PAIRED_rmdup.narrowPeak_peak_95222	105	.	4.35728	12.7136	10.5751	193
chr9	116354226	116354663	SRR8550325_PAIRED_rmdup.narrowPeak_peak_95223	28	.	2.64078	4.72569	2.86714	96
chr9	116383276	116384073	SRR8550325_PAIRED_rmdup.narrowPeak_peak_95224	727	.	12.8078	75.4814	72.7061	310
chr9	116384298	116384864	SRR8550325_PAIRED_rmdup.narrowPeak_peak_95225	134	.	4.88544	15.653	13.4528	159
chr9	116400421	116400585	SRR8550325_PAIRED_rmdup.narrowPeak_peak_95226	66	.	3.56505	8.69641	6.66747	47
chr9	116411248	116411404	SRR8550325_PAIRED_rmdup.narrowPeak_peak_95227	49	.	3.16893	6.8899	4.9262	93
chr9	116426394	116426708	SRR8550325_PAIRED_rmdup.narrowPeak_peak_95228	119	.	4.62136	14.1592	11.9888	124
chr9	116428436	116428912	SRR8550325_PAIRED_rmdup.narrowPeak_peak_95229	157	.	5.28156	17.979	15.737	281
chr9	116511502	116511753	SRR8550325_PAIRED_rmdup.narrowPeak_peak_95230	72	.	3.69709	9.33019	7.28128	133
chr9	116543911	116544179	SRR8550325_PAIRED_rmdup.narrowPeak_peak_95231	28	.	2.64078	4.72569	2.86714	51
chr9	116552652	116552945	SRR8550325_PAIRED_rmdup.narrowPeak_peak_95232	54	.	3.30097	7.4757	5.48924	86
chr9	116556025	116557322	SRR8550325_PAIRED_rmdup.narrowPeak_peak_95233	536	.	10.5631	56.249	53.606	914
chr9	116592110	116592860	SRR8550325_PAIRED_rmdup.narrowPeak_peak_95234	222	.	6.33787	24.6321	22.2906	143
chr9	116639509	116640324	SRR8550325_PAIRED_rmdup.narrowPeak_peak_95235	181	.	5.67767	20.4007	18.1195	242
chr9	116649538	116650480	SRR8550325_PAIRED_rmdup.narrowPeak_peak_95236	149	.	5.14952	17.1927	14.9642	706
chr9	116749131	116749632	SRR8550325_PAIRED_rmdup.narrowPeak_peak_95237	157	.	5.28156	17.979	15.737	309
chr9	116762382	116763010	SRR8550325_PAIRED_rmdup.narrowPeak_peak_95238	205	.	6.07379	22.9115	20.5933	402
chr9	116769719	116770152	SRR8550325_PAIRED_rmdup.narrowPeak_peak_95239	85	.	3.96117	10.642	8.55543	109
chr9	116785424	116785701	SRR8550325_PAIRED_rmdup.narrowPeak_peak_95240	72	.	3.69709	9.33019	7.28128	98
chr9	116785910	116786957	SRR8550325_PAIRED_rmdup.narrowPeak_peak_95241	197	.	5.94175	22.065	19.7589	387
chr9	116807594	116808662	SRR8550325_PAIRED_rmdup.narrowPeak_peak_95242	380	.	8.58253	40.5688	38.055	282
chr9	116809154	116809427	SRR8550325_PAIRED_rmdup.narrowPeak_peak_95243	38	.	2.90486	5.77056	3.8563	39
chr9	116814364	116815124	SRR8550325_PAIRED_rmdup.narrowPeak_peak_95244	390	.	8.71457	41.5713	39.0485	285
chr9	116835107	116835318	SRR8550325_PAIRED_rmdup.narrowPeak_peak_95245	33	.	2.77282	5.23843	3.35113	21
chr9	116857352	116857529	SRR8550325_PAIRED_rmdup.narrowPeak_peak_95246	49	.	3.16893	6.8899	4.9262	41
chr9	116873714	116874218	SRR8550325_PAIRED_rmdup.narrowPeak_peak_95247	72	.	3.69709	9.33019	7.28128	176
chr9	116902961	116903835	SRR8550325_PAIRED_rmdup.narrowPeak_peak_95248	240	.	6.60195	26.3883	24.0242	430
chr9	116919581	116919850	SRR8550325_PAIRED_rmdup.narrowPeak_peak_95249	19	.	2.3767	3.76182	1.96753	111
chr9	116922593	116922962	SRR8550325_PAIRED_rmdup.narrowPeak_peak_95250	142	.	5.01748	16.4173	14.2028	61
chr9	116923155	116923682	SRR8550325_PAIRED_rmdup.narrowPeak_peak_95251	181	.	5.67767	20.4007	18.1195	310
chr9	116927907	116928488	SRR8550325_PAIRED_rmdup.narrowPeak_peak_95252	85	.	3.96117	10.642	8.55543	202
chr9	116948206	116948374	SRR8550325_PAIRED_rmdup.narrowPeak_peak_95253	79	.	3.82913	9.97888	7.91078	125
chr9	116957417	116958174	SRR8550325_PAIRED_rmdup.narrowPeak_peak_95254	669	.	12.1476	69.6804	66.9428	387
chr9	116965283	116966277	SRR8550325_PAIRED_rmdup.narrowPeak_peak_95255	257	.	6.86602	28.1786	25.7927	760
chr9	116980939	116981145	SRR8550325_PAIRED_rmdup.narrowPeak_peak_95256	105	.	4.35728	12.7136	10.5751	55
chr9	116998993	116999607	SRR8550325_PAIRED_rmdup.narrowPeak_peak_95257	222	.	6.33787	24.6321	22.2906	416
chr9	117018892	117019253	SRR8550325_PAIRED_rmdup.narrowPeak_peak_95258	38	.	2.90486	5.77056	3.8563	225
chr9	117031000	117031217	SRR8550325_PAIRED_rmdup.narrowPeak_peak_95259	38	.	2.90486	5.77056	3.8563	34
chr9	117066248	117066552	SRR8550325_PAIRED_rmdup.narrowPeak_peak_95260	92	.	4.09321	11.3191	9.2146	78
chr9	117072478	117072858	SRR8550325_PAIRED_rmdup.narrowPeak_peak_95261	222	.	6.33787	24.6321	22.2906	60
chr9	117077692	117078499	SRR8550325_PAIRED_rmdup.narrowPeak_peak_95262	72	.	3.69709	9.33019	7.28128	272
chr9	117079199	117079448	SRR8550325_PAIRED_rmdup.narrowPeak_peak_95263	33	.	2.77282	5.23843	3.35113	35
chr9	117081477	117081686	SRR8550325_PAIRED_rmdup.narrowPeak_peak_95264	19	.	2.3767	3.76182	1.96753	201
chr9	117153892	117154635	SRR8550325_PAIRED_rmdup.narrowPeak_peak_95265	400	.	8.84661	42.5802	40.0484	405
chr9	117163395	117163628	SRR8550325_PAIRED_rmdup.narrowPeak_peak_95266	28	.	2.64078	4.72569	2.86714	34
chr9	117167056	117167641	SRR8550325_PAIRED_rmdup.narrowPeak_peak_95267	275	.	7.1301	30.0019	27.5947	417
chr9	117172544	117172969	SRR8550325_PAIRED_rmdup.narrowPeak_peak_95268	66	.	3.56505	8.69641	6.66747	252
chr9	117173850	117174184	SRR8550325_PAIRED_rmdup.narrowPeak_peak_95269	85	.	3.96117	10.642	8.55543	123
chr9	117192657	117192856	SRR8550325_PAIRED_rmdup.narrowPeak_peak_95270	79	.	3.82913	9.97888	7.91078	116
chr9	117205480	117206152	SRR8550325_PAIRED_rmdup.narrowPeak_peak_95271	285	.	7.26214	30.9255	28.5081	138
chr9	117217364	117218172	SRR8550325_PAIRED_rmdup.narrowPeak_peak_95272	98	.	4.22525	12.0098	9.88794	570
chr9	117246070	117246494	SRR8550325_PAIRED_rmdup.narrowPeak_peak_95273	601	.	11.3553	62.8744	60.1836	300
chr9	117250405	117250696	SRR8550325_PAIRED_rmdup.narrowPeak_peak_95274	66	.	3.56505	8.69641	6.66747	95
chr9	117250911	117251257	SRR8550325_PAIRED_rmdup.narrowPeak_peak_95275	72	.	3.69709	9.33019	7.28128	77
chr9	117251425	117252876	SRR8550325_PAIRED_rmdup.narrowPeak_peak_95276	430	.	9.24273	45.6452	43.0868	1130
chr9	117318221	117318660	SRR8550325_PAIRED_rmdup.narrowPeak_peak_95277	92	.	4.09321	11.3191	9.2146	196
chr9	117355631	117355849	SRR8550325_PAIRED_rmdup.narrowPeak_peak_95278	38	.	2.90486	5.77056	3.8563	110
chr9	117356948	117357419	SRR8550325_PAIRED_rmdup.narrowPeak_peak_95279	231	.	6.46991	25.5058	23.1529	231
chr9	117365154	117365293	SRR8550325_PAIRED_rmdup.narrowPeak_peak_95280	19	.	2.3767	3.76182	1.96753	8
chr9	117377394	117377735	SRR8550325_PAIRED_rmdup.narrowPeak_peak_95281	142	.	5.01748	16.4173	14.2028	239
chr9	117379908	117380497	SRR8550325_PAIRED_rmdup.narrowPeak_peak_95282	157	.	5.28156	17.979	15.737	216
chr9	117407310	117407597	SRR8550325_PAIRED_rmdup.narrowPeak_peak_95283	49	.	3.16893	6.8899	4.9262	271
chr9	117442723	117442935	SRR8550325_PAIRED_rmdup.narrowPeak_peak_95284	165	.	5.4136	18.776	16.5206	101
chr9	117467898	117468191	SRR8550325_PAIRED_rmdup.narrowPeak_peak_95285	60	.	3.43301	8.07807	6.06978	118
chr9	117554239	117555077	SRR8550325_PAIRED_rmdup.narrowPeak_peak_95286	493	.	10.035	51.9389	49.3287	304
chr9	117719973	117720516	SRR8550325_PAIRED_rmdup.narrowPeak_peak_95287	165	.	5.4136	18.776	16.5206	225
chr9	117755545	117755723	SRR8550325_PAIRED_rmdup.narrowPeak_peak_95288	54	.	3.30097	7.4757	5.48924	54
chr9	117872014	117873167	SRR8550325_PAIRED_rmdup.narrowPeak_peak_95289	703	.	12.5437	73.1473	70.3871	676
chr9	117892690	117892844	SRR8550325_PAIRED_rmdup.narrowPeak_peak_95290	43	.	3.0369	6.32129	4.38156	32
chr9	117903141	117903324	SRR8550325_PAIRED_rmdup.narrowPeak_peak_95291	157	.	5.28156	17.979	15.737	60
chr9	117922449	117922939	SRR8550325_PAIRED_rmdup.narrowPeak_peak_95292	134	.	4.88544	15.653	13.4528	50
chr9	117926475	117926723	SRR8550325_PAIRED_rmdup.narrowPeak_peak_95293	54	.	3.30097	7.4757	5.48924	112
chr9	117956815	117956963	SRR8550325_PAIRED_rmdup.narrowPeak_peak_95294	72	.	3.69709	9.33019	7.28128	54
chr9	117966575	117966880	SRR8550325_PAIRED_rmdup.narrowPeak_peak_95295	181	.	5.67767	20.4007	18.1195	253
chr9	118039978	118041398	SRR8550325_PAIRED_rmdup.narrowPeak_peak_95296	3761	.	40.2719	380.31	376.111	530
chr9	118041600	118041843	SRR8550325_PAIRED_rmdup.narrowPeak_peak_95297	38	.	2.90486	5.77056	3.8563	153
chr9	118053396	118053654	SRR8550325_PAIRED_rmdup.narrowPeak_peak_95298	98	.	4.22525	12.0098	9.88794	100
chr9	118082572	118083178	SRR8550325_PAIRED_rmdup.narrowPeak_peak_95299	79	.	3.82913	9.97888	7.91078	353
chr9	118199983	118200223	SRR8550325_PAIRED_rmdup.narrowPeak_peak_95302	33	.	2.77282	5.23843	3.35113	30
chr9	118255999	118256229	SRR8550325_PAIRED_rmdup.narrowPeak_peak_95303	24	.	2.50874	4.23318	2.40547	5
chr9	118341356	118341913	SRR8550325_PAIRED_rmdup.narrowPeak_peak_95304	157	.	5.28156	17.979	15.737	184
chr9	118389501	118390052	SRR8550325_PAIRED_rmdup.narrowPeak_peak_95305	54	.	3.30097	7.4757	5.48924	222
chr9	118468700	118468838	SRR8550325_PAIRED_rmdup.narrowPeak_peak_95306	43	.	3.0369	6.32129	4.38156	86
chr9	118469302	118469542	SRR8550325_PAIRED_rmdup.narrowPeak_peak_95307	60	.	3.43301	8.07807	6.06978	140
chr9	118475804	118475985	SRR8550325_PAIRED_rmdup.narrowPeak_peak_95308	24	.	2.50874	4.23318	2.40547	25
chr9	118476245	118477324	SRR8550325_PAIRED_rmdup.narrowPeak_peak_95309	98	.	4.22525	12.0098	9.88794	230
chr9	118477535	118477976	SRR8550325_PAIRED_rmdup.narrowPeak_peak_95310	49	.	3.16893	6.8899	4.9262	353
chr9	118478467	118479611	SRR8550325_PAIRED_rmdup.narrowPeak_peak_95311	590	.	11.2233	61.7573	59.0744	558
chr9	118486646	118487135	SRR8550325_PAIRED_rmdup.narrowPeak_peak_95312	105	.	4.35728	12.7136	10.5751	143
chr9	118487683	118488503	SRR8550325_PAIRED_rmdup.narrowPeak_peak_95313	257	.	6.86602	28.1786	25.7927	714
chr9	118488886	118490136	SRR8550325_PAIRED_rmdup.narrowPeak_peak_95314	590	.	11.2233	61.7573	59.0744	901
chr9	118505961	118507230	SRR8550325_PAIRED_rmdup.narrowPeak_peak_95315	857	.	14.2602	88.6277	85.7717	272
chr9	118589465	118589664	SRR8550325_PAIRED_rmdup.narrowPeak_peak_95316	38	.	2.90486	5.77056	3.8563	31
chr9	118592494	118593184	SRR8550325_PAIRED_rmdup.narrowPeak_peak_95317	380	.	8.58253	40.5688	38.055	315
chr9	118606333	118607762	SRR8550325_PAIRED_rmdup.narrowPeak_peak_95318	833	.	13.9961	86.2	83.3584	409
chr9	118629822	118630048	SRR8550325_PAIRED_rmdup.narrowPeak_peak_95319	98	.	4.22525	12.0098	9.88794	74
chr9	118634066	118634394	SRR8550325_PAIRED_rmdup.narrowPeak_peak_95320	60	.	3.43301	8.07807	6.06978	163
chr9	118653432	118653662	SRR8550325_PAIRED_rmdup.narrowPeak_peak_95321	79	.	3.82913	9.97888	7.91078	182
chr9	118654900	118655268	SRR8550325_PAIRED_rmdup.narrowPeak_peak_95322	105	.	4.35728	12.7136	10.5751	305
chr9	118676973	118677274	SRR8550325_PAIRED_rmdup.narrowPeak_peak_95323	33	.	2.77282	5.23843	3.35113	238
chr9	118677415	118678644	SRR8550325_PAIRED_rmdup.narrowPeak_peak_95324	173	.	5.54564	19.5833	17.3149	722
chr9	118688481	118689627	SRR8550325_PAIRED_rmdup.narrowPeak_peak_95325	249	.	6.73399	27.2792	24.9042	560
chr9	118694292	118695020	SRR8550325_PAIRED_rmdup.narrowPeak_peak_95326	390	.	8.71457	41.5713	39.0485	437
chr9	118700767	118701018	SRR8550325_PAIRED_rmdup.narrowPeak_peak_95327	85	.	3.96117	10.642	8.55543	97
chr9	118705771	118705927	SRR8550325_PAIRED_rmdup.narrowPeak_peak_95328	49	.	3.16893	6.8899	4.9262	38
chr9	118749415	118749793	SRR8550325_PAIRED_rmdup.narrowPeak_peak_95329	72	.	3.69709	9.33019	7.28128	258
chr9	118753109	118753573	SRR8550325_PAIRED_rmdup.narrowPeak_peak_95330	98	.	4.22525	12.0098	9.88794	301
chr9	118764576	118764794	SRR8550325_PAIRED_rmdup.narrowPeak_peak_95331	72	.	3.69709	9.33019	7.28128	49
chr9	118765146	118765369	SRR8550325_PAIRED_rmdup.narrowPeak_peak_95332	72	.	3.69709	9.33019	7.28128	104
chr9	118774611	118775123	SRR8550325_PAIRED_rmdup.narrowPeak_peak_95333	92	.	4.09321	11.3191	9.2146	256
chr9	118781732	118781914	SRR8550325_PAIRED_rmdup.narrowPeak_peak_95334	43	.	3.0369	6.32129	4.38156	107
chr9	118794342	118795723	SRR8550325_PAIRED_rmdup.narrowPeak_peak_95335	173	.	5.54564	19.5833	17.3149	1163
chr9	118821292	118821458	SRR8550325_PAIRED_rmdup.narrowPeak_peak_95336	19	.	2.3767	3.76182	1.96753	151
chr9	118821667	118821964	SRR8550325_PAIRED_rmdup.narrowPeak_peak_95337	66	.	3.56505	8.69641	6.66747	115
chr9	118845118	118845283	SRR8550325_PAIRED_rmdup.narrowPeak_peak_95338	54	.	3.30097	7.4757	5.48924	106
chr9	118860158	118860594	SRR8550325_PAIRED_rmdup.narrowPeak_peak_95339	43	.	3.0369	6.32129	4.38156	269
chr9	118862374	118863361	SRR8550325_PAIRED_rmdup.narrowPeak_peak_95340	1237	.	18.2214	126.818	123.749	700
chr9	118871131	118871306	SRR8550325_PAIRED_rmdup.narrowPeak_peak_95341	43	.	3.0369	6.32129	4.38156	169
chr9	118876034	118876242	SRR8550325_PAIRED_rmdup.narrowPeak_peak_95342	38	.	2.90486	5.77056	3.8563	121
chr9	118891777	118891929	SRR8550325_PAIRED_rmdup.narrowPeak_peak_95343	43	.	3.0369	6.32129	4.38156	64
chr9	118901991	118902309	SRR8550325_PAIRED_rmdup.narrowPeak_peak_95344	79	.	3.82913	9.97888	7.91078	112
chr9	118908150	118908675	SRR8550325_PAIRED_rmdup.narrowPeak_peak_95345	322	.	7.7903	34.6965	32.239	235
chr9	118920715	118921280	SRR8550325_PAIRED_rmdup.narrowPeak_peak_95346	322	.	7.7903	34.6965	32.239	213
chr9	118924702	118927484	SRR8550325_PAIRED_rmdup.narrowPeak_peak_95347	1018	.	15.9767	104.785	101.836	796
chr9	118960105	118960704	SRR8550325_PAIRED_rmdup.narrowPeak_peak_95348	85	.	3.96117	10.642	8.55543	403
chr9	118975288	118975471	SRR8550325_PAIRED_rmdup.narrowPeak_peak_95349	38	.	2.90486	5.77056	3.8563	146
chr9	118980155	118980895	SRR8550325_PAIRED_rmdup.narrowPeak_peak_95350	370	.	8.45049	39.5729	37.0683	404
chr9	119029736	119029888	SRR8550325_PAIRED_rmdup.narrowPeak_peak_95351	112	.	4.48932	13.4302	11.2755	76
chr9	119033801	119034028	SRR8550325_PAIRED_rmdup.narrowPeak_peak_95352	66	.	3.56505	8.69641	6.66747	19
chr9	119051832	119052048	SRR8550325_PAIRED_rmdup.narrowPeak_peak_95353	49	.	3.16893	6.8899	4.9262	98
chr9	119052301	119053262	SRR8550325_PAIRED_rmdup.narrowPeak_peak_95354	1056	.	16.3728	108.602	105.632	448
chr9	119067457	119068056	SRR8550325_PAIRED_rmdup.narrowPeak_peak_95355	165	.	5.4136	18.776	16.5206	317
chr9	119082137	119082566	SRR8550325_PAIRED_rmdup.narrowPeak_peak_95356	149	.	5.14952	17.1927	14.9642	145
chr9	119088003	119088911	SRR8550325_PAIRED_rmdup.narrowPeak_peak_95357	943	.	15.1845	97.2489	94.3425	351
chr9	119092695	119092941	SRR8550325_PAIRED_rmdup.narrowPeak_peak_95358	54	.	3.30097	7.4757	5.48924	84
chr9	119093121	119094074	SRR8550325_PAIRED_rmdup.narrowPeak_peak_95359	461	.	9.63884	48.7655	46.1811	350
chr9	119096892	119097043	SRR8550325_PAIRED_rmdup.narrowPeak_peak_95360	28	.	2.64078	4.72569	2.86714	16
chr9	119100447	119100809	SRR8550325_PAIRED_rmdup.narrowPeak_peak_95361	66	.	3.56505	8.69641	6.66747	90
chr9	119102070	119102929	SRR8550325_PAIRED_rmdup.narrowPeak_peak_95362	1562	.	21.3903	159.443	156.209	423
chr9	119109684	119110234	SRR8550325_PAIRED_rmdup.narrowPeak_peak_95363	127	.	4.7534	14.9002	12.7147	254
chr9	119110731	119110900	SRR8550325_PAIRED_rmdup.narrowPeak_peak_95364	49	.	3.16893	6.8899	4.9262	30
chr9	119149581	119150028	SRR8550325_PAIRED_rmdup.narrowPeak_peak_95365	231	.	6.46991	25.5058	23.1529	193
chr9	119156175	119157187	SRR8550325_PAIRED_rmdup.narrowPeak_peak_95366	762	.	13.2039	79.0158	76.2183	891
chr9	119192204	119192580	SRR8550325_PAIRED_rmdup.narrowPeak_peak_95367	105	.	4.35728	12.7136	10.5751	173
chr9	119321549	119323580	SRR8550325_PAIRED_rmdup.narrowPeak_peak_95368	3711	.	39.8758	375.315	371.135	1272
chr9	119339574	119340407	SRR8550325_PAIRED_rmdup.narrowPeak_peak_95369	149	.	5.14952	17.1927	14.9642	451
chr9	119340749	119341938	SRR8550325_PAIRED_rmdup.narrowPeak_peak_95370	2121	.	26.5398	215.663	212.159	611
chr9	119351714	119352291	SRR8550325_PAIRED_rmdup.narrowPeak_peak_95371	142	.	5.01748	16.4173	14.2028	437
chr9	119357258	119357973	SRR8550325_PAIRED_rmdup.narrowPeak_peak_95372	669	.	12.1476	69.6804	66.9428	259
chr9	119401451	119403834	SRR8550325_PAIRED_rmdup.narrowPeak_peak_95373	1758	.	23.2389	179.202	175.87	558
chr9	119425348	119425681	SRR8550325_PAIRED_rmdup.narrowPeak_peak_95374	28	.	2.64078	4.72569	2.86714	9
chr9	119430355	119430575	SRR8550325_PAIRED_rmdup.narrowPeak_peak_95375	214	.	6.20583	23.7673	21.4373	167
chr9	119444547	119445575	SRR8550325_PAIRED_rmdup.narrowPeak_peak_95376	1370	.	19.5418	140.209	137.071	371
chr9	119460409	119460694	SRR8550325_PAIRED_rmdup.narrowPeak_peak_95377	189	.	5.80971	21.228	18.9342	146
chr9	119558233	119558603	SRR8550325_PAIRED_rmdup.narrowPeak_peak_95378	119	.	4.62136	14.1592	11.9888	88
chr9	119559503	119559883	SRR8550325_PAIRED_rmdup.narrowPeak_peak_95379	66	.	3.56505	8.69641	6.66747	108
chr9	119578466	119579460	SRR8550325_PAIRED_rmdup.narrowPeak_peak_95380	222	.	6.33787	24.6321	22.2906	408
chr9	119580612	119581034	SRR8550325_PAIRED_rmdup.narrowPeak_peak_95381	294	.	7.39418	31.8569	29.4292	233
chr9	119615640	119615929	SRR8550325_PAIRED_rmdup.narrowPeak_peak_95382	38	.	2.90486	5.77056	3.8563	240
chr9	119631629	119632331	SRR8550325_PAIRED_rmdup.narrowPeak_peak_95383	461	.	9.63884	48.7655	46.1811	346
chr9	119706806	119706978	SRR8550325_PAIRED_rmdup.narrowPeak_peak_95384	503	.	10.167	53.0081	50.3895	129
chr9	119844708	119845203	SRR8550325_PAIRED_rmdup.narrowPeak_peak_95385	105	.	4.35728	12.7136	10.5751	126
chr9	119937152	119937885	SRR8550325_PAIRED_rmdup.narrowPeak_peak_95387	1506	.	20.8622	153.892	150.685	436
chr9	119939636	119940060	SRR8550325_PAIRED_rmdup.narrowPeak_peak_95388	72	.	3.69709	9.33019	7.28128	214
chr9	119963011	119963624	SRR8550325_PAIRED_rmdup.narrowPeak_peak_95389	249	.	6.73399	27.2792	24.9042	478
chr9	119981159	119982309	SRR8550325_PAIRED_rmdup.narrowPeak_peak_95390	360	.	8.31845	38.5838	36.0885	518
chr9	119982477	119982831	SRR8550325_PAIRED_rmdup.narrowPeak_peak_95391	85	.	3.96117	10.642	8.55543	128
chr9	119983193	119984539	SRR8550325_PAIRED_rmdup.narrowPeak_peak_95392	525	.	10.4311	55.1632	52.5283	646
chr9	120001909	120002710	SRR8550325_PAIRED_rmdup.narrowPeak_peak_95393	993	.	15.7126	102.259	99.3236	333
chr9	120010848	120011946	SRR8550325_PAIRED_rmdup.narrowPeak_peak_95394	1465	.	20.466	149.758	146.572	417
chr9	120027825	120028067	SRR8550325_PAIRED_rmdup.narrowPeak_peak_95395	285	.	7.26214	30.9255	28.5081	173
chr9	120055113	120055254	SRR8550325_PAIRED_rmdup.narrowPeak_peak_95396	33	.	2.77282	5.23843	3.35113	99
chr9	120073218	120073575	SRR8550325_PAIRED_rmdup.narrowPeak_peak_95397	285	.	7.26214	30.9255	28.5081	109
chr9	120098702	120099092	SRR8550325_PAIRED_rmdup.narrowPeak_peak_95398	173	.	5.54564	19.5833	17.3149	198
chr9	120110093	120111072	SRR8550325_PAIRED_rmdup.narrowPeak_peak_95399	1094	.	16.7689	112.451	109.459	234
chr9	120127262	120128257	SRR8550325_PAIRED_rmdup.narrowPeak_peak_95400	2270	.	27.8602	230.635	227.062	477
chr9	120128802	120128972	SRR8550325_PAIRED_rmdup.narrowPeak_peak_95401	43	.	3.0369	6.32129	4.38156	114
chr9	120132685	120132837	SRR8550325_PAIRED_rmdup.narrowPeak_peak_95402	33	.	2.77282	5.23843	3.35113	96
chr9	120133129	120133761	SRR8550325_PAIRED_rmdup.narrowPeak_peak_95403	66	.	3.56505	8.69641	6.66747	584
chr9	120134183	120134466	SRR8550325_PAIRED_rmdup.narrowPeak_peak_95404	54	.	3.30097	7.4757	5.48924	91
chr9	120140605	120141142	SRR8550325_PAIRED_rmdup.narrowPeak_peak_95405	351	.	8.18641	37.6015	35.1155	258
chr9	120171295	120171518	SRR8550325_PAIRED_rmdup.narrowPeak_peak_95406	28	.	2.64078	4.72569	2.86714	162
chr9	120191356	120191913	SRR8550325_PAIRED_rmdup.narrowPeak_peak_95407	173	.	5.54564	19.5833	17.3149	275
chr9	120303513	120304684	SRR8550325_PAIRED_rmdup.narrowPeak_peak_95408	181	.	5.67767	20.4007	18.1195	166
chr9	120360425	120360571	SRR8550325_PAIRED_rmdup.narrowPeak_peak_95409	72	.	3.69709	9.33019	7.28128	89
chr9	120415568	120415817	SRR8550325_PAIRED_rmdup.narrowPeak_peak_95410	472	.	9.77088	49.8175	47.2244	131
chr9	120425715	120425995	SRR8550325_PAIRED_rmdup.narrowPeak_peak_95411	60	.	3.43301	8.07807	6.06978	179
chr9	120433815	120434214	SRR8550325_PAIRED_rmdup.narrowPeak_peak_95412	294	.	7.39418	31.8569	29.4292	261
chr9	120455828	120456669	SRR8550325_PAIRED_rmdup.narrowPeak_peak_95413	322	.	7.7903	34.6965	32.239	216
chr9	120491875	120493348	SRR8550325_PAIRED_rmdup.narrowPeak_peak_95414	715	.	12.6757	74.3121	71.5444	733
chr9	120496599	120497059	SRR8550325_PAIRED_rmdup.narrowPeak_peak_95415	331	.	7.92234	35.6577	33.1906	247
chr9	120501994	120502447	SRR8550325_PAIRED_rmdup.narrowPeak_peak_95416	400	.	8.84661	42.5802	40.0484	250
chr9	120539651	120540188	SRR8550325_PAIRED_rmdup.narrowPeak_peak_95417	49	.	3.16893	6.8899	4.9262	310
chr9	120547148	120547531	SRR8550325_PAIRED_rmdup.narrowPeak_peak_95418	72	.	3.69709	9.33019	7.28128	87
chr9	120570981	120571953	SRR8550325_PAIRED_rmdup.narrowPeak_peak_95419	1548	.	21.2583	158.052	154.824	558
chr9	120576498	120577574	SRR8550325_PAIRED_rmdup.narrowPeak_peak_95420	1069	.	16.5049	109.882	106.904	759
chr9	120582011	120583044	SRR8550325_PAIRED_rmdup.narrowPeak_peak_95421	557	.	10.8272	58.4366	55.7775	743
chr9	120586551	120586973	SRR8550325_PAIRED_rmdup.narrowPeak_peak_95422	142	.	5.01748	16.4173	14.2028	173
chr9	120591487	120591918	SRR8550325_PAIRED_rmdup.narrowPeak_peak_95423	231	.	6.46991	25.5058	23.1529	177
chr9	120601542	120601883	SRR8550325_PAIRED_rmdup.narrowPeak_peak_95424	380	.	8.58253	40.5688	38.055	123
chr9	120602042	120602373	SRR8550325_PAIRED_rmdup.narrowPeak_peak_95425	72	.	3.69709	9.33019	7.28128	42
chr9	120602697	120603371	SRR8550325_PAIRED_rmdup.narrowPeak_peak_95426	797	.	13.6	82.5891	79.7693	361
chr9	120603641	120603824	SRR8550325_PAIRED_rmdup.narrowPeak_peak_95427	43	.	3.0369	6.32129	4.38156	61
chr9	120604015	120604181	SRR8550325_PAIRED_rmdup.narrowPeak_peak_95428	54	.	3.30097	7.4757	5.48924	104
chr9	120619625	120620057	SRR8550325_PAIRED_rmdup.narrowPeak_peak_95429	197	.	5.94175	22.065	19.7589	199
chr9	120657083	120657228	SRR8550325_PAIRED_rmdup.narrowPeak_peak_95430	43	.	3.0369	6.32129	4.38156	134
chr9	120675590	120676072	SRR8550325_PAIRED_rmdup.narrowPeak_peak_95431	66	.	3.56505	8.69641	6.66747	169
chr9	120679853	120680277	SRR8550325_PAIRED_rmdup.narrowPeak_peak_95432	72	.	3.69709	9.33019	7.28128	205
chr9	120690876	120691931	SRR8550325_PAIRED_rmdup.narrowPeak_peak_95433	1290	.	18.7495	132.138	129.041	821
chr9	120692220	120692636	SRR8550325_PAIRED_rmdup.narrowPeak_peak_95434	66	.	3.56505	8.69641	6.66747	168
chr9	120708994	120709229	SRR8550325_PAIRED_rmdup.narrowPeak_peak_95435	43	.	3.0369	6.32129	4.38156	130
chr9	120732705	120733005	SRR8550325_PAIRED_rmdup.narrowPeak_peak_95436	33	.	2.77282	5.23843	3.35113	161
chr9	120739719	120739860	SRR8550325_PAIRED_rmdup.narrowPeak_peak_95437	33	.	2.77282	5.23843	3.35113	27
chr9	120769078	120770098	SRR8550325_PAIRED_rmdup.narrowPeak_peak_95438	557	.	10.8272	58.4366	55.7775	765
chr9	120804766	120804967	SRR8550325_PAIRED_rmdup.narrowPeak_peak_95439	19	.	2.3767	3.76182	1.96753	166
chr9	120805160	120805345	SRR8550325_PAIRED_rmdup.narrowPeak_peak_95440	66	.	3.56505	8.69641	6.66747	101
chr9	120933003	120934035	SRR8550325_PAIRED_rmdup.narrowPeak_peak_95441	1617	.	21.9185	165.037	161.774	481
chr9	120934213	120934758	SRR8550325_PAIRED_rmdup.narrowPeak_peak_95442	380	.	8.58253	40.5688	38.055	229
chr9	120935039	120935248	SRR8550325_PAIRED_rmdup.narrowPeak_peak_95443	28	.	2.64078	4.72569	2.86714	101
chr9	120936468	120936618	SRR8550325_PAIRED_rmdup.narrowPeak_peak_95444	85	.	3.96117	10.642	8.55543	104
chr9	121045034	121045602	SRR8550325_PAIRED_rmdup.narrowPeak_peak_95446	142	.	5.01748	16.4173	14.2028	274
chr9	121065633	121065826	SRR8550325_PAIRED_rmdup.narrowPeak_peak_95447	33	.	2.77282	5.23843	3.35113	93
chr9	121079851	121080196	SRR8550325_PAIRED_rmdup.narrowPeak_peak_95448	266	.	6.99806	29.0862	26.6896	93
chr9	121215500	121216018	SRR8550325_PAIRED_rmdup.narrowPeak_peak_95449	294	.	7.39418	31.8569	29.4292	256
chr9	121273901	121274111	SRR8550325_PAIRED_rmdup.narrowPeak_peak_95451	38	.	2.90486	5.77056	3.8563	191
chr9	121276823	121278073	SRR8550325_PAIRED_rmdup.narrowPeak_peak_95452	1330	.	19.1456	136.16	133.043	847
chr9	121285713	121286441	SRR8550325_PAIRED_rmdup.narrowPeak_peak_95453	646	.	11.8835	67.3924	64.6701	304
chr9	121297116	121298195	SRR8550325_PAIRED_rmdup.narrowPeak_peak_95454	420	.	9.11069	44.6173	42.0677	570
chr9	121312312	121312831	SRR8550325_PAIRED_rmdup.narrowPeak_peak_95455	85	.	3.96117	10.642	8.55543	271
chr9	121392543	121392705	SRR8550325_PAIRED_rmdup.narrowPeak_peak_95466	165	.	5.4136	18.776	16.5206	95
chr9	121403153	121403535	SRR8550325_PAIRED_rmdup.narrowPeak_peak_95467	568	.	10.9592	59.5383	56.8712	221
chr9	121458460	121458861	SRR8550325_PAIRED_rmdup.narrowPeak_peak_95468	157	.	5.28156	17.979	15.737	187
chr9	121477239	121477693	SRR8550325_PAIRED_rmdup.narrowPeak_peak_95469	312	.	7.65826	33.7425	31.2949	253
chr9	121479574	121479922	SRR8550325_PAIRED_rmdup.narrowPeak_peak_95470	240	.	6.60195	26.3883	24.0242	127
chr9	121493974	121494655	SRR8550325_PAIRED_rmdup.narrowPeak_peak_95471	205	.	6.07379	22.9115	20.5933	480
chr9	121495447	121495989	SRR8550325_PAIRED_rmdup.narrowPeak_peak_95472	197	.	5.94175	22.065	19.7589	304
chr9	121555619	121556015	SRR8550325_PAIRED_rmdup.narrowPeak_peak_95473	127	.	4.7534	14.9002	12.7147	228
chr9	121568593	121568871	SRR8550325_PAIRED_rmdup.narrowPeak_peak_95474	43	.	3.0369	6.32129	4.38156	136
chr9	121605456	121605826	SRR8550325_PAIRED_rmdup.narrowPeak_peak_95475	266	.	6.99806	29.0862	26.6896	138
chr9	121619410	121619573	SRR8550325_PAIRED_rmdup.narrowPeak_peak_95476	43	.	3.0369	6.32129	4.38156	75
chr9	121641914	121643189	SRR8550325_PAIRED_rmdup.narrowPeak_peak_95477	568	.	10.9592	59.5383	56.8712	756
chr9	121669309	121669868	SRR8550325_PAIRED_rmdup.narrowPeak_peak_95478	451	.	9.5068	47.7194	45.1437	241
chr9	121671308	121671615	SRR8550325_PAIRED_rmdup.narrowPeak_peak_95479	127	.	4.7534	14.9002	12.7147	253
chr9	121679537	121679978	SRR8550325_PAIRED_rmdup.narrowPeak_peak_95480	380	.	8.58253	40.5688	38.055	176
chr9	121704537	121705545	SRR8550325_PAIRED_rmdup.narrowPeak_peak_95481	2225	.	27.4641	226.121	222.569	523
chr9	121709889	121710933	SRR8550325_PAIRED_rmdup.narrowPeak_peak_95482	2092	.	26.2757	212.694	209.204	380
chr9	121718312	121720278	SRR8550325_PAIRED_rmdup.narrowPeak_peak_95483	2376	.	28.7845	241.237	237.618	814
chr9	121757507	121758411	SRR8550325_PAIRED_rmdup.narrowPeak_peak_95484	294	.	7.39418	31.8569	29.4292	587
chr9	121758767	121761025	SRR8550325_PAIRED_rmdup.narrowPeak_peak_95485	1659	.	22.3146	169.26	165.976	1106
chr9	121761177	121761324	SRR8550325_PAIRED_rmdup.narrowPeak_peak_95486	19	.	2.3767	3.76182	1.96753	136
chr9	121777808	121778413	SRR8550325_PAIRED_rmdup.narrowPeak_peak_95487	92	.	4.09321	11.3191	9.2146	514
chr9	121791170	121791645	SRR8550325_PAIRED_rmdup.narrowPeak_peak_95488	249	.	6.73399	27.2792	24.9042	205
chr9	121797781	121797996	SRR8550325_PAIRED_rmdup.narrowPeak_peak_95489	112	.	4.48932	13.4302	11.2755	187
chr9	121831030	121831343	SRR8550325_PAIRED_rmdup.narrowPeak_peak_95490	231	.	6.46991	25.5058	23.1529	118
chr9	121839229	121839770	SRR8550325_PAIRED_rmdup.narrowPeak_peak_95491	658	.	12.0155	68.534	65.804	256
chr9	121856778	121858438	SRR8550325_PAIRED_rmdup.narrowPeak_peak_95492	3727	.	40.0078	376.978	372.793	1028
chr9	121870078	121870469	SRR8550325_PAIRED_rmdup.narrowPeak_peak_95493	119	.	4.62136	14.1592	11.9888	174
chr9	121877015	121877480	SRR8550325_PAIRED_rmdup.narrowPeak_peak_95494	197	.	5.94175	22.065	19.7589	219
chr9	121928613	121928767	SRR8550325_PAIRED_rmdup.narrowPeak_peak_95495	43	.	3.0369	6.32129	4.38156	147
chr9	121937336	121938383	SRR8550325_PAIRED_rmdup.narrowPeak_peak_95496	715	.	12.6757	74.3121	71.5444	732
chr9	121950923	121951218	SRR8550325_PAIRED_rmdup.narrowPeak_peak_95497	66	.	3.56505	8.69641	6.66747	78
chr9	121960206	121960408	SRR8550325_PAIRED_rmdup.narrowPeak_peak_95498	79	.	3.82913	9.97888	7.91078	127
chr9	121983494	121983890	SRR8550325_PAIRED_rmdup.narrowPeak_peak_95499	181	.	5.67767	20.4007	18.1195	199
chr9	121984756	121985387	SRR8550325_PAIRED_rmdup.narrowPeak_peak_95500	266	.	6.99806	29.0862	26.6896	516
chr9	121995562	121996346	SRR8550325_PAIRED_rmdup.narrowPeak_peak_95501	1133	.	17.1651	116.329	113.317	418
chr9	122006730	122007049	SRR8550325_PAIRED_rmdup.narrowPeak_peak_95502	266	.	6.99806	29.0862	26.6896	94
chr9	122014291	122014691	SRR8550325_PAIRED_rmdup.narrowPeak_peak_95503	240	.	6.60195	26.3883	24.0242	264
chr9	122018819	122019138	SRR8550325_PAIRED_rmdup.narrowPeak_peak_95504	197	.	5.94175	22.065	19.7589	91
chr9	122022688	122023109	SRR8550325_PAIRED_rmdup.narrowPeak_peak_95505	49	.	3.16893	6.8899	4.9262	282
chr9	122026164	122026460	SRR8550325_PAIRED_rmdup.narrowPeak_peak_95506	60	.	3.43301	8.07807	6.06978	253
chr9	122027025	122027269	SRR8550325_PAIRED_rmdup.narrowPeak_peak_95507	66	.	3.56505	8.69641	6.66747	83
chr9	122053418	122053883	SRR8550325_PAIRED_rmdup.narrowPeak_peak_95508	127	.	4.7534	14.9002	12.7147	302
chr9	122056948	122057124	SRR8550325_PAIRED_rmdup.narrowPeak_peak_95509	19	.	2.3767	3.76182	1.96753	171
chr9	122116953	122118189	SRR8550325_PAIRED_rmdup.narrowPeak_peak_95510	1873	.	24.2952	190.712	187.324	367
chr9	122120014	122120347	SRR8550325_PAIRED_rmdup.narrowPeak_peak_95511	142	.	5.01748	16.4173	14.2028	190
chr9	122185006	122185438	SRR8550325_PAIRED_rmdup.narrowPeak_peak_95512	142	.	5.01748	16.4173	14.2028	265
chr9	122199288	122199592	SRR8550325_PAIRED_rmdup.narrowPeak_peak_95513	79	.	3.82913	9.97888	7.91078	125
chr9	122204664	122204823	SRR8550325_PAIRED_rmdup.narrowPeak_peak_95514	24	.	2.50874	4.23318	2.40547	9
chr9	122225272	122225796	SRR8550325_PAIRED_rmdup.narrowPeak_peak_95515	214	.	6.20583	23.7673	21.4373	289
chr9	122241965	122242157	SRR8550325_PAIRED_rmdup.narrowPeak_peak_95516	38	.	2.90486	5.77056	3.8563	159
chr9	122242805	122243122	SRR8550325_PAIRED_rmdup.narrowPeak_peak_95517	197	.	5.94175	22.065	19.7589	231
chr9	122247643	122248073	SRR8550325_PAIRED_rmdup.narrowPeak_peak_95518	142	.	5.01748	16.4173	14.2028	154
chr9	122351276	122352489	SRR8550325_PAIRED_rmdup.narrowPeak_peak_95522	2714	.	31.6893	275.181	271.415	487
chr9	122476356	122476716	SRR8550325_PAIRED_rmdup.narrowPeak_peak_95524	240	.	6.60195	26.3883	24.0242	185
chr9	122540048	122540334	SRR8550325_PAIRED_rmdup.narrowPeak_peak_95525	72	.	3.69709	9.33019	7.28128	246
chr9	122568601	122569873	SRR8550325_PAIRED_rmdup.narrowPeak_peak_95526	390	.	8.71457	41.5713	39.0485	488
chr9	122571041	122571271	SRR8550325_PAIRED_rmdup.narrowPeak_peak_95527	43	.	3.0369	6.32129	4.38156	174
chr9	122571521	122571941	SRR8550325_PAIRED_rmdup.narrowPeak_peak_95528	85	.	3.96117	10.642	8.55543	205
chr9	122572114	122573132	SRR8550325_PAIRED_rmdup.narrowPeak_peak_95529	1081	.	16.6369	111.164	108.18	398
chr9	122595129	122595572	SRR8550325_PAIRED_rmdup.narrowPeak_peak_95530	38	.	2.90486	5.77056	3.8563	31
chr9	122615170	122615758	SRR8550325_PAIRED_rmdup.narrowPeak_peak_95531	275	.	7.1301	30.0019	27.5947	373
chr9	122645588	122646187	SRR8550325_PAIRED_rmdup.narrowPeak_peak_95532	266	.	6.99806	29.0862	26.6896	259
chr9	122655565	122655996	SRR8550325_PAIRED_rmdup.narrowPeak_peak_95533	72	.	3.69709	9.33019	7.28128	190
chr9	122701872	122702016	SRR8550325_PAIRED_rmdup.narrowPeak_peak_95534	66	.	3.56505	8.69641	6.66747	43
chr9	122736697	122737084	SRR8550325_PAIRED_rmdup.narrowPeak_peak_95536	149	.	5.14952	17.1927	14.9642	200
chr9	122778131	122778294	SRR8550325_PAIRED_rmdup.narrowPeak_peak_95537	43	.	3.0369	6.32129	4.38156	24
chr9	122804984	122806225	SRR8550325_PAIRED_rmdup.narrowPeak_peak_95538	2807	.	32.4816	284.593	280.787	728
chr9	122836567	122836708	SRR8550325_PAIRED_rmdup.narrowPeak_peak_95539	24	.	2.50874	4.23318	2.40547	60
chr9	122837785	122838225	SRR8550325_PAIRED_rmdup.narrowPeak_peak_95540	157	.	5.28156	17.979	15.737	125
chr9	122865552	122866318	SRR8550325_PAIRED_rmdup.narrowPeak_peak_95541	1384	.	19.6738	141.564	138.42	468
chr9	122886564	122887569	SRR8550325_PAIRED_rmdup.narrowPeak_peak_95542	568	.	10.9592	59.5383	56.8712	240
chr9	122902757	122903589	SRR8550325_PAIRED_rmdup.narrowPeak_peak_95543	1043	.	16.2408	107.326	104.363	469
chr9	122922573	122923586	SRR8550325_PAIRED_rmdup.narrowPeak_peak_95544	2270	.	27.8602	230.635	227.062	484
chr9	122950529	122951696	SRR8550325_PAIRED_rmdup.narrowPeak_peak_95545	2636	.	31.0291	267.387	263.655	565
chr9	123006072	123006459	SRR8550325_PAIRED_rmdup.narrowPeak_peak_95546	72	.	3.69709	9.33019	7.28128	212
chr9	123020046	123022173	SRR8550325_PAIRED_rmdup.narrowPeak_peak_95547	3497	.	38.1593	353.819	349.727	1383
chr9	123112464	123113946	SRR8550325_PAIRED_rmdup.narrowPeak_peak_95548	2745	.	31.9534	278.311	274.532	647
chr9	123123495	123123948	SRR8550325_PAIRED_rmdup.narrowPeak_peak_95549	112	.	4.48932	13.4302	11.2755	210
chr9	123138674	123138962	SRR8550325_PAIRED_rmdup.narrowPeak_peak_95550	33	.	2.77282	5.23843	3.35113	16
chr9	123156681	123157195	SRR8550325_PAIRED_rmdup.narrowPeak_peak_95551	142	.	5.01748	16.4173	14.2028	440
chr9	123159427	123159669	SRR8550325_PAIRED_rmdup.narrowPeak_peak_95552	294	.	7.39418	31.8569	29.4292	75
chr9	123161056	123161285	SRR8550325_PAIRED_rmdup.narrowPeak_peak_95553	85	.	3.96117	10.642	8.55543	117
chr9	123165780	123166259	SRR8550325_PAIRED_rmdup.narrowPeak_peak_95554	197	.	5.94175	22.065	19.7589	161
chr9	123215201	123216135	SRR8550325_PAIRED_rmdup.narrowPeak_peak_95555	134	.	4.88544	15.653	13.4528	625
chr9	123228593	123228940	SRR8550325_PAIRED_rmdup.narrowPeak_peak_95556	112	.	4.48932	13.4302	11.2755	113
chr9	123238625	123238958	SRR8550325_PAIRED_rmdup.narrowPeak_peak_95557	60	.	3.43301	8.07807	6.06978	191
chr9	123252795	123253271	SRR8550325_PAIRED_rmdup.narrowPeak_peak_95558	579	.	11.0913	60.6453	57.9702	249
chr9	123259444	123261336	SRR8550325_PAIRED_rmdup.narrowPeak_peak_95559	3221	.	35.9146	326.094	322.114	1313
chr9	123305030	123305339	SRR8550325_PAIRED_rmdup.narrowPeak_peak_95560	119	.	4.62136	14.1592	11.9888	142
chr9	123335086	123335468	SRR8550325_PAIRED_rmdup.narrowPeak_peak_95561	134	.	4.88544	15.653	13.4528	204
chr9	123366317	123367899	SRR8550325_PAIRED_rmdup.narrowPeak_peak_95562	2823	.	32.6136	286.168	282.355	584
chr9	123382306	123382748	SRR8550325_PAIRED_rmdup.narrowPeak_peak_95563	92	.	4.09321	11.3191	9.2146	353
chr9	123450288	123450643	SRR8550325_PAIRED_rmdup.narrowPeak_peak_95564	134	.	4.88544	15.653	13.4528	61
chr9	123478040	123479874	SRR8550325_PAIRED_rmdup.narrowPeak_peak_95566	1506	.	20.8622	153.892	150.685	800
chr9	123480214	123480371	SRR8550325_PAIRED_rmdup.narrowPeak_peak_95567	24	.	2.50874	4.23318	2.40547	74
chr9	123489742	123490052	SRR8550325_PAIRED_rmdup.narrowPeak_peak_95568	54	.	3.30097	7.4757	5.48924	78
chr9	123496454	123497144	SRR8550325_PAIRED_rmdup.narrowPeak_peak_95569	451	.	9.5068	47.7194	45.1437	427
chr9	123504130	123504742	SRR8550325_PAIRED_rmdup.narrowPeak_peak_95570	546	.	10.6952	57.3401	54.6891	403
chr9	123523786	123523932	SRR8550325_PAIRED_rmdup.narrowPeak_peak_95571	33	.	2.77282	5.23843	3.35113	62
chr9	123524983	123525750	SRR8550325_PAIRED_rmdup.narrowPeak_peak_95572	420	.	9.11069	44.6173	42.0677	303
chr9	123528317	123531211	SRR8550325_PAIRED_rmdup.narrowPeak_peak_95573	5756	.	55.4563	580.445	575.645	1362
chr9	123531767	123532052	SRR8550325_PAIRED_rmdup.narrowPeak_peak_95574	28	.	2.64078	4.72569	2.86714	269
chr9	123554477	123555291	SRR8550325_PAIRED_rmdup.narrowPeak_peak_95575	214	.	6.20583	23.7673	21.4373	277
chr9	123585372	123585656	SRR8550325_PAIRED_rmdup.narrowPeak_peak_95576	214	.	6.20583	23.7673	21.4373	111
chr9	123638676	123639103	SRR8550325_PAIRED_rmdup.narrowPeak_peak_95577	341	.	8.05437	36.6261	34.1494	279
chr9	123665637	123666041	SRR8550325_PAIRED_rmdup.narrowPeak_peak_95578	214	.	6.20583	23.7673	21.4373	193
chr9	123677862	123679551	SRR8550325_PAIRED_rmdup.narrowPeak_peak_95579	568	.	10.9592	59.5383	56.8712	923
chr9	123683373	123683577	SRR8550325_PAIRED_rmdup.narrowPeak_peak_95580	19	.	2.3767	3.76182	1.96753	33
chr9	123717088	123718364	SRR8550325_PAIRED_rmdup.narrowPeak_peak_95581	5273	.	51.8913	532.068	527.377	560
chr9	123739223	123739405	SRR8550325_PAIRED_rmdup.narrowPeak_peak_95582	38	.	2.90486	5.77056	3.8563	143
chr9	123770311	123770470	SRR8550325_PAIRED_rmdup.narrowPeak_peak_95583	19	.	2.3767	3.76182	1.96753	20
chr9	123772321	123772474	SRR8550325_PAIRED_rmdup.narrowPeak_peak_95584	60	.	3.43301	8.07807	6.06978	76
chr9	123796150	123796549	SRR8550325_PAIRED_rmdup.narrowPeak_peak_95585	222	.	6.33787	24.6321	22.2906	200
chr9	123818631	123819044	SRR8550325_PAIRED_rmdup.narrowPeak_peak_95586	285	.	7.26214	30.9255	28.5081	130
chr9	123845166	123845362	SRR8550325_PAIRED_rmdup.narrowPeak_peak_95587	66	.	3.56505	8.69641	6.66747	132
chr9	123958031	123958323	SRR8550325_PAIRED_rmdup.narrowPeak_peak_95594	49	.	3.16893	6.8899	4.9262	80
chr9	124033283	124033647	SRR8550325_PAIRED_rmdup.narrowPeak_peak_95595	231	.	6.46991	25.5058	23.1529	238
chr9	124105250	124105443	SRR8550325_PAIRED_rmdup.narrowPeak_peak_95596	66	.	3.56505	8.69641	6.66747	83
chr9	124126344	124126637	SRR8550325_PAIRED_rmdup.narrowPeak_peak_95597	72	.	3.69709	9.33019	7.28128	225
chr9	124128248	124128810	SRR8550325_PAIRED_rmdup.narrowPeak_peak_95598	410	.	8.97865	43.5956	41.0548	287
chr9	124312173	124312967	SRR8550325_PAIRED_rmdup.narrowPeak_peak_95605	3480	.	38.0272	352.176	348.09	534
chr9	124339120	124339300	SRR8550325_PAIRED_rmdup.narrowPeak_peak_95606	49	.	3.16893	6.8899	4.9262	94
chr9	124382682	124382899	SRR8550325_PAIRED_rmdup.narrowPeak_peak_95607	28	.	2.64078	4.72569	2.86714	149
chr9	124422489	124426685	SRR8550325_PAIRED_rmdup.narrowPeak_peak_95608	6800	.	62.9826	684.992	680.043	2222
chr9	124426862	124427019	SRR8550325_PAIRED_rmdup.narrowPeak_peak_95609	19	.	2.3767	3.76182	1.96753	19
chr9	124440257	124440469	SRR8550325_PAIRED_rmdup.narrowPeak_peak_95610	54	.	3.30097	7.4757	5.48924	114
chr9	124440610	124440896	SRR8550325_PAIRED_rmdup.narrowPeak_peak_95611	72	.	3.69709	9.33019	7.28128	174
chr9	124456529	124457000	SRR8550325_PAIRED_rmdup.narrowPeak_peak_95612	380	.	8.58253	40.5688	38.055	275
chr9	124475056	124475251	SRR8550325_PAIRED_rmdup.narrowPeak_peak_95613	24	.	2.50874	4.23318	2.40547	181
chrM	0	6828	SRR8550325_PAIRED_rmdup.narrowPeak_peak_95614	653579	.	2806.22	65365.4	65358	1343
chrM	9642	9998	SRR8550325_PAIRED_rmdup.narrowPeak_peak_95615	5612	.	54.4	566.03	561.261	184
chrM	10615	16299	SRR8550325_PAIRED_rmdup.narrowPeak_peak_95616	713935	.	3032.27	71403	71393.6	1027
chrUn_GL456359	19189	22317	SRR8550325_PAIRED_rmdup.narrowPeak_peak_95617	3237	.	36.0466	327.713	323.725	358
chrUn_GL456366	28262	28713	SRR8550325_PAIRED_rmdup.narrowPeak_peak_95618	257	.	6.86602	28.1786	25.7927	185
chrUn_GL456367	9194	11863	SRR8550325_PAIRED_rmdup.narrowPeak_peak_95619	142	.	5.01748	16.4173	14.2028	1775
chrUn_GL456367	12101	12644	SRR8550325_PAIRED_rmdup.narrowPeak_peak_95620	28	.	2.64078	4.72569	2.86714	57
chrUn_GL456370	12550	13006	SRR8550325_PAIRED_rmdup.narrowPeak_peak_95621	112	.	4.48932	13.4302	11.2755	140
chrUn_GL456370	19091	19306	SRR8550325_PAIRED_rmdup.narrowPeak_peak_95622	98	.	4.22525	12.0098	9.88794	150
chrUn_GL456378	5443	5614	SRR8550325_PAIRED_rmdup.narrowPeak_peak_95623	38	.	2.90486	5.77056	3.8563	142
chrUn_GL456383	27973	28359	SRR8550325_PAIRED_rmdup.narrowPeak_peak_95624	105	.	4.35728	12.7136	10.5751	22
chrUn_GL456383	28549	29034	SRR8550325_PAIRED_rmdup.narrowPeak_peak_95625	60	.	3.43301	8.07807	6.06978	43
chrUn_GL456383	29173	29578	SRR8550325_PAIRED_rmdup.narrowPeak_peak_95626	49	.	3.16893	6.8899	4.9262	390
chrUn_GL456383	35073	35366	SRR8550325_PAIRED_rmdup.narrowPeak_peak_95627	28	.	2.64078	4.72569	2.86714	232
chrUn_GL456387	1320	1478	SRR8550325_PAIRED_rmdup.narrowPeak_peak_95628	24	.	2.50874	4.23318	2.40547	151
chrUn_GL456387	1679	2573	SRR8550325_PAIRED_rmdup.narrowPeak_peak_95629	49	.	3.16893	6.8899	4.9262	843
chrUn_GL456387	2954	3662	SRR8550325_PAIRED_rmdup.narrowPeak_peak_95630	60	.	3.43301	8.07807	6.06978	423
chrUn_GL456387	11048	12393	SRR8550325_PAIRED_rmdup.narrowPeak_peak_95631	127	.	4.7534	14.9002	12.7147	254
chrUn_GL456387	14812	15497	SRR8550325_PAIRED_rmdup.narrowPeak_peak_95632	60	.	3.43301	8.07807	6.06978	479
chrUn_GL456387	15709	16608	SRR8550325_PAIRED_rmdup.narrowPeak_peak_95633	60	.	3.43301	8.07807	6.06978	197
chrUn_GL456389	8814	11906	SRR8550325_PAIRED_rmdup.narrowPeak_peak_95634	16584	.	126.625	1663.55	1658.43	1844
chrUn_GL456392	21803	23548	SRR8550325_PAIRED_rmdup.narrowPeak_peak_95635	13308	.	106.291	1335.93	1330.84	940
chrUn_GL456393	1406	1702	SRR8550325_PAIRED_rmdup.narrowPeak_peak_95636	49	.	3.16893	6.8899	4.9262	26
chrUn_GL456393	14957	15329	SRR8550325_PAIRED_rmdup.narrowPeak_peak_95637	38	.	2.90486	5.77056	3.8563	286
chrUn_GL456393	15877	16100	SRR8550325_PAIRED_rmdup.narrowPeak_peak_95638	33	.	2.77282	5.23843	3.35113	64
chrUn_GL456393	16450	16628	SRR8550325_PAIRED_rmdup.narrowPeak_peak_95639	24	.	2.50874	4.23318	2.40547	18
chrUn_GL456393	17064	17218	SRR8550325_PAIRED_rmdup.narrowPeak_peak_95640	24	.	2.50874	4.23318	2.40547	73
chrUn_GL456393	18699	19055	SRR8550325_PAIRED_rmdup.narrowPeak_peak_95641	28	.	2.64078	4.72569	2.86714	105
chrUn_GL456393	19511	19754	SRR8550325_PAIRED_rmdup.narrowPeak_peak_95642	28	.	2.64078	4.72569	2.86714	187
chrUn_GL456393	24271	24577	SRR8550325_PAIRED_rmdup.narrowPeak_peak_95643	33	.	2.77282	5.23843	3.35113	91
chrUn_GL456393	30685	31181	SRR8550325_PAIRED_rmdup.narrowPeak_peak_95644	43	.	3.0369	6.32129	4.38156	84
chrUn_GL456393	36047	36532	SRR8550325_PAIRED_rmdup.narrowPeak_peak_95645	24	.	2.50874	4.23318	2.40547	131
chrUn_GL456393	39024	39393	SRR8550325_PAIRED_rmdup.narrowPeak_peak_95646	38	.	2.90486	5.77056	3.8563	223
chrUn_GL456393	39779	41005	SRR8550325_PAIRED_rmdup.narrowPeak_peak_95647	43	.	3.0369	6.32129	4.38156	529
chrUn_GL456393	44077	44345	SRR8550325_PAIRED_rmdup.narrowPeak_peak_95648	49	.	3.16893	6.8899	4.9262	180
chrUn_GL456393	46117	46259	SRR8550325_PAIRED_rmdup.narrowPeak_peak_95649	24	.	2.50874	4.23318	2.40547	44
chrUn_GL456393	50208	50492	SRR8550325_PAIRED_rmdup.narrowPeak_peak_95650	28	.	2.64078	4.72569	2.86714	205
chrUn_GL456393	50775	51151	SRR8550325_PAIRED_rmdup.narrowPeak_peak_95651	43	.	3.0369	6.32129	4.38156	129
chrUn_GL456393	55126	55559	SRR8550325_PAIRED_rmdup.narrowPeak_peak_95652	66	.	3.56505	8.69641	6.66747	302
chrUn_GL456394	23492	23785	SRR8550325_PAIRED_rmdup.narrowPeak_peak_95653	24	.	2.50874	4.23318	2.40547	177
chrUn_GL456396	11937	13294	SRR8550325_PAIRED_rmdup.narrowPeak_peak_95654	1107	.	16.901	113.74	110.741	59
chrUn_JH584304	157	3108	SRR8550325_PAIRED_rmdup.narrowPeak_peak_95655	1069	.	16.5049	109.882	106.904	2096
chrUn_JH584304	3290	3764	SRR8550325_PAIRED_rmdup.narrowPeak_peak_95656	482	.	9.90292	50.8754	48.2736	298
chrUn_JH584304	4059	7725	SRR8550325_PAIRED_rmdup.narrowPeak_peak_95657	1081	.	16.6369	111.164	108.18	1725
chrUn_JH584304	7940	11557	SRR8550325_PAIRED_rmdup.narrowPeak_peak_95658	669	.	12.1476	69.6804	66.9428	1722
chrUn_JH584304	11759	15021	SRR8550325_PAIRED_rmdup.narrowPeak_peak_95659	461	.	9.63884	48.7655	46.1811	1045
chrUn_JH584304	15185	15487	SRR8550325_PAIRED_rmdup.narrowPeak_peak_95660	222	.	6.33787	24.6321	22.2906	157
chrUn_JH584304	15798	15988	SRR8550325_PAIRED_rmdup.narrowPeak_peak_95661	142	.	5.01748	16.4173	14.2028	77
chrUn_JH584304	16131	20028	SRR8550325_PAIRED_rmdup.narrowPeak_peak_95662	546	.	10.6952	57.3401	54.6891	892
chrUn_JH584304	20243	22934	SRR8550325_PAIRED_rmdup.narrowPeak_peak_95663	727	.	12.8078	75.4814	72.7061	2179
chrUn_JH584304	23402	23720	SRR8550325_PAIRED_rmdup.narrowPeak_peak_95664	134	.	4.88544	15.653	13.4528	222
chrUn_JH584304	23981	24997	SRR8550325_PAIRED_rmdup.narrowPeak_peak_95665	646	.	11.8835	67.3924	64.6701	826
chrUn_JH584304	25178	25315	SRR8550325_PAIRED_rmdup.narrowPeak_peak_95666	66	.	3.56505	8.69641	6.66747	78
chrUn_JH584304	25819	30981	SRR8550325_PAIRED_rmdup.narrowPeak_peak_95667	1069	.	16.5049	109.882	106.904	1203
chrUn_JH584304	31201	33685	SRR8550325_PAIRED_rmdup.narrowPeak_peak_95668	809	.	13.732	83.7886	80.9615	1581
chrUn_JH584304	33849	36511	SRR8550325_PAIRED_rmdup.narrowPeak_peak_95669	821	.	13.8641	84.9922	82.1579	263
chrUn_JH584304	36708	37843	SRR8550325_PAIRED_rmdup.narrowPeak_peak_95670	980	.	15.5806	101.001	98.0727	421
chrUn_JH584304	38179	40866	SRR8550325_PAIRED_rmdup.narrowPeak_peak_95671	646	.	11.8835	67.3924	64.6701	2047
chrUn_JH584304	41148	41491	SRR8550325_PAIRED_rmdup.narrowPeak_peak_95672	546	.	10.6952	57.3401	54.6891	164
chrUn_JH584304	43134	45951	SRR8550325_PAIRED_rmdup.narrowPeak_peak_95673	1185	.	17.6932	121.548	118.507	1662
chrUn_JH584304	46462	47054	SRR8550325_PAIRED_rmdup.narrowPeak_peak_95674	590	.	11.2233	61.7573	59.0744	59
chrUn_JH584304	47244	50653	SRR8550325_PAIRED_rmdup.narrowPeak_peak_95675	943	.	15.1845	97.2489	94.3425	1484
chrUn_JH584304	51152	52086	SRR8550325_PAIRED_rmdup.narrowPeak_peak_95676	514	.	10.299	54.0829	51.4561	354
chrUn_JH584304	52517	54582	SRR8550325_PAIRED_rmdup.narrowPeak_peak_95677	809	.	13.732	83.7886	80.9615	608
chrUn_JH584304	54792	55883	SRR8550325_PAIRED_rmdup.narrowPeak_peak_95678	703	.	12.5437	73.1473	70.3871	455
chrUn_JH584304	56811	57182	SRR8550325_PAIRED_rmdup.narrowPeak_peak_95679	493	.	10.035	51.9389	49.3287	144
chrUn_JH584304	57514	57726	SRR8550325_PAIRED_rmdup.narrowPeak_peak_95680	66	.	3.56505	8.69641	6.66747	34
chrUn_JH584304	58483	61519	SRR8550325_PAIRED_rmdup.narrowPeak_peak_95681	23010	.	164.785	2306.26	2301.08	1210
chrUn_JH584304	61829	61997	SRR8550325_PAIRED_rmdup.narrowPeak_peak_95682	66	.	3.56505	8.69641	6.66747	119
chrUn_JH584304	62179	75110	SRR8550325_PAIRED_rmdup.narrowPeak_peak_95683	2745	.	31.9534	278.311	274.532	5748
chrUn_JH584304	75962	76454	SRR8550325_PAIRED_rmdup.narrowPeak_peak_95684	19	.	2.3767	3.76182	1.96753	324
chrUn_JH584304	77498	79381	SRR8550325_PAIRED_rmdup.narrowPeak_peak_95685	105	.	4.35728	12.7136	10.5751	837
chrUn_JH584304	79965	83202	SRR8550325_PAIRED_rmdup.narrowPeak_peak_95686	658	.	12.0155	68.534	65.804	1310
chrUn_JH584304	86222	87228	SRR8550325_PAIRED_rmdup.narrowPeak_peak_95687	72	.	3.69709	9.33019	7.28128	30
chrUn_JH584304	87855	100896	SRR8550325_PAIRED_rmdup.narrowPeak_peak_95688	6949	.	64.0389	699.911	694.949	10296
chrUn_JH584304	101749	108787	SRR8550325_PAIRED_rmdup.narrowPeak_peak_95689	11329	.	93.6156	1138.05	1132.97	1799
chrUn_JH584304	112447	113794	SRR8550325_PAIRED_rmdup.narrowPeak_peak_95690	72	.	3.69709	9.33019	7.28128	857
chrX	5924578	5924789	SRR8550325_PAIRED_rmdup.narrowPeak_peak_95691	28	.	2.64078	4.72569	2.86714	138
chrX	6047738	6047912	SRR8550325_PAIRED_rmdup.narrowPeak_peak_95692	98	.	4.22525	12.0098	9.88794	101
chrX	6048294	6048482	SRR8550325_PAIRED_rmdup.narrowPeak_peak_95693	38	.	2.90486	5.77056	3.8563	159
chrX	6055468	6056235	SRR8550325_PAIRED_rmdup.narrowPeak_peak_95694	54	.	3.30097	7.4757	5.48924	189
chrX	6056379	6057765	SRR8550325_PAIRED_rmdup.narrowPeak_peak_95695	60	.	3.43301	8.07807	6.06978	127
chrX	6091893	6092546	SRR8550325_PAIRED_rmdup.narrowPeak_peak_95696	360	.	8.31845	38.5838	36.0885	368
chrX	6172258	6172444	SRR8550325_PAIRED_rmdup.narrowPeak_peak_95697	60	.	3.43301	8.07807	6.06978	20
chrX	6224810	6224961	SRR8550325_PAIRED_rmdup.narrowPeak_peak_95698	38	.	2.90486	5.77056	3.8563	59
chrX	6254190	6254434	SRR8550325_PAIRED_rmdup.narrowPeak_peak_95699	49	.	3.16893	6.8899	4.9262	58
chrX	6261432	6261834	SRR8550325_PAIRED_rmdup.narrowPeak_peak_95700	294	.	7.39418	31.8569	29.4292	247
chrX	6279328	6279487	SRR8550325_PAIRED_rmdup.narrowPeak_peak_95701	85	.	3.96117	10.642	8.55543	61
chrX	6340177	6340497	SRR8550325_PAIRED_rmdup.narrowPeak_peak_95702	66	.	3.56505	8.69641	6.66747	94
chrX	6399417	6401029	SRR8550325_PAIRED_rmdup.narrowPeak_peak_95703	1277	.	18.6175	130.803	127.714	638
chrX	6483751	6484157	SRR8550325_PAIRED_rmdup.narrowPeak_peak_95704	249	.	6.73399	27.2792	24.9042	222
chrX	6495546	6495817	SRR8550325_PAIRED_rmdup.narrowPeak_peak_95705	157	.	5.28156	17.979	15.737	96
chrX	6621027	6621190	SRR8550325_PAIRED_rmdup.narrowPeak_peak_95706	149	.	5.14952	17.1927	14.9642	79
chrX	6625056	6625754	SRR8550325_PAIRED_rmdup.narrowPeak_peak_95707	214	.	6.20583	23.7673	21.4373	255
chrX	6751630	6751928	SRR8550325_PAIRED_rmdup.narrowPeak_peak_95708	85	.	3.96117	10.642	8.55543	219
chrX	6778335	6778628	SRR8550325_PAIRED_rmdup.narrowPeak_peak_95709	275	.	7.1301	30.0019	27.5947	93
chrX	6779523	6779661	SRR8550325_PAIRED_rmdup.narrowPeak_peak_95710	28	.	2.64078	4.72569	2.86714	69
chrX	6832676	6832841	SRR8550325_PAIRED_rmdup.narrowPeak_peak_95711	105	.	4.35728	12.7136	10.5751	61
chrX	7080126	7080349	SRR8550325_PAIRED_rmdup.narrowPeak_peak_95712	43	.	3.0369	6.32129	4.38156	58
chrX	7126053	7126580	SRR8550325_PAIRED_rmdup.narrowPeak_peak_95713	66	.	3.56505	8.69641	6.66747	429
chrX	7126796	7127305	SRR8550325_PAIRED_rmdup.narrowPeak_peak_95714	360	.	8.31845	38.5838	36.0885	272
chrX	7188271	7188806	SRR8550325_PAIRED_rmdup.narrowPeak_peak_95715	461	.	9.63884	48.7655	46.1811	371
chrX	7249156	7249350	SRR8550325_PAIRED_rmdup.narrowPeak_peak_95716	54	.	3.30097	7.4757	5.48924	42
chrX	7260633	7261322	SRR8550325_PAIRED_rmdup.narrowPeak_peak_95717	231	.	6.46991	25.5058	23.1529	405
chrX	7262702	7262841	SRR8550325_PAIRED_rmdup.narrowPeak_peak_95718	49	.	3.16893	6.8899	4.9262	66
chrX	7318419	7319768	SRR8550325_PAIRED_rmdup.narrowPeak_peak_95719	1631	.	22.0505	166.442	163.172	875
chrX	7375608	7376613	SRR8550325_PAIRED_rmdup.narrowPeak_peak_95720	590	.	11.2233	61.7573	59.0744	397
chrX	7376796	7376944	SRR8550325_PAIRED_rmdup.narrowPeak_peak_95721	33	.	2.77282	5.23843	3.35113	127
chrX	7416608	7416779	SRR8550325_PAIRED_rmdup.narrowPeak_peak_95722	66	.	3.56505	8.69641	6.66747	62
chrX	7420918	7421283	SRR8550325_PAIRED_rmdup.narrowPeak_peak_95723	266	.	6.99806	29.0862	26.6896	263
chrX	7422759	7423206	SRR8550325_PAIRED_rmdup.narrowPeak_peak_95724	312	.	7.65826	33.7425	31.2949	226
chrX	7428950	7429190	SRR8550325_PAIRED_rmdup.narrowPeak_peak_95725	43	.	3.0369	6.32129	4.38156	90
chrX	7573225	7574890	SRR8550325_PAIRED_rmdup.narrowPeak_peak_95726	1159	.	17.4291	118.932	115.905	1202
chrX	7605171	7605661	SRR8550325_PAIRED_rmdup.narrowPeak_peak_95727	1198	.	17.8253	122.86	119.813	257
chrX	7610595	7610917	SRR8550325_PAIRED_rmdup.narrowPeak_peak_95728	43	.	3.0369	6.32129	4.38156	194
chrX	7638459	7638806	SRR8550325_PAIRED_rmdup.narrowPeak_peak_95729	380	.	8.58253	40.5688	38.055	203
chrX	7645437	7645644	SRR8550325_PAIRED_rmdup.narrowPeak_peak_95730	119	.	4.62136	14.1592	11.9888	137
chrX	7648497	7649548	SRR8550325_PAIRED_rmdup.narrowPeak_peak_95731	2315	.	28.2563	235.167	231.574	457
chrX	7657276	7657415	SRR8550325_PAIRED_rmdup.narrowPeak_peak_95732	33	.	2.77282	5.23843	3.35113	36
chrX	7658250	7658863	SRR8550325_PAIRED_rmdup.narrowPeak_peak_95733	331	.	7.92234	35.6577	33.1906	324
chrX	7670328	7670745	SRR8550325_PAIRED_rmdup.narrowPeak_peak_95734	181	.	5.67767	20.4007	18.1195	133
chrX	7671108	7671429	SRR8550325_PAIRED_rmdup.narrowPeak_peak_95735	66	.	3.56505	8.69641	6.66747	154
chrX	7674713	7675049	SRR8550325_PAIRED_rmdup.narrowPeak_peak_95736	72	.	3.69709	9.33019	7.28128	60
chrX	7679668	7680227	SRR8550325_PAIRED_rmdup.narrowPeak_peak_95737	601	.	11.3553	62.8744	60.1836	272
chrX	7696771	7697396	SRR8550325_PAIRED_rmdup.narrowPeak_peak_95738	1357	.	19.4097	138.856	135.725	330
chrX	7702791	7703193	SRR8550325_PAIRED_rmdup.narrowPeak_peak_95739	165	.	5.4136	18.776	16.5206	300
chrX	7714228	7714782	SRR8550325_PAIRED_rmdup.narrowPeak_peak_95740	1018	.	15.9767	104.785	101.836	384
chrX	7721770	7722321	SRR8550325_PAIRED_rmdup.narrowPeak_peak_95741	303	.	7.52622	32.796	30.3583	405
chrX	7728211	7728823	SRR8550325_PAIRED_rmdup.narrowPeak_peak_95742	1343	.	19.2777	137.506	134.383	251
chrX	7733839	7734059	SRR8550325_PAIRED_rmdup.narrowPeak_peak_95743	134	.	4.88544	15.653	13.4528	122
chrX	7750558	7751194	SRR8550325_PAIRED_rmdup.narrowPeak_peak_95744	482	.	9.90292	50.8754	48.2736	417
chrX	7762405	7763160	SRR8550325_PAIRED_rmdup.narrowPeak_peak_95745	1198	.	17.8253	122.86	119.813	151
chrX	7763653	7764153	SRR8550325_PAIRED_rmdup.narrowPeak_peak_95746	60	.	3.43301	8.07807	6.06978	219
chrX	7765719	7766103	SRR8550325_PAIRED_rmdup.narrowPeak_peak_95747	181	.	5.67767	20.4007	18.1195	133
chrX	7789597	7790069	SRR8550325_PAIRED_rmdup.narrowPeak_peak_95748	635	.	11.7515	66.2556	63.5411	174
chrX	7822145	7822445	SRR8550325_PAIRED_rmdup.narrowPeak_peak_95749	60	.	3.43301	8.07807	6.06978	172
chrX	7841102	7842428	SRR8550325_PAIRED_rmdup.narrowPeak_peak_95750	1198	.	17.8253	122.86	119.813	150
chrX	7877947	7878694	SRR8550325_PAIRED_rmdup.narrowPeak_peak_95751	809	.	13.732	83.7886	80.9615	273
chrX	7879936	7880081	SRR8550325_PAIRED_rmdup.narrowPeak_peak_95752	119	.	4.62136	14.1592	11.9888	81
chrX	7883650	7884546	SRR8550325_PAIRED_rmdup.narrowPeak_peak_95753	590	.	11.2233	61.7573	59.0744	297
chrX	7898798	7899870	SRR8550325_PAIRED_rmdup.narrowPeak_peak_95754	1198	.	17.8253	122.86	119.813	490
chrX	7922215	7922411	SRR8550325_PAIRED_rmdup.narrowPeak_peak_95755	49	.	3.16893	6.8899	4.9262	88
chrX	7947673	7948401	SRR8550325_PAIRED_rmdup.narrowPeak_peak_95756	1452	.	20.334	148.385	145.206	262
chrX	8017282	8017440	SRR8550325_PAIRED_rmdup.narrowPeak_peak_95757	98	.	4.22525	12.0098	9.88794	91
chrX	8073805	8075295	SRR8550325_PAIRED_rmdup.narrowPeak_peak_95758	1716	.	22.8427	174.926	171.615	940
chrX	8096475	8097215	SRR8550325_PAIRED_rmdup.narrowPeak_peak_95759	1575	.	21.5223	160.838	157.596	509
chrX	8100795	8101382	SRR8550325_PAIRED_rmdup.narrowPeak_peak_95760	351	.	8.18641	37.6015	35.1155	487
chrX	8113336	8113650	SRR8550325_PAIRED_rmdup.narrowPeak_peak_95761	60	.	3.43301	8.07807	6.06978	129
chrX	8131906	8133188	SRR8550325_PAIRED_rmdup.narrowPeak_peak_95762	461	.	9.63884	48.7655	46.1811	209
chrX	8145113	8146223	SRR8550325_PAIRED_rmdup.narrowPeak_peak_95763	624	.	11.6194	65.1236	62.4169	214
chrX	8175331	8176271	SRR8550325_PAIRED_rmdup.narrowPeak_peak_95764	738	.	12.9398	76.6552	73.8724	679
chrX	8182030	8182306	SRR8550325_PAIRED_rmdup.narrowPeak_peak_95765	54	.	3.30097	7.4757	5.48924	78
chrX	8192126	8193382	SRR8550325_PAIRED_rmdup.narrowPeak_peak_95766	833	.	13.9961	86.2	83.3584	831
chrX	8206166	8206845	SRR8550325_PAIRED_rmdup.narrowPeak_peak_95767	658	.	12.0155	68.534	65.804	412
chrX	8251989	8253188	SRR8550325_PAIRED_rmdup.narrowPeak_peak_95768	1506	.	20.8622	153.892	150.685	408
chrX	8864421	8864595	SRR8550325_PAIRED_rmdup.narrowPeak_peak_95770	189	.	5.80971	21.228	18.9342	70
chrX	8892080	8893711	SRR8550325_PAIRED_rmdup.narrowPeak_peak_95771	1397	.	19.8058	142.923	139.771	511
chrX	8902208	8902441	SRR8550325_PAIRED_rmdup.narrowPeak_peak_95772	38	.	2.90486	5.77056	3.8563	98
chrX	8927450	8927626	SRR8550325_PAIRED_rmdup.narrowPeak_peak_95773	134	.	4.88544	15.653	13.4528	38
chrX	8948523	8948756	SRR8550325_PAIRED_rmdup.narrowPeak_peak_95774	503	.	10.167	53.0081	50.3895	106
chrX	9077808	9077967	SRR8550325_PAIRED_rmdup.narrowPeak_peak_95775	33	.	2.77282	5.23843	3.35113	82
chrX	9128567	9128717	SRR8550325_PAIRED_rmdup.narrowPeak_peak_95776	54	.	3.30097	7.4757	5.48924	46
chrX	9199667	9200891	SRR8550325_PAIRED_rmdup.narrowPeak_peak_95777	331	.	7.92234	35.6577	33.1906	758
chrX	9248999	9249259	SRR8550325_PAIRED_rmdup.narrowPeak_peak_95778	66	.	3.56505	8.69641	6.66747	188
chrX	9272091	9273225	SRR8550325_PAIRED_rmdup.narrowPeak_peak_95779	612	.	11.4874	63.9965	61.2977	745
chrX	9635745	9636119	SRR8550325_PAIRED_rmdup.narrowPeak_peak_95783	19	.	2.3767	3.76182	1.96753	70
chrX	9636389	9636542	SRR8550325_PAIRED_rmdup.narrowPeak_peak_95784	24	.	2.50874	4.23318	2.40547	89
chrX	9662163	9663296	SRR8550325_PAIRED_rmdup.narrowPeak_peak_95785	1384	.	19.6738	141.564	138.42	732
chrX	9747456	9747863	SRR8550325_PAIRED_rmdup.narrowPeak_peak_95786	173	.	5.54564	19.5833	17.3149	222
chrX	9950804	9951321	SRR8550325_PAIRED_rmdup.narrowPeak_peak_95787	33	.	2.77282	5.23843	3.35113	190
chrX	10080082	10080859	SRR8550325_PAIRED_rmdup.narrowPeak_peak_95788	157	.	5.28156	17.979	15.737	514
chrX	10117078	10117737	SRR8550325_PAIRED_rmdup.narrowPeak_peak_95789	275	.	7.1301	30.0019	27.5947	493
chrX	10201391	10201550	SRR8550325_PAIRED_rmdup.narrowPeak_peak_95790	49	.	3.16893	6.8899	4.9262	96
chrX	10215801	10217107	SRR8550325_PAIRED_rmdup.narrowPeak_peak_95791	1317	.	19.0136	134.816	131.706	1002
chrX	10246203	10246573	SRR8550325_PAIRED_rmdup.narrowPeak_peak_95792	60	.	3.43301	8.07807	6.06978	279
chrX	10422548	10422816	SRR8550325_PAIRED_rmdup.narrowPeak_peak_95793	85	.	3.96117	10.642	8.55543	139
chrX	10427453	10427652	SRR8550325_PAIRED_rmdup.narrowPeak_peak_95794	33	.	2.77282	5.23843	3.35113	96
chrX	10484748	10486234	SRR8550325_PAIRED_rmdup.narrowPeak_peak_95795	303	.	7.52622	32.796	30.3583	442
chrX	10492079	10492248	SRR8550325_PAIRED_rmdup.narrowPeak_peak_95796	28	.	2.64078	4.72569	2.86714	17
chrX	10617119	10617380	SRR8550325_PAIRED_rmdup.narrowPeak_peak_95797	66	.	3.56505	8.69641	6.66747	167
chrX	10629138	10629546	SRR8550325_PAIRED_rmdup.narrowPeak_peak_95798	181	.	5.67767	20.4007	18.1195	83
chrX	10714578	10715337	SRR8550325_PAIRED_rmdup.narrowPeak_peak_95799	546	.	10.6952	57.3401	54.6891	352
chrX	10717051	10719418	SRR8550325_PAIRED_rmdup.narrowPeak_peak_95800	472	.	9.77088	49.8175	47.2244	401
chrX	10877647	10878442	SRR8550325_PAIRED_rmdup.narrowPeak_peak_95801	612	.	11.4874	63.9965	61.2977	467
chrX	10962757	10962904	SRR8550325_PAIRED_rmdup.narrowPeak_peak_95802	54	.	3.30097	7.4757	5.48924	41
chrX	10963086	10963682	SRR8550325_PAIRED_rmdup.narrowPeak_peak_95803	134	.	4.88544	15.653	13.4528	175
chrX	10992248	10993223	SRR8550325_PAIRED_rmdup.narrowPeak_peak_95804	60	.	3.43301	8.07807	6.06978	155
chrX	11088078	11088263	SRR8550325_PAIRED_rmdup.narrowPeak_peak_95805	79	.	3.82913	9.97888	7.91078	38
chrX	11255514	11256102	SRR8550325_PAIRED_rmdup.narrowPeak_peak_95806	127	.	4.7534	14.9002	12.7147	368
chrX	11345827	11346223	SRR8550325_PAIRED_rmdup.narrowPeak_peak_95807	197	.	5.94175	22.065	19.7589	101
chrX	11365124	11365493	SRR8550325_PAIRED_rmdup.narrowPeak_peak_95808	275	.	7.1301	30.0019	27.5947	239
chrX	11382035	11382196	SRR8550325_PAIRED_rmdup.narrowPeak_peak_95809	60	.	3.43301	8.07807	6.06978	69
chrX	11387544	11387797	SRR8550325_PAIRED_rmdup.narrowPeak_peak_95810	60	.	3.43301	8.07807	6.06978	166
chrX	11432776	11433102	SRR8550325_PAIRED_rmdup.narrowPeak_peak_95811	54	.	3.30097	7.4757	5.48924	130
chrX	11568313	11568571	SRR8550325_PAIRED_rmdup.narrowPeak_peak_95812	285	.	7.26214	30.9255	28.5081	127
chrX	11591514	11592019	SRR8550325_PAIRED_rmdup.narrowPeak_peak_95813	98	.	4.22525	12.0098	9.88794	320
chrX	11664280	11665310	SRR8550325_PAIRED_rmdup.narrowPeak_peak_95814	536	.	10.5631	56.249	53.606	532
chrX	11807135	11808011	SRR8550325_PAIRED_rmdup.narrowPeak_peak_95815	240	.	6.60195	26.3883	24.0242	556
chrX	11814999	11815157	SRR8550325_PAIRED_rmdup.narrowPeak_peak_95816	60	.	3.43301	8.07807	6.06978	108
chrX	11894083	11894444	SRR8550325_PAIRED_rmdup.narrowPeak_peak_95817	28	.	2.64078	4.72569	2.86714	99
chrX	11931464	11931756	SRR8550325_PAIRED_rmdup.narrowPeak_peak_95818	173	.	5.54564	19.5833	17.3149	120
chrX	11998899	11999410	SRR8550325_PAIRED_rmdup.narrowPeak_peak_95819	285	.	7.26214	30.9255	28.5081	213
chrX	11999998	12000160	SRR8550325_PAIRED_rmdup.narrowPeak_peak_95820	33	.	2.77282	5.23843	3.35113	46
chrX	12005288	12007774	SRR8550325_PAIRED_rmdup.narrowPeak_peak_95821	430	.	9.24273	45.6452	43.0868	2089
chrX	12064045	12064219	SRR8550325_PAIRED_rmdup.narrowPeak_peak_95822	24	.	2.50874	4.23318	2.40547	57
chrX	12069389	12069585	SRR8550325_PAIRED_rmdup.narrowPeak_peak_95823	79	.	3.82913	9.97888	7.91078	116
chrX	12076853	12077745	SRR8550325_PAIRED_rmdup.narrowPeak_peak_95824	119	.	4.62136	14.1592	11.9888	743
chrX	12078603	12078842	SRR8550325_PAIRED_rmdup.narrowPeak_peak_95825	85	.	3.96117	10.642	8.55543	131
chrX	12079716	12080565	SRR8550325_PAIRED_rmdup.narrowPeak_peak_95826	205	.	6.07379	22.9115	20.5933	764
chrX	12080737	12081300	SRR8550325_PAIRED_rmdup.narrowPeak_peak_95827	197	.	5.94175	22.065	19.7589	457
chrX	12087081	12087932	SRR8550325_PAIRED_rmdup.narrowPeak_peak_95828	79	.	3.82913	9.97888	7.91078	258
chrX	12088217	12088846	SRR8550325_PAIRED_rmdup.narrowPeak_peak_95829	380	.	8.58253	40.5688	38.055	379
chrX	12090491	12091345	SRR8550325_PAIRED_rmdup.narrowPeak_peak_95830	98	.	4.22525	12.0098	9.88794	118
chrX	12091687	12092190	SRR8550325_PAIRED_rmdup.narrowPeak_peak_95831	142	.	5.01748	16.4173	14.2028	172
chrX	12122984	12123283	SRR8550325_PAIRED_rmdup.narrowPeak_peak_95832	79	.	3.82913	9.97888	7.91078	222
chrX	12126556	12127212	SRR8550325_PAIRED_rmdup.narrowPeak_peak_95833	127	.	4.7534	14.9002	12.7147	443
chrX	12127812	12128979	SRR8550325_PAIRED_rmdup.narrowPeak_peak_95834	257	.	6.86602	28.1786	25.7927	427
chrX	12133272	12133844	SRR8550325_PAIRED_rmdup.narrowPeak_peak_95835	546	.	10.6952	57.3401	54.6891	267
chrX	12134538	12134823	SRR8550325_PAIRED_rmdup.narrowPeak_peak_95836	105	.	4.35728	12.7136	10.5751	173
chrX	12135109	12135448	SRR8550325_PAIRED_rmdup.narrowPeak_peak_95837	149	.	5.14952	17.1927	14.9642	155
chrX	12135610	12136089	SRR8550325_PAIRED_rmdup.narrowPeak_peak_95838	173	.	5.54564	19.5833	17.3149	80
chrX	12136379	12137531	SRR8550325_PAIRED_rmdup.narrowPeak_peak_95839	165	.	5.4136	18.776	16.5206	536
chrX	12140087	12140575	SRR8550325_PAIRED_rmdup.narrowPeak_peak_95840	66	.	3.56505	8.69641	6.66747	323
chrX	12150480	12150828	SRR8550325_PAIRED_rmdup.narrowPeak_peak_95841	275	.	7.1301	30.0019	27.5947	127
chrX	12152620	12152758	SRR8550325_PAIRED_rmdup.narrowPeak_peak_95842	72	.	3.69709	9.33019	7.28128	79
chrX	12155853	12156108	SRR8550325_PAIRED_rmdup.narrowPeak_peak_95843	49	.	3.16893	6.8899	4.9262	212
chrX	12157660	12157912	SRR8550325_PAIRED_rmdup.narrowPeak_peak_95844	33	.	2.77282	5.23843	3.35113	86
chrX	12158240	12159112	SRR8550325_PAIRED_rmdup.narrowPeak_peak_95845	205	.	6.07379	22.9115	20.5933	425
chrX	12159781	12160663	SRR8550325_PAIRED_rmdup.narrowPeak_peak_95846	181	.	5.67767	20.4007	18.1195	638
chrX	12175026	12175263	SRR8550325_PAIRED_rmdup.narrowPeak_peak_95847	105	.	4.35728	12.7136	10.5751	123
chrX	12219296	12220081	SRR8550325_PAIRED_rmdup.narrowPeak_peak_95848	266	.	6.99806	29.0862	26.6896	382
chrX	12252258	12252689	SRR8550325_PAIRED_rmdup.narrowPeak_peak_95849	493	.	10.035	51.9389	49.3287	288
chrX	12286192	12287254	SRR8550325_PAIRED_rmdup.narrowPeak_peak_95850	331	.	7.92234	35.6577	33.1906	568
chrX	12287736	12288220	SRR8550325_PAIRED_rmdup.narrowPeak_peak_95851	105	.	4.35728	12.7136	10.5751	153
chrX	12288468	12288650	SRR8550325_PAIRED_rmdup.narrowPeak_peak_95852	24	.	2.50874	4.23318	2.40547	60
chrX	12294827	12295249	SRR8550325_PAIRED_rmdup.narrowPeak_peak_95853	231	.	6.46991	25.5058	23.1529	293
chrX	12467065	12468085	SRR8550325_PAIRED_rmdup.narrowPeak_peak_95854	79	.	3.82913	9.97888	7.91078	514
chrX	12525014	12525622	SRR8550325_PAIRED_rmdup.narrowPeak_peak_95855	303	.	7.52622	32.796	30.3583	220
chrX	12587359	12588201	SRR8550325_PAIRED_rmdup.narrowPeak_peak_95856	1617	.	21.9185	165.037	161.774	355
chrX	12673134	12673767	SRR8550325_PAIRED_rmdup.narrowPeak_peak_95857	821	.	13.8641	84.9922	82.1579	477
chrX	12677550	12677707	SRR8550325_PAIRED_rmdup.narrowPeak_peak_95858	72	.	3.69709	9.33019	7.28128	73
chrX	12761309	12762863	SRR8550325_PAIRED_rmdup.narrowPeak_peak_95859	1562	.	21.3903	159.443	156.209	676
chrX	12839743	12840553	SRR8550325_PAIRED_rmdup.narrowPeak_peak_95860	285	.	7.26214	30.9255	28.5081	677
chrX	12858031	12858272	SRR8550325_PAIRED_rmdup.narrowPeak_peak_95861	33	.	2.77282	5.23843	3.35113	59
chrX	12873541	12873966	SRR8550325_PAIRED_rmdup.narrowPeak_peak_95862	420	.	9.11069	44.6173	42.0677	302
chrX	12917136	12917409	SRR8550325_PAIRED_rmdup.narrowPeak_peak_95863	54	.	3.30097	7.4757	5.48924	142
chrX	12936686	12937317	SRR8550325_PAIRED_rmdup.narrowPeak_peak_95864	127	.	4.7534	14.9002	12.7147	350
chrX	12988598	12988849	SRR8550325_PAIRED_rmdup.narrowPeak_peak_95865	60	.	3.43301	8.07807	6.06978	144
chrX	13041552	13042253	SRR8550325_PAIRED_rmdup.narrowPeak_peak_95866	1716	.	22.8427	174.926	171.615	351
chrX	13070399	13073087	SRR8550325_PAIRED_rmdup.narrowPeak_peak_95867	568	.	10.9592	59.5383	56.8712	622
chrX	13207954	13208525	SRR8550325_PAIRED_rmdup.narrowPeak_peak_95868	785	.	13.468	81.3937	78.5814	225
chrX	13229958	13231424	SRR8550325_PAIRED_rmdup.narrowPeak_peak_95869	1830	.	23.899	186.378	183.011	934
chrX	13236178	13236706	SRR8550325_PAIRED_rmdup.narrowPeak_peak_95870	441	.	9.37476	46.6793	44.1123	191
chrX	13241327	13243597	SRR8550325_PAIRED_rmdup.narrowPeak_peak_95871	1005	.	15.8447	103.52	100.578	1664
chrX	13279812	13283013	SRR8550325_PAIRED_rmdup.narrowPeak_peak_95872	1452	.	20.334	148.385	145.206	1160
chrX	13294050	13294369	SRR8550325_PAIRED_rmdup.narrowPeak_peak_95873	92	.	4.09321	11.3191	9.2146	255
chrX	13294589	13296109	SRR8550325_PAIRED_rmdup.narrowPeak_peak_95874	322	.	7.7903	34.6965	32.239	551
chrX	13344465	13345355	SRR8550325_PAIRED_rmdup.narrowPeak_peak_95875	833	.	13.9961	86.2	83.3584	342
chrX	13345539	13347877	SRR8550325_PAIRED_rmdup.narrowPeak_peak_95876	601	.	11.3553	62.8744	60.1836	1580
chrX	13461254	13462350	SRR8550325_PAIRED_rmdup.narrowPeak_peak_95877	1005	.	15.8447	103.52	100.578	494
chrX	13485998	13486715	SRR8550325_PAIRED_rmdup.narrowPeak_peak_95878	134	.	4.88544	15.653	13.4528	488
chrX	13705116	13705415	SRR8550325_PAIRED_rmdup.narrowPeak_peak_95879	275	.	7.1301	30.0019	27.5947	149
chrX	13737882	13738626	SRR8550325_PAIRED_rmdup.narrowPeak_peak_95880	149	.	5.14952	17.1927	14.9642	149
chrX	13805722	13805969	SRR8550325_PAIRED_rmdup.narrowPeak_peak_95881	28	.	2.64078	4.72569	2.86714	195
chrX	13845078	13847737	SRR8550325_PAIRED_rmdup.narrowPeak_peak_95882	1989	.	25.3515	202.373	198.93	1434
chrX	13875120	13875377	SRR8550325_PAIRED_rmdup.narrowPeak_peak_95883	72	.	3.69709	9.33019	7.28128	138
chrX	13882125	13882307	SRR8550325_PAIRED_rmdup.narrowPeak_peak_95884	38	.	2.90486	5.77056	3.8563	26
chrX	13889887	13890574	SRR8550325_PAIRED_rmdup.narrowPeak_peak_95885	579	.	11.0913	60.6453	57.9702	286
chrX	14133488	14133961	SRR8550325_PAIRED_rmdup.narrowPeak_peak_95886	85	.	3.96117	10.642	8.55543	274
chrX	14138516	14138702	SRR8550325_PAIRED_rmdup.narrowPeak_peak_95887	72	.	3.69709	9.33019	7.28128	138
chrX	14206436	14206759	SRR8550325_PAIRED_rmdup.narrowPeak_peak_95888	257	.	6.86602	28.1786	25.7927	207
chrX	14273691	14274475	SRR8550325_PAIRED_rmdup.narrowPeak_peak_95889	360	.	8.31845	38.5838	36.0885	497
chrX	14312881	14313022	SRR8550325_PAIRED_rmdup.narrowPeak_peak_95890	33	.	2.77282	5.23843	3.35113	94
chrX	14314273	14314900	SRR8550325_PAIRED_rmdup.narrowPeak_peak_95891	451	.	9.5068	47.7194	45.1437	279
chrX	14482656	14482892	SRR8550325_PAIRED_rmdup.narrowPeak_peak_95892	43	.	3.0369	6.32129	4.38156	45
chrX	14609975	14610119	SRR8550325_PAIRED_rmdup.narrowPeak_peak_95893	28	.	2.64078	4.72569	2.86714	95
chrX	14628440	14628879	SRR8550325_PAIRED_rmdup.narrowPeak_peak_95894	85	.	3.96117	10.642	8.55543	343
chrX	15322162	15322804	SRR8550325_PAIRED_rmdup.narrowPeak_peak_95895	1438	.	20.202	147.015	143.843	516
chrX	15323021	15323254	SRR8550325_PAIRED_rmdup.narrowPeak_peak_95896	43	.	3.0369	6.32129	4.38156	135
chrX	16450702	16451139	SRR8550325_PAIRED_rmdup.narrowPeak_peak_95897	205	.	6.07379	22.9115	20.5933	195
chrX	16617935	16620090	SRR8550325_PAIRED_rmdup.narrowPeak_peak_95898	1744	.	23.1068	177.775	174.449	720
chrX	16656569	16656777	SRR8550325_PAIRED_rmdup.narrowPeak_peak_95899	85	.	3.96117	10.642	8.55543	115
chrX	16816983	16817705	SRR8550325_PAIRED_rmdup.narrowPeak_peak_95900	112	.	4.48932	13.4302	11.2755	222
chrX	16824386	16824579	SRR8550325_PAIRED_rmdup.narrowPeak_peak_95901	33	.	2.77282	5.23843	3.35113	30
chrX	16860236	16860493	SRR8550325_PAIRED_rmdup.narrowPeak_peak_95902	92	.	4.09321	11.3191	9.2146	186
chrX	16894317	16894995	SRR8550325_PAIRED_rmdup.narrowPeak_peak_95903	738	.	12.9398	76.6552	73.8724	267
chrX	16910761	16910904	SRR8550325_PAIRED_rmdup.narrowPeak_peak_95904	19	.	2.3767	3.76182	1.96753	68
chrX	16911233	16911399	SRR8550325_PAIRED_rmdup.narrowPeak_peak_95905	33	.	2.77282	5.23843	3.35113	133
chrX	17112838	17113234	SRR8550325_PAIRED_rmdup.narrowPeak_peak_95906	49	.	3.16893	6.8899	4.9262	375
chrX	17113974	17114311	SRR8550325_PAIRED_rmdup.narrowPeak_peak_95907	92	.	4.09321	11.3191	9.2146	139
chrX	17319157	17319911	SRR8550325_PAIRED_rmdup.narrowPeak_peak_95908	134	.	4.88544	15.653	13.4528	462
chrX	17571378	17572661	SRR8550325_PAIRED_rmdup.narrowPeak_peak_95909	2330	.	28.3884	236.681	233.082	957
chrX	17752839	17753058	SRR8550325_PAIRED_rmdup.narrowPeak_peak_95910	24	.	2.50874	4.23318	2.40547	11
chrX	18161517	18163766	SRR8550325_PAIRED_rmdup.narrowPeak_peak_95911	3318	.	36.7068	335.828	331.809	950
chrX	18163968	18164633	SRR8550325_PAIRED_rmdup.narrowPeak_peak_95912	380	.	8.58253	40.5688	38.055	428
chrX	18254567	18255038	SRR8550325_PAIRED_rmdup.narrowPeak_peak_95913	205	.	6.07379	22.9115	20.5933	369
chrX	18442188	18442341	SRR8550325_PAIRED_rmdup.narrowPeak_peak_95914	205	.	6.07379	22.9115	20.5933	82
chrX	19127907	19128090	SRR8550325_PAIRED_rmdup.narrowPeak_peak_95915	60	.	3.43301	8.07807	6.06978	34
chrX	19164201	19164595	SRR8550325_PAIRED_rmdup.narrowPeak_peak_95916	189	.	5.80971	21.228	18.9342	154
chrX	19167247	19167385	SRR8550325_PAIRED_rmdup.narrowPeak_peak_95917	19	.	2.3767	3.76182	1.96753	98
chrX	19237123	19238386	SRR8550325_PAIRED_rmdup.narrowPeak_peak_95918	294	.	7.39418	31.8569	29.4292	965
chrX	19906598	19906988	SRR8550325_PAIRED_rmdup.narrowPeak_peak_95919	33	.	2.77282	5.23843	3.35113	97
chrX	20059112	20061071	SRR8550325_PAIRED_rmdup.narrowPeak_peak_95920	1018	.	15.9767	104.785	101.836	347
chrX	20162407	20162612	SRR8550325_PAIRED_rmdup.narrowPeak_peak_95921	410	.	8.97865	43.5956	41.0548	95
chrX	20291290	20292128	SRR8550325_PAIRED_rmdup.narrowPeak_peak_95922	557	.	10.8272	58.4366	55.7775	265
chrX	20364082	20365368	SRR8550325_PAIRED_rmdup.narrowPeak_peak_95923	2361	.	28.6524	239.717	236.104	394
chrX	20366034	20366199	SRR8550325_PAIRED_rmdup.narrowPeak_peak_95924	19	.	2.3767	3.76182	1.96753	108
chrX	20379639	20379957	SRR8550325_PAIRED_rmdup.narrowPeak_peak_95925	60	.	3.43301	8.07807	6.06978	208
chrX	20424872	20426450	SRR8550325_PAIRED_rmdup.narrowPeak_peak_95926	1438	.	20.202	147.015	143.843	877
chrX	20426959	20427147	SRR8550325_PAIRED_rmdup.narrowPeak_peak_95927	24	.	2.50874	4.23318	2.40547	12
chrX	20548135	20548475	SRR8550325_PAIRED_rmdup.narrowPeak_peak_95928	54	.	3.30097	7.4757	5.48924	170
chrX	20571086	20571311	SRR8550325_PAIRED_rmdup.narrowPeak_peak_95929	72	.	3.69709	9.33019	7.28128	151
chrX	20587993	20588209	SRR8550325_PAIRED_rmdup.narrowPeak_peak_95930	33	.	2.77282	5.23843	3.35113	149
chrX	20616982	20618324	SRR8550325_PAIRED_rmdup.narrowPeak_peak_95931	1575	.	21.5223	160.838	157.596	649
chrX	20657665	20659169	SRR8550325_PAIRED_rmdup.narrowPeak_peak_95932	1384	.	19.6738	141.564	138.42	663
chrX	20662554	20663403	SRR8550325_PAIRED_rmdup.narrowPeak_peak_95933	601	.	11.3553	62.8744	60.1836	268
chrX	20687325	20689152	SRR8550325_PAIRED_rmdup.narrowPeak_peak_95934	1479	.	20.5981	151.133	147.94	538
chrX	20703528	20704799	SRR8550325_PAIRED_rmdup.narrowPeak_peak_95935	869	.	14.3922	89.8476	86.9844	1003
chrX	20771043	20771271	SRR8550325_PAIRED_rmdup.narrowPeak_peak_95936	380	.	8.58253	40.5688	38.055	176
chrX	20772476	20772656	SRR8550325_PAIRED_rmdup.narrowPeak_peak_95937	49	.	3.16893	6.8899	4.9262	56
chrX	20797820	20798772	SRR8550325_PAIRED_rmdup.narrowPeak_peak_95938	931	.	15.0524	96.0057	93.1065	437
chrX	20807636	20807813	SRR8550325_PAIRED_rmdup.narrowPeak_peak_95939	33	.	2.77282	5.23843	3.35113	68
chrX	20819203	20819696	SRR8550325_PAIRED_rmdup.narrowPeak_peak_95940	390	.	8.71457	41.5713	39.0485	109
chrX	20828954	20829219	SRR8550325_PAIRED_rmdup.narrowPeak_peak_95941	119	.	4.62136	14.1592	11.9888	138
chrX	20848031	20848814	SRR8550325_PAIRED_rmdup.narrowPeak_peak_95942	1277	.	18.6175	130.803	127.714	438
chrX	20862430	20863065	SRR8550325_PAIRED_rmdup.narrowPeak_peak_95943	98	.	4.22525	12.0098	9.88794	169
chrX	20869825	20870507	SRR8550325_PAIRED_rmdup.narrowPeak_peak_95944	472	.	9.77088	49.8175	47.2244	342
chrX	20873097	20873436	SRR8550325_PAIRED_rmdup.narrowPeak_peak_95945	231	.	6.46991	25.5058	23.1529	177
chrX	20920430	20921358	SRR8550325_PAIRED_rmdup.narrowPeak_peak_95946	918	.	14.9204	94.7664	91.8743	636
chrX	20946201	20946453	SRR8550325_PAIRED_rmdup.narrowPeak_peak_95947	112	.	4.48932	13.4302	11.2755	68
chrX	20950199	20951224	SRR8550325_PAIRED_rmdup.narrowPeak_peak_95948	2018	.	25.6156	205.311	201.854	467
chrX	20961338	20962378	SRR8550325_PAIRED_rmdup.narrowPeak_peak_95949	669	.	12.1476	69.6804	66.9428	645
chrX	21061862	21062505	SRR8550325_PAIRED_rmdup.narrowPeak_peak_95950	727	.	12.8078	75.4814	72.7061	206
chrX	21088720	21090023	SRR8550325_PAIRED_rmdup.narrowPeak_peak_95951	360	.	8.31845	38.5838	36.0885	559
chrX	21334583	21334904	SRR8550325_PAIRED_rmdup.narrowPeak_peak_95952	214	.	6.20583	23.7673	21.4373	239
chrX	21360622	21361847	SRR8550325_PAIRED_rmdup.narrowPeak_peak_95953	380	.	8.58253	40.5688	38.055	952
chrX	21433381	21434231	SRR8550325_PAIRED_rmdup.narrowPeak_peak_95954	351	.	8.18641	37.6015	35.1155	347
chrX	21482508	21482696	SRR8550325_PAIRED_rmdup.narrowPeak_peak_95955	38	.	2.90486	5.77056	3.8563	71
chrX	21488918	21489154	SRR8550325_PAIRED_rmdup.narrowPeak_peak_95956	49	.	3.16893	6.8899	4.9262	144
chrX	21653031	21653295	SRR8550325_PAIRED_rmdup.narrowPeak_peak_95957	49	.	3.16893	6.8899	4.9262	214
chrX	21670806	21671147	SRR8550325_PAIRED_rmdup.narrowPeak_peak_95958	98	.	4.22525	12.0098	9.88794	243
chrX	22786700	22786921	SRR8550325_PAIRED_rmdup.narrowPeak_peak_95959	33	.	2.77282	5.23843	3.35113	41
chrX	22813091	22813269	SRR8550325_PAIRED_rmdup.narrowPeak_peak_95960	28	.	2.64078	4.72569	2.86714	112
chrX	23090409	23090766	SRR8550325_PAIRED_rmdup.narrowPeak_peak_95961	127	.	4.7534	14.9002	12.7147	101
chrX	23160915	23161863	SRR8550325_PAIRED_rmdup.narrowPeak_peak_95962	624	.	11.6194	65.1236	62.4169	525
chrX	23281351	23281705	SRR8550325_PAIRED_rmdup.narrowPeak_peak_95963	79	.	3.82913	9.97888	7.91078	148
chrX	23296036	23296408	SRR8550325_PAIRED_rmdup.narrowPeak_peak_95964	134	.	4.88544	15.653	13.4528	164
chrX	23363401	23363649	SRR8550325_PAIRED_rmdup.narrowPeak_peak_95965	49	.	3.16893	6.8899	4.9262	65
chrX	23363892	23364058	SRR8550325_PAIRED_rmdup.narrowPeak_peak_95966	28	.	2.64078	4.72569	2.86714	135
chrX	23364374	23365568	SRR8550325_PAIRED_rmdup.narrowPeak_peak_95967	441	.	9.37476	46.6793	44.1123	556
chrX	23422757	23423021	SRR8550325_PAIRED_rmdup.narrowPeak_peak_95968	165	.	5.4136	18.776	16.5206	171
chrX	23466068	23466354	SRR8550325_PAIRED_rmdup.narrowPeak_peak_95969	72	.	3.69709	9.33019	7.28128	116
chrX	23692473	23693877	SRR8550325_PAIRED_rmdup.narrowPeak_peak_95970	1603	.	21.7864	163.635	160.379	438
chrX	35834527	35834672	SRR8550325_PAIRED_rmdup.narrowPeak_peak_95971	231	.	6.46991	25.5058	23.1529	60
chrX	35888080	35889897	SRR8550325_PAIRED_rmdup.narrowPeak_peak_95972	1018	.	15.9767	104.785	101.836	686
chrX	35963690	35963853	SRR8550325_PAIRED_rmdup.narrowPeak_peak_95973	33	.	2.77282	5.23843	3.35113	12
chrX	35997087	35997237	SRR8550325_PAIRED_rmdup.narrowPeak_peak_95974	105	.	4.35728	12.7136	10.5751	113
chrX	36111787	36112794	SRR8550325_PAIRED_rmdup.narrowPeak_peak_95975	214	.	6.20583	23.7673	21.4373	346
chrX	36195720	36196072	SRR8550325_PAIRED_rmdup.narrowPeak_peak_95976	165	.	5.4136	18.776	16.5206	263
chrX	36197505	36197653	SRR8550325_PAIRED_rmdup.narrowPeak_peak_95977	15	.	2.24466	3.3126	1.5551	84
chrX	36225813	36226050	SRR8550325_PAIRED_rmdup.narrowPeak_peak_95978	205	.	6.07379	22.9115	20.5933	184
chrX	36327862	36329465	SRR8550325_PAIRED_rmdup.narrowPeak_peak_95979	266	.	6.99806	29.0862	26.6896	856
chrX	36329664	36330114	SRR8550325_PAIRED_rmdup.narrowPeak_peak_95980	43	.	3.0369	6.32129	4.38156	42
chrX	36393430	36393589	SRR8550325_PAIRED_rmdup.narrowPeak_peak_95981	181	.	5.67767	20.4007	18.1195	75
chrX	36550968	36551239	SRR8550325_PAIRED_rmdup.narrowPeak_peak_95982	112	.	4.48932	13.4302	11.2755	94
chrX	36552232	36552606	SRR8550325_PAIRED_rmdup.narrowPeak_peak_95983	482	.	9.90292	50.8754	48.2736	259
chrX	36555262	36555419	SRR8550325_PAIRED_rmdup.narrowPeak_peak_95984	33	.	2.77282	5.23843	3.35113	136
chrX	36597659	36598623	SRR8550325_PAIRED_rmdup.narrowPeak_peak_95985	1211	.	17.9573	124.176	121.122	535
chrX	36599688	36600246	SRR8550325_PAIRED_rmdup.narrowPeak_peak_95986	430	.	9.24273	45.6452	43.0868	201
chrX	36644615	36645592	SRR8550325_PAIRED_rmdup.narrowPeak_peak_95987	906	.	14.7884	93.5309	90.6459	817
chrX	36743443	36744025	SRR8550325_PAIRED_rmdup.narrowPeak_peak_95988	173	.	5.54564	19.5833	17.3149	208
chrX	36760979	36761155	SRR8550325_PAIRED_rmdup.narrowPeak_peak_95989	98	.	4.22525	12.0098	9.88794	41
chrX	36795435	36796723	SRR8550325_PAIRED_rmdup.narrowPeak_peak_95990	703	.	12.5437	73.1473	70.3871	932
chrX	36804143	36804461	SRR8550325_PAIRED_rmdup.narrowPeak_peak_95991	149	.	5.14952	17.1927	14.9642	210
chrX	36807537	36808373	SRR8550325_PAIRED_rmdup.narrowPeak_peak_95992	1370	.	19.5418	140.209	137.071	471
chrX	36816602	36817689	SRR8550325_PAIRED_rmdup.narrowPeak_peak_95993	322	.	7.7903	34.6965	32.239	759
chrX	36820307	36820476	SRR8550325_PAIRED_rmdup.narrowPeak_peak_95994	98	.	4.22525	12.0098	9.88794	92
chrX	36833517	36834078	SRR8550325_PAIRED_rmdup.narrowPeak_peak_95995	142	.	5.01748	16.4173	14.2028	445
chrX	36864121	36864760	SRR8550325_PAIRED_rmdup.narrowPeak_peak_95996	441	.	9.37476	46.6793	44.1123	202
chrX	36873930	36875192	SRR8550325_PAIRED_rmdup.narrowPeak_peak_95997	750	.	13.0719	77.8333	75.0432	457
chrX	36902723	36902915	SRR8550325_PAIRED_rmdup.narrowPeak_peak_95998	49	.	3.16893	6.8899	4.9262	146
chrX	36903223	36903799	SRR8550325_PAIRED_rmdup.narrowPeak_peak_95999	1263	.	18.4855	129.471	126.389	309
chrX	36911587	36911734	SRR8550325_PAIRED_rmdup.narrowPeak_peak_96000	72	.	3.69709	9.33019	7.28128	13
chrX	36983103	36984161	SRR8550325_PAIRED_rmdup.narrowPeak_peak_96001	590	.	11.2233	61.7573	59.0744	704
chrX	36988546	36990305	SRR8550325_PAIRED_rmdup.narrowPeak_peak_96002	809	.	13.732	83.7886	80.9615	959
chrX	37042851	37042995	SRR8550325_PAIRED_rmdup.narrowPeak_peak_96003	60	.	3.43301	8.07807	6.06978	127
chrX	37048578	37049632	SRR8550325_PAIRED_rmdup.narrowPeak_peak_96004	142	.	5.01748	16.4173	14.2028	656
chrX	37074518	37074792	SRR8550325_PAIRED_rmdup.narrowPeak_peak_96005	157	.	5.28156	17.979	15.737	164
chrX	37080300	37080585	SRR8550325_PAIRED_rmdup.narrowPeak_peak_96006	28	.	2.64078	4.72569	2.86714	104
chrX	37084975	37085828	SRR8550325_PAIRED_rmdup.narrowPeak_peak_96007	1094	.	16.7689	112.451	109.459	377
chrX	37109804	37110820	SRR8550325_PAIRED_rmdup.narrowPeak_peak_96008	1787	.	23.5029	182.065	178.719	560
chrX	37126626	37127432	SRR8550325_PAIRED_rmdup.narrowPeak_peak_96009	370	.	8.45049	39.5729	37.0683	205
chrX	37167224	37167368	SRR8550325_PAIRED_rmdup.narrowPeak_peak_96010	240	.	6.60195	26.3883	24.0242	84
chrX	37191076	37191822	SRR8550325_PAIRED_rmdup.narrowPeak_peak_96011	472	.	9.77088	49.8175	47.2244	117
chrX	37572728	37572907	SRR8550325_PAIRED_rmdup.narrowPeak_peak_96012	38	.	2.90486	5.77056	3.8563	115
chrX	37969253	37969405	SRR8550325_PAIRED_rmdup.narrowPeak_peak_96013	19	.	2.3767	3.76182	1.96753	108
chrX	38061574	38061803	SRR8550325_PAIRED_rmdup.narrowPeak_peak_96014	92	.	4.09321	11.3191	9.2146	142
chrX	38084352	38084624	SRR8550325_PAIRED_rmdup.narrowPeak_peak_96015	134	.	4.88544	15.653	13.4528	100
chrX	38179739	38180309	SRR8550325_PAIRED_rmdup.narrowPeak_peak_96016	738	.	12.9398	76.6552	73.8724	439
chrX	38180611	38181259	SRR8550325_PAIRED_rmdup.narrowPeak_peak_96017	189	.	5.80971	21.228	18.9342	234
chrX	38181969	38182143	SRR8550325_PAIRED_rmdup.narrowPeak_peak_96018	92	.	4.09321	11.3191	9.2146	139
chrX	38189396	38190322	SRR8550325_PAIRED_rmdup.narrowPeak_peak_96019	1005	.	15.8447	103.52	100.578	401
chrX	38216946	38217400	SRR8550325_PAIRED_rmdup.narrowPeak_peak_96020	134	.	4.88544	15.653	13.4528	259
chrX	38217543	38217895	SRR8550325_PAIRED_rmdup.narrowPeak_peak_96021	240	.	6.60195	26.3883	24.0242	197
chrX	38249631	38249896	SRR8550325_PAIRED_rmdup.narrowPeak_peak_96022	92	.	4.09321	11.3191	9.2146	224
chrX	38250124	38250649	SRR8550325_PAIRED_rmdup.narrowPeak_peak_96023	92	.	4.09321	11.3191	9.2146	304
chrX	38252156	38252520	SRR8550325_PAIRED_rmdup.narrowPeak_peak_96024	98	.	4.22525	12.0098	9.88794	197
chrX	38431244	38431469	SRR8550325_PAIRED_rmdup.narrowPeak_peak_96025	149	.	5.14952	17.1927	14.9642	161
chrX	38438528	38438696	SRR8550325_PAIRED_rmdup.narrowPeak_peak_96026	294	.	7.39418	31.8569	29.4292	71
chrX	38455923	38456832	SRR8550325_PAIRED_rmdup.narrowPeak_peak_96027	773	.	13.3359	80.2026	77.3977	578
chrX	38473259	38474459	SRR8550325_PAIRED_rmdup.narrowPeak_peak_96028	1018	.	15.9767	104.785	101.836	692
chrX	38485697	38485863	SRR8550325_PAIRED_rmdup.narrowPeak_peak_96029	38	.	2.90486	5.77056	3.8563	111
chrX	38514552	38514841	SRR8550325_PAIRED_rmdup.narrowPeak_peak_96030	112	.	4.48932	13.4302	11.2755	233
chrX	38564318	38565583	SRR8550325_PAIRED_rmdup.narrowPeak_peak_96031	1290	.	18.7495	132.138	129.041	370
chrX	38600270	38601307	SRR8550325_PAIRED_rmdup.narrowPeak_peak_96032	738	.	12.9398	76.6552	73.8724	313
chrX	38634652	38635579	SRR8550325_PAIRED_rmdup.narrowPeak_peak_96033	931	.	15.0524	96.0057	93.1065	280
chrX	38642092	38642508	SRR8550325_PAIRED_rmdup.narrowPeak_peak_96034	331	.	7.92234	35.6577	33.1906	189
chrX	38710707	38712091	SRR8550325_PAIRED_rmdup.narrowPeak_peak_96035	360	.	8.31845	38.5838	36.0885	914
chrX	38725640	38726332	SRR8550325_PAIRED_rmdup.narrowPeak_peak_96036	92	.	4.09321	11.3191	9.2146	509
chrX	38734835	38735885	SRR8550325_PAIRED_rmdup.narrowPeak_peak_96037	127	.	4.7534	14.9002	12.7147	883
chrX	38809410	38809755	SRR8550325_PAIRED_rmdup.narrowPeak_peak_96038	370	.	8.45049	39.5729	37.0683	103
chrX	39042700	39043180	SRR8550325_PAIRED_rmdup.narrowPeak_peak_96039	79	.	3.82913	9.97888	7.91078	122
chrX	39249560	39249774	SRR8550325_PAIRED_rmdup.narrowPeak_peak_96040	43	.	3.0369	6.32129	4.38156	60
chrX	39370887	39371570	SRR8550325_PAIRED_rmdup.narrowPeak_peak_96041	331	.	7.92234	35.6577	33.1906	285
chrX	39383103	39384219	SRR8550325_PAIRED_rmdup.narrowPeak_peak_96042	294	.	7.39418	31.8569	29.4292	948
chrX	39505538	39505982	SRR8550325_PAIRED_rmdup.narrowPeak_peak_96043	189	.	5.80971	21.228	18.9342	196
chrX	41304265	41304435	SRR8550325_PAIRED_rmdup.narrowPeak_peak_96044	24	.	2.50874	4.23318	2.40547	56
chrX	41345869	41346040	SRR8550325_PAIRED_rmdup.narrowPeak_peak_96045	72	.	3.69709	9.33019	7.28128	86
chrX	41400186	41400874	SRR8550325_PAIRED_rmdup.narrowPeak_peak_96046	205	.	6.07379	22.9115	20.5933	309
chrX	41401829	41402296	SRR8550325_PAIRED_rmdup.narrowPeak_peak_96047	149	.	5.14952	17.1927	14.9642	165
chrX	41495939	41496410	SRR8550325_PAIRED_rmdup.narrowPeak_peak_96048	43	.	3.0369	6.32129	4.38156	249
chrX	41558196	41558358	SRR8550325_PAIRED_rmdup.narrowPeak_peak_96049	60	.	3.43301	8.07807	6.06978	118
chrX	41591127	41591716	SRR8550325_PAIRED_rmdup.narrowPeak_peak_96050	98	.	4.22525	12.0098	9.88794	356
chrX	41615070	41615207	SRR8550325_PAIRED_rmdup.narrowPeak_peak_96051	85	.	3.96117	10.642	8.55543	69
chrX	41910978	41912282	SRR8550325_PAIRED_rmdup.narrowPeak_peak_96052	1198	.	17.8253	122.86	119.813	974
chrX	41975044	41975257	SRR8550325_PAIRED_rmdup.narrowPeak_peak_96053	79	.	3.82913	9.97888	7.91078	70
chrX	41982551	41982858	SRR8550325_PAIRED_rmdup.narrowPeak_peak_96054	142	.	5.01748	16.4173	14.2028	238
chrX	42033127	42033523	SRR8550325_PAIRED_rmdup.narrowPeak_peak_96055	240	.	6.60195	26.3883	24.0242	186
chrX	42067850	42068503	SRR8550325_PAIRED_rmdup.narrowPeak_peak_96056	1030	.	16.1087	106.054	103.098	432
chrX	42068682	42069610	SRR8550325_PAIRED_rmdup.narrowPeak_peak_96057	322	.	7.7903	34.6965	32.239	92
chrX	42148535	42151219	SRR8550325_PAIRED_rmdup.narrowPeak_peak_96058	1659	.	22.3146	169.26	165.976	569
chrX	42151863	42152345	SRR8550325_PAIRED_rmdup.narrowPeak_peak_96059	894	.	14.6563	92.2992	89.4214	378
chrX	42320102	42320325	SRR8550325_PAIRED_rmdup.narrowPeak_peak_96060	43	.	3.0369	6.32129	4.38156	101
chrX	42321267	42321562	SRR8550325_PAIRED_rmdup.narrowPeak_peak_96061	142	.	5.01748	16.4173	14.2028	223
chrX	42360605	42360930	SRR8550325_PAIRED_rmdup.narrowPeak_peak_96062	72	.	3.69709	9.33019	7.28128	79
chrX	42557208	42557563	SRR8550325_PAIRED_rmdup.narrowPeak_peak_96063	134	.	4.88544	15.653	13.4528	214
chrX	42581162	42581372	SRR8550325_PAIRED_rmdup.narrowPeak_peak_96064	72	.	3.69709	9.33019	7.28128	97
chrX	42986144	42986625	SRR8550325_PAIRED_rmdup.narrowPeak_peak_96065	214	.	6.20583	23.7673	21.4373	165
chrX	43000614	43000795	SRR8550325_PAIRED_rmdup.narrowPeak_peak_96066	60	.	3.43301	8.07807	6.06978	132
chrX	43428001	43428427	SRR8550325_PAIRED_rmdup.narrowPeak_peak_96067	33	.	2.77282	5.23843	3.35113	51
chrX	43428849	43429337	SRR8550325_PAIRED_rmdup.narrowPeak_peak_96068	240	.	6.60195	26.3883	24.0242	266
chrX	43430082	43430927	SRR8550325_PAIRED_rmdup.narrowPeak_peak_96069	205	.	6.07379	22.9115	20.5933	622
chrX	44367597	44368665	SRR8550325_PAIRED_rmdup.narrowPeak_peak_96070	341	.	8.05437	36.6261	34.1494	684
chrX	44459181	44460017	SRR8550325_PAIRED_rmdup.narrowPeak_peak_96071	165	.	5.4136	18.776	16.5206	732
chrX	44789373	44790441	SRR8550325_PAIRED_rmdup.narrowPeak_peak_96072	601	.	11.3553	62.8744	60.1836	705
chrX	44941494	44941679	SRR8550325_PAIRED_rmdup.narrowPeak_peak_96073	28	.	2.64078	4.72569	2.86714	110
chrX	46673399	46673554	SRR8550325_PAIRED_rmdup.narrowPeak_peak_96074	43	.	3.0369	6.32129	4.38156	78
chrX	46999036	46999432	SRR8550325_PAIRED_rmdup.narrowPeak_peak_96075	119	.	4.62136	14.1592	11.9888	171
chrX	47025095	47025245	SRR8550325_PAIRED_rmdup.narrowPeak_peak_96076	28	.	2.64078	4.72569	2.86714	55
chrX	47060833	47061093	SRR8550325_PAIRED_rmdup.narrowPeak_peak_96077	105	.	4.35728	12.7136	10.5751	164
chrX	47157460	47158017	SRR8550325_PAIRED_rmdup.narrowPeak_peak_96078	197	.	5.94175	22.065	19.7589	190
chrX	47280114	47280389	SRR8550325_PAIRED_rmdup.narrowPeak_peak_96079	66	.	3.56505	8.69641	6.66747	219
chrX	47292615	47292882	SRR8550325_PAIRED_rmdup.narrowPeak_peak_96080	66	.	3.56505	8.69641	6.66747	161
chrX	47307787	47307945	SRR8550325_PAIRED_rmdup.narrowPeak_peak_96081	24	.	2.50874	4.23318	2.40547	87
chrX	47327173	47327420	SRR8550325_PAIRED_rmdup.narrowPeak_peak_96082	49	.	3.16893	6.8899	4.9262	88
chrX	47328950	47329132	SRR8550325_PAIRED_rmdup.narrowPeak_peak_96083	33	.	2.77282	5.23843	3.35113	128
chrX	47338200	47338531	SRR8550325_PAIRED_rmdup.narrowPeak_peak_96084	127	.	4.7534	14.9002	12.7147	147
chrX	47342606	47342758	SRR8550325_PAIRED_rmdup.narrowPeak_peak_96085	33	.	2.77282	5.23843	3.35113	21
chrX	47343080	47343492	SRR8550325_PAIRED_rmdup.narrowPeak_peak_96086	249	.	6.73399	27.2792	24.9042	165
chrX	47612254	47612861	SRR8550325_PAIRED_rmdup.narrowPeak_peak_96087	222	.	6.33787	24.6321	22.2906	243
chrX	47891940	47892532	SRR8550325_PAIRED_rmdup.narrowPeak_peak_96088	165	.	5.4136	18.776	16.5206	489
chrX	47892728	47892968	SRR8550325_PAIRED_rmdup.narrowPeak_peak_96089	60	.	3.43301	8.07807	6.06978	134
chrX	47906627	47906805	SRR8550325_PAIRED_rmdup.narrowPeak_peak_96090	43	.	3.0369	6.32129	4.38156	112
chrX	47912168	47913126	SRR8550325_PAIRED_rmdup.narrowPeak_peak_96091	1120	.	17.033	115.033	112.027	424
chrX	47985409	47985576	SRR8550325_PAIRED_rmdup.narrowPeak_peak_96092	54	.	3.30097	7.4757	5.48924	11
chrX	47992759	47993067	SRR8550325_PAIRED_rmdup.narrowPeak_peak_96093	112	.	4.48932	13.4302	11.2755	85
chrX	48034244	48035342	SRR8550325_PAIRED_rmdup.narrowPeak_peak_96094	390	.	8.71457	41.5713	39.0485	416
chrX	48053952	48054576	SRR8550325_PAIRED_rmdup.narrowPeak_peak_96095	303	.	7.52622	32.796	30.3583	362
chrX	48108460	48109077	SRR8550325_PAIRED_rmdup.narrowPeak_peak_96096	351	.	8.18641	37.6015	35.1155	301
chrX	48124790	48124992	SRR8550325_PAIRED_rmdup.narrowPeak_peak_96097	165	.	5.4136	18.776	16.5206	87
chrX	48143514	48143733	SRR8550325_PAIRED_rmdup.narrowPeak_peak_96098	105	.	4.35728	12.7136	10.5751	120
chrX	48207974	48209082	SRR8550325_PAIRED_rmdup.narrowPeak_peak_96099	1030	.	16.1087	106.054	103.098	738
chrX	48255929	48257080	SRR8550325_PAIRED_rmdup.narrowPeak_peak_96100	1081	.	16.6369	111.164	108.18	882
chrX	48278224	48278428	SRR8550325_PAIRED_rmdup.narrowPeak_peak_96101	28	.	2.64078	4.72569	2.86714	82
chrX	48284245	48286244	SRR8550325_PAIRED_rmdup.narrowPeak_peak_96102	568	.	10.9592	59.5383	56.8712	424
chrX	48310792	48311204	SRR8550325_PAIRED_rmdup.narrowPeak_peak_96103	38	.	2.90486	5.77056	3.8563	332
chrX	48314576	48315084	SRR8550325_PAIRED_rmdup.narrowPeak_peak_96104	370	.	8.45049	39.5729	37.0683	230
chrX	48318307	48318485	SRR8550325_PAIRED_rmdup.narrowPeak_peak_96105	149	.	5.14952	17.1927	14.9642	80
chrX	48340682	48341774	SRR8550325_PAIRED_rmdup.narrowPeak_peak_96106	112	.	4.48932	13.4302	11.2755	755
chrX	48341939	48342346	SRR8550325_PAIRED_rmdup.narrowPeak_peak_96107	49	.	3.16893	6.8899	4.9262	128
chrX	48343246	48344224	SRR8550325_PAIRED_rmdup.narrowPeak_peak_96108	646	.	11.8835	67.3924	64.6701	466
chrX	48344894	48345917	SRR8550325_PAIRED_rmdup.narrowPeak_peak_96109	197	.	5.94175	22.065	19.7589	130
chrX	48405125	48405551	SRR8550325_PAIRED_rmdup.narrowPeak_peak_96110	303	.	7.52622	32.796	30.3583	215
chrX	48409837	48410590	SRR8550325_PAIRED_rmdup.narrowPeak_peak_96111	692	.	12.4117	71.9871	69.2343	268
chrX	48423060	48423212	SRR8550325_PAIRED_rmdup.narrowPeak_peak_96112	92	.	4.09321	11.3191	9.2146	54
chrX	48453320	48454156	SRR8550325_PAIRED_rmdup.narrowPeak_peak_96113	127	.	4.7534	14.9002	12.7147	435
chrX	48462570	48463262	SRR8550325_PAIRED_rmdup.narrowPeak_peak_96114	821	.	13.8641	84.9922	82.1579	325
chrX	48513100	48514011	SRR8550325_PAIRED_rmdup.narrowPeak_peak_96115	1357	.	19.4097	138.856	135.725	473
chrX	48518390	48518802	SRR8550325_PAIRED_rmdup.narrowPeak_peak_96116	165	.	5.4136	18.776	16.5206	152
chrX	48519004	48519806	SRR8550325_PAIRED_rmdup.narrowPeak_peak_96117	189	.	5.80971	21.228	18.9342	240
chrX	48532341	48532488	SRR8550325_PAIRED_rmdup.narrowPeak_peak_96118	127	.	4.7534	14.9002	12.7147	59
chrX	48593854	48594840	SRR8550325_PAIRED_rmdup.narrowPeak_peak_96119	635	.	11.7515	66.2556	63.5411	428
chrX	48623180	48624177	SRR8550325_PAIRED_rmdup.narrowPeak_peak_96120	980	.	15.5806	101.001	98.0727	436
chrX	48666894	48667100	SRR8550325_PAIRED_rmdup.narrowPeak_peak_96121	85	.	3.96117	10.642	8.55543	66
chrX	48694555	48695461	SRR8550325_PAIRED_rmdup.narrowPeak_peak_96122	1520	.	20.9942	155.276	152.062	364
chrX	49096357	49096553	SRR8550325_PAIRED_rmdup.narrowPeak_peak_96123	142	.	5.01748	16.4173	14.2028	95
chrX	49249557	49249818	SRR8550325_PAIRED_rmdup.narrowPeak_peak_96124	79	.	3.82913	9.97888	7.91078	212
chrX	49287765	49288736	SRR8550325_PAIRED_rmdup.narrowPeak_peak_96125	2498	.	29.8408	253.474	249.802	581
chrX	49470339	49470966	SRR8550325_PAIRED_rmdup.narrowPeak_peak_96126	165	.	5.4136	18.776	16.5206	539
chrX	49480173	49480651	SRR8550325_PAIRED_rmdup.narrowPeak_peak_96127	214	.	6.20583	23.7673	21.4373	260
chrX	49480821	49481135	SRR8550325_PAIRED_rmdup.narrowPeak_peak_96128	92	.	4.09321	11.3191	9.2146	217
chrX	49494018	49494305	SRR8550325_PAIRED_rmdup.narrowPeak_peak_96129	54	.	3.30097	7.4757	5.48924	213
chrX	49629396	49629540	SRR8550325_PAIRED_rmdup.narrowPeak_peak_96130	28	.	2.64078	4.72569	2.86714	75
chrX	49797552	49798030	SRR8550325_PAIRED_rmdup.narrowPeak_peak_96131	294	.	7.39418	31.8569	29.4292	136
chrX	50537050	50538211	SRR8550325_PAIRED_rmdup.narrowPeak_peak_96132	157	.	5.28156	17.979	15.737	352
chrX	50566460	50566655	SRR8550325_PAIRED_rmdup.narrowPeak_peak_96133	33	.	2.77282	5.23843	3.35113	122
chrX	50572275	50572458	SRR8550325_PAIRED_rmdup.narrowPeak_peak_96134	60	.	3.43301	8.07807	6.06978	60
chrX	50590814	50591046	SRR8550325_PAIRED_rmdup.narrowPeak_peak_96135	142	.	5.01748	16.4173	14.2028	84
chrX	50600181	50600541	SRR8550325_PAIRED_rmdup.narrowPeak_peak_96136	43	.	3.0369	6.32129	4.38156	287
chrX	50622939	50623132	SRR8550325_PAIRED_rmdup.narrowPeak_peak_96137	49	.	3.16893	6.8899	4.9262	120
chrX	50635087	50635694	SRR8550325_PAIRED_rmdup.narrowPeak_peak_96138	680	.	12.2796	70.8314	68.0862	309
chrX	50635966	50636147	SRR8550325_PAIRED_rmdup.narrowPeak_peak_96139	28	.	2.64078	4.72569	2.86714	73
chrX	50641465	50641774	SRR8550325_PAIRED_rmdup.narrowPeak_peak_96140	85	.	3.96117	10.642	8.55543	65
chrX	50657804	50658318	SRR8550325_PAIRED_rmdup.narrowPeak_peak_96141	514	.	10.299	54.0829	51.4561	255
chrX	50799784	50800110	SRR8550325_PAIRED_rmdup.narrowPeak_peak_96142	157	.	5.28156	17.979	15.737	228
chrX	50840976	50841877	SRR8550325_PAIRED_rmdup.narrowPeak_peak_96143	360	.	8.31845	38.5838	36.0885	462
chrX	50863298	50864326	SRR8550325_PAIRED_rmdup.narrowPeak_peak_96144	441	.	9.37476	46.6793	44.1123	622
chrX	50917292	50917676	SRR8550325_PAIRED_rmdup.narrowPeak_peak_96145	240	.	6.60195	26.3883	24.0242	269
chrX	51017761	51018329	SRR8550325_PAIRED_rmdup.narrowPeak_peak_96146	165	.	5.4136	18.776	16.5206	259
chrX	51018817	51019131	SRR8550325_PAIRED_rmdup.narrowPeak_peak_96147	322	.	7.7903	34.6965	32.239	96
chrX	51035553	51036111	SRR8550325_PAIRED_rmdup.narrowPeak_peak_96148	189	.	5.80971	21.228	18.9342	250
chrX	51196933	51197416	SRR8550325_PAIRED_rmdup.narrowPeak_peak_96149	105	.	4.35728	12.7136	10.5751	300
chrX	51204354	51205429	SRR8550325_PAIRED_rmdup.narrowPeak_peak_96150	257	.	6.86602	28.1786	25.7927	647
chrX	51205580	51206450	SRR8550325_PAIRED_rmdup.narrowPeak_peak_96151	420	.	9.11069	44.6173	42.0677	328
chrX	51467466	51468126	SRR8550325_PAIRED_rmdup.narrowPeak_peak_96152	92	.	4.09321	11.3191	9.2146	287
chrX	51680343	51681686	SRR8550325_PAIRED_rmdup.narrowPeak_peak_96153	231	.	6.46991	25.5058	23.1529	942
chrX	51775147	51775654	SRR8550325_PAIRED_rmdup.narrowPeak_peak_96154	72	.	3.69709	9.33019	7.28128	380
chrX	51897238	51897420	SRR8550325_PAIRED_rmdup.narrowPeak_peak_96155	79	.	3.82913	9.97888	7.91078	65
chrX	51910536	51910861	SRR8550325_PAIRED_rmdup.narrowPeak_peak_96156	85	.	3.96117	10.642	8.55543	146
chrX	51911523	51911864	SRR8550325_PAIRED_rmdup.narrowPeak_peak_96157	134	.	4.88544	15.653	13.4528	192
chrX	52165091	52165745	SRR8550325_PAIRED_rmdup.narrowPeak_peak_96158	380	.	8.58253	40.5688	38.055	207
chrX	52232161	52232400	SRR8550325_PAIRED_rmdup.narrowPeak_peak_96159	43	.	3.0369	6.32129	4.38156	35
chrX	52425720	52425902	SRR8550325_PAIRED_rmdup.narrowPeak_peak_96160	66	.	3.56505	8.69641	6.66747	115
chrX	52444804	52445438	SRR8550325_PAIRED_rmdup.narrowPeak_peak_96161	181	.	5.67767	20.4007	18.1195	341
chrX	52446605	52446951	SRR8550325_PAIRED_rmdup.narrowPeak_peak_96162	112	.	4.48932	13.4302	11.2755	172
chrX	52448058	52448786	SRR8550325_PAIRED_rmdup.narrowPeak_peak_96163	134	.	4.88544	15.653	13.4528	313
chrX	52453409	52453782	SRR8550325_PAIRED_rmdup.narrowPeak_peak_96164	98	.	4.22525	12.0098	9.88794	201
chrX	52455090	52455404	SRR8550325_PAIRED_rmdup.narrowPeak_peak_96165	119	.	4.62136	14.1592	11.9888	138
chrX	52551494	52551724	SRR8550325_PAIRED_rmdup.narrowPeak_peak_96166	66	.	3.56505	8.69641	6.66747	123
chrX	52599431	52599633	SRR8550325_PAIRED_rmdup.narrowPeak_peak_96167	66	.	3.56505	8.69641	6.66747	101
chrX	52612212	52612620	SRR8550325_PAIRED_rmdup.narrowPeak_peak_96168	28	.	2.64078	4.72569	2.86714	7
chrX	52613501	52614439	SRR8550325_PAIRED_rmdup.narrowPeak_peak_96169	727	.	12.8078	75.4814	72.7061	626
chrX	52615717	52616683	SRR8550325_PAIRED_rmdup.narrowPeak_peak_96170	472	.	9.77088	49.8175	47.2244	642
chrX	52617811	52618143	SRR8550325_PAIRED_rmdup.narrowPeak_peak_96171	105	.	4.35728	12.7136	10.5751	252
chrX	52626882	52627182	SRR8550325_PAIRED_rmdup.narrowPeak_peak_96172	49	.	3.16893	6.8899	4.9262	215
chrX	52648961	52649224	SRR8550325_PAIRED_rmdup.narrowPeak_peak_96173	28	.	2.64078	4.72569	2.86714	63
chrX	52651373	52652283	SRR8550325_PAIRED_rmdup.narrowPeak_peak_96174	142	.	5.01748	16.4173	14.2028	304
chrX	52679129	52679455	SRR8550325_PAIRED_rmdup.narrowPeak_peak_96175	127	.	4.7534	14.9002	12.7147	139
chrX	52743873	52744075	SRR8550325_PAIRED_rmdup.narrowPeak_peak_96176	49	.	3.16893	6.8899	4.9262	50
chrX	52744237	52744587	SRR8550325_PAIRED_rmdup.narrowPeak_peak_96177	33	.	2.77282	5.23843	3.35113	307
chrX	52767189	52767447	SRR8550325_PAIRED_rmdup.narrowPeak_peak_96178	43	.	3.0369	6.32129	4.38156	128
chrX	52790889	52791465	SRR8550325_PAIRED_rmdup.narrowPeak_peak_96179	285	.	7.26214	30.9255	28.5081	250
chrX	52911874	52912675	SRR8550325_PAIRED_rmdup.narrowPeak_peak_96180	1198	.	17.8253	122.86	119.813	378
chrX	52987737	52988809	SRR8550325_PAIRED_rmdup.narrowPeak_peak_96181	993	.	15.7126	102.259	99.3236	365
chrX	53006204	53006387	SRR8550325_PAIRED_rmdup.narrowPeak_peak_96182	105	.	4.35728	12.7136	10.5751	99
chrX	53020395	53020550	SRR8550325_PAIRED_rmdup.narrowPeak_peak_96183	33	.	2.77282	5.23843	3.35113	89
chrX	53039652	53039993	SRR8550325_PAIRED_rmdup.narrowPeak_peak_96184	127	.	4.7534	14.9002	12.7147	131
chrX	53050107	53050810	SRR8550325_PAIRED_rmdup.narrowPeak_peak_96185	360	.	8.31845	38.5838	36.0885	514
chrX	53051744	53053611	SRR8550325_PAIRED_rmdup.narrowPeak_peak_96186	590	.	11.2233	61.7573	59.0744	988
chrX	53057115	53057912	SRR8550325_PAIRED_rmdup.narrowPeak_peak_96187	331	.	7.92234	35.6577	33.1906	168
chrX	53058504	53058759	SRR8550325_PAIRED_rmdup.narrowPeak_peak_96188	72	.	3.69709	9.33019	7.28128	55
chrX	53076982	53077241	SRR8550325_PAIRED_rmdup.narrowPeak_peak_96189	33	.	2.77282	5.23843	3.35113	122
chrX	53088589	53089186	SRR8550325_PAIRED_rmdup.narrowPeak_peak_96190	205	.	6.07379	22.9115	20.5933	249
chrX	53126000	53126424	SRR8550325_PAIRED_rmdup.narrowPeak_peak_96191	601	.	11.3553	62.8744	60.1836	256
chrX	53166471	53166967	SRR8550325_PAIRED_rmdup.narrowPeak_peak_96192	72	.	3.69709	9.33019	7.28128	224
chrX	53196432	53196761	SRR8550325_PAIRED_rmdup.narrowPeak_peak_96193	173	.	5.54564	19.5833	17.3149	154
chrX	53214587	53214728	SRR8550325_PAIRED_rmdup.narrowPeak_peak_96194	54	.	3.30097	7.4757	5.48924	28
chrX	53231857	53232324	SRR8550325_PAIRED_rmdup.narrowPeak_peak_96195	214	.	6.20583	23.7673	21.4373	276
chrX	53233777	53234166	SRR8550325_PAIRED_rmdup.narrowPeak_peak_96196	275	.	7.1301	30.0019	27.5947	152
chrX	53255179	53255373	SRR8550325_PAIRED_rmdup.narrowPeak_peak_96197	24	.	2.50874	4.23318	2.40547	191
chrX	53268848	53269197	SRR8550325_PAIRED_rmdup.narrowPeak_peak_96198	134	.	4.88544	15.653	13.4528	165
chrX	53269336	53270257	SRR8550325_PAIRED_rmdup.narrowPeak_peak_96199	472	.	9.77088	49.8175	47.2244	575
chrX	53341680	53341890	SRR8550325_PAIRED_rmdup.narrowPeak_peak_96200	112	.	4.48932	13.4302	11.2755	91
chrX	53369537	53370940	SRR8550325_PAIRED_rmdup.narrowPeak_peak_96201	568	.	10.9592	59.5383	56.8712	951
chrX	53607624	53608263	SRR8550325_PAIRED_rmdup.narrowPeak_peak_96202	205	.	6.07379	22.9115	20.5933	241
chrX	53610538	53610913	SRR8550325_PAIRED_rmdup.narrowPeak_peak_96203	157	.	5.28156	17.979	15.737	250
chrX	53643534	53644046	SRR8550325_PAIRED_rmdup.narrowPeak_peak_96204	857	.	14.2602	88.6277	85.7717	233
chrX	53670243	53670913	SRR8550325_PAIRED_rmdup.narrowPeak_peak_96205	680	.	12.2796	70.8314	68.0862	192
chrX	53716372	53717494	SRR8550325_PAIRED_rmdup.narrowPeak_peak_96206	845	.	14.1282	87.4118	84.563	351
chrX	53799190	53799331	SRR8550325_PAIRED_rmdup.narrowPeak_peak_96207	79	.	3.82913	9.97888	7.91078	64
chrX	53974571	53975401	SRR8550325_PAIRED_rmdup.narrowPeak_peak_96208	197	.	5.94175	22.065	19.7589	322
chrX	53976427	53976993	SRR8550325_PAIRED_rmdup.narrowPeak_peak_96209	173	.	5.54564	19.5833	17.3149	361
chrX	56274311	56274576	SRR8550325_PAIRED_rmdup.narrowPeak_peak_96210	231	.	6.46991	25.5058	23.1529	74
chrX	56340458	56340742	SRR8550325_PAIRED_rmdup.narrowPeak_peak_96211	85	.	3.96117	10.642	8.55543	92
chrX	56346062	56346830	SRR8550325_PAIRED_rmdup.narrowPeak_peak_96212	1343	.	19.2777	137.506	134.383	303
chrX	56374282	56375077	SRR8550325_PAIRED_rmdup.narrowPeak_peak_96213	882	.	14.5243	91.0715	88.201	435
chrX	56384224	56384548	SRR8550325_PAIRED_rmdup.narrowPeak_peak_96214	119	.	4.62136	14.1592	11.9888	104
chrX	56400307	56400537	SRR8550325_PAIRED_rmdup.narrowPeak_peak_96215	142	.	5.01748	16.4173	14.2028	100
chrX	56427449	56427755	SRR8550325_PAIRED_rmdup.narrowPeak_peak_96216	134	.	4.88544	15.653	13.4528	49
chrX	56436072	56436323	SRR8550325_PAIRED_rmdup.narrowPeak_peak_96217	38	.	2.90486	5.77056	3.8563	30
chrX	56454295	56455183	SRR8550325_PAIRED_rmdup.narrowPeak_peak_96218	1452	.	20.334	148.385	145.206	506
chrX	56455356	56456299	SRR8550325_PAIRED_rmdup.narrowPeak_peak_96219	1974	.	25.2194	200.907	197.471	589
chrX	56467350	56468071	SRR8550325_PAIRED_rmdup.narrowPeak_peak_96220	472	.	9.77088	49.8175	47.2244	539
chrX	56468358	56469143	SRR8550325_PAIRED_rmdup.narrowPeak_peak_96221	249	.	6.73399	27.2792	24.9042	321
chrX	56531400	56531659	SRR8550325_PAIRED_rmdup.narrowPeak_peak_96222	98	.	4.22525	12.0098	9.88794	91
chrX	56572613	56572753	SRR8550325_PAIRED_rmdup.narrowPeak_peak_96223	105	.	4.35728	12.7136	10.5751	11
chrX	56597538	56598477	SRR8550325_PAIRED_rmdup.narrowPeak_peak_96224	1873	.	24.2952	190.712	187.324	510
chrX	56609312	56610263	SRR8550325_PAIRED_rmdup.narrowPeak_peak_96225	906	.	14.7884	93.5309	90.6459	418
chrX	56610634	56610980	SRR8550325_PAIRED_rmdup.narrowPeak_peak_96226	142	.	5.01748	16.4173	14.2028	72
chrX	56650151	56650464	SRR8550325_PAIRED_rmdup.narrowPeak_peak_96227	105	.	4.35728	12.7136	10.5751	93
chrX	56730004	56730264	SRR8550325_PAIRED_rmdup.narrowPeak_peak_96228	79	.	3.82913	9.97888	7.91078	118
chrX	56730844	56731894	SRR8550325_PAIRED_rmdup.narrowPeak_peak_96229	809	.	13.732	83.7886	80.9615	577
chrX	56732036	56732182	SRR8550325_PAIRED_rmdup.narrowPeak_peak_96230	33	.	2.77282	5.23843	3.35113	58
chrX	56786337	56786576	SRR8550325_PAIRED_rmdup.narrowPeak_peak_96231	197	.	5.94175	22.065	19.7589	130
chrX	56791388	56791525	SRR8550325_PAIRED_rmdup.narrowPeak_peak_96232	66	.	3.56505	8.69641	6.66747	54
chrX	56821920	56822642	SRR8550325_PAIRED_rmdup.narrowPeak_peak_96233	303	.	7.52622	32.796	30.3583	422
chrX	56839527	56839770	SRR8550325_PAIRED_rmdup.narrowPeak_peak_96234	49	.	3.16893	6.8899	4.9262	72
chrX	57052806	57054298	SRR8550325_PAIRED_rmdup.narrowPeak_peak_96235	2077	.	26.1437	211.213	207.729	803
chrX	57325982	57326967	SRR8550325_PAIRED_rmdup.narrowPeak_peak_96236	275	.	7.1301	30.0019	27.5947	692
chrX	57392171	57393908	SRR8550325_PAIRED_rmdup.narrowPeak_peak_96237	1043	.	16.2408	107.326	104.363	955
chrX	57503402	57504038	SRR8550325_PAIRED_rmdup.narrowPeak_peak_96238	181	.	5.67767	20.4007	18.1195	295
chrX	57674947	57675406	SRR8550325_PAIRED_rmdup.narrowPeak_peak_96239	79	.	3.82913	9.97888	7.91078	182
chrX	57708873	57709084	SRR8550325_PAIRED_rmdup.narrowPeak_peak_96240	38	.	2.90486	5.77056	3.8563	87
chrX	57916698	57916947	SRR8550325_PAIRED_rmdup.narrowPeak_peak_96241	85	.	3.96117	10.642	8.55543	186
chrX	57917727	57917967	SRR8550325_PAIRED_rmdup.narrowPeak_peak_96242	49	.	3.16893	6.8899	4.9262	177
chrX	57920007	57920180	SRR8550325_PAIRED_rmdup.narrowPeak_peak_96243	43	.	3.0369	6.32129	4.38156	81
chrX	57921085	57921548	SRR8550325_PAIRED_rmdup.narrowPeak_peak_96244	98	.	4.22525	12.0098	9.88794	328
chrX	57923813	57924058	SRR8550325_PAIRED_rmdup.narrowPeak_peak_96245	60	.	3.43301	8.07807	6.06978	203
chrX	58014311	58014720	SRR8550325_PAIRED_rmdup.narrowPeak_peak_96246	98	.	4.22525	12.0098	9.88794	154
chrX	58015409	58016048	SRR8550325_PAIRED_rmdup.narrowPeak_peak_96247	142	.	5.01748	16.4173	14.2028	419
chrX	58019081	58019788	SRR8550325_PAIRED_rmdup.narrowPeak_peak_96248	60	.	3.43301	8.07807	6.06978	362
chrX	58026484	58026645	SRR8550325_PAIRED_rmdup.narrowPeak_peak_96249	24	.	2.50874	4.23318	2.40547	14
chrX	58027114	58027477	SRR8550325_PAIRED_rmdup.narrowPeak_peak_96250	43	.	3.0369	6.32129	4.38156	267
chrX	58029041	58029209	SRR8550325_PAIRED_rmdup.narrowPeak_peak_96251	49	.	3.16893	6.8899	4.9262	90
chrX	58030065	58032546	SRR8550325_PAIRED_rmdup.narrowPeak_peak_96252	1357	.	19.4097	138.856	135.725	437
chrX	58037935	58039127	SRR8550325_PAIRED_rmdup.narrowPeak_peak_96253	420	.	9.11069	44.6173	42.0677	694
chrX	58083725	58084022	SRR8550325_PAIRED_rmdup.narrowPeak_peak_96254	66	.	3.56505	8.69641	6.66747	41
chrX	58155899	58156081	SRR8550325_PAIRED_rmdup.narrowPeak_peak_96255	19	.	2.3767	3.76182	1.96753	151
chrX	58167478	58168304	SRR8550325_PAIRED_rmdup.narrowPeak_peak_96256	119	.	4.62136	14.1592	11.9888	550
chrX	58245308	58245446	SRR8550325_PAIRED_rmdup.narrowPeak_peak_96257	43	.	3.0369	6.32129	4.38156	45
chrX	58255993	58256502	SRR8550325_PAIRED_rmdup.narrowPeak_peak_96258	173	.	5.54564	19.5833	17.3149	181
chrX	58272183	58272741	SRR8550325_PAIRED_rmdup.narrowPeak_peak_96259	173	.	5.54564	19.5833	17.3149	369
chrX	58313052	58313232	SRR8550325_PAIRED_rmdup.narrowPeak_peak_96260	38	.	2.90486	5.77056	3.8563	67
chrX	58377880	58378149	SRR8550325_PAIRED_rmdup.narrowPeak_peak_96261	60	.	3.43301	8.07807	6.06978	204
chrX	58447748	58448185	SRR8550325_PAIRED_rmdup.narrowPeak_peak_96262	98	.	4.22525	12.0098	9.88794	95
chrX	58471421	58471604	SRR8550325_PAIRED_rmdup.narrowPeak_peak_96263	24	.	2.50874	4.23318	2.40547	58
chrX	58490824	58491110	SRR8550325_PAIRED_rmdup.narrowPeak_peak_96264	54	.	3.30097	7.4757	5.48924	195
chrX	58515045	58515239	SRR8550325_PAIRED_rmdup.narrowPeak_peak_96265	54	.	3.30097	7.4757	5.48924	80
chrX	58620518	58620788	SRR8550325_PAIRED_rmdup.narrowPeak_peak_96266	79	.	3.82913	9.97888	7.91078	110
chrX	59133488	59134807	SRR8550325_PAIRED_rmdup.narrowPeak_peak_96267	750	.	13.0719	77.8333	75.0432	921
chrX	59134955	59135564	SRR8550325_PAIRED_rmdup.narrowPeak_peak_96268	624	.	11.6194	65.1236	62.4169	314
chrX	59178939	59179534	SRR8550325_PAIRED_rmdup.narrowPeak_peak_96269	312	.	7.65826	33.7425	31.2949	301
chrX	59243913	59244064	SRR8550325_PAIRED_rmdup.narrowPeak_peak_96270	24	.	2.50874	4.23318	2.40547	72
chrX	59252738	59253398	SRR8550325_PAIRED_rmdup.narrowPeak_peak_96271	331	.	7.92234	35.6577	33.1906	345
chrX	59373683	59374062	SRR8550325_PAIRED_rmdup.narrowPeak_peak_96272	197	.	5.94175	22.065	19.7589	137
chrX	59565943	59566582	SRR8550325_PAIRED_rmdup.narrowPeak_peak_96273	142	.	5.01748	16.4173	14.2028	286
chrX	59566830	59568596	SRR8550325_PAIRED_rmdup.narrowPeak_peak_96274	750	.	13.0719	77.8333	75.0432	652
chrX	59907531	59907785	SRR8550325_PAIRED_rmdup.narrowPeak_peak_96275	33	.	2.77282	5.23843	3.35113	72
chrX	60026817	60027010	SRR8550325_PAIRED_rmdup.narrowPeak_peak_96276	66	.	3.56505	8.69641	6.66747	47
chrX	60147375	60147761	SRR8550325_PAIRED_rmdup.narrowPeak_peak_96277	98	.	4.22525	12.0098	9.88794	88
chrX	60178516	60179431	SRR8550325_PAIRED_rmdup.narrowPeak_peak_96278	370	.	8.45049	39.5729	37.0683	563
chrX	60403082	60405298	SRR8550325_PAIRED_rmdup.narrowPeak_peak_96279	1411	.	19.9379	144.284	141.125	1771
chrX	60463810	60464202	SRR8550325_PAIRED_rmdup.narrowPeak_peak_96280	72	.	3.69709	9.33019	7.28128	237
chrX	60504153	60504350	SRR8550325_PAIRED_rmdup.narrowPeak_peak_96281	142	.	5.01748	16.4173	14.2028	66
chrX	60547142	60548646	SRR8550325_PAIRED_rmdup.narrowPeak_peak_96282	785	.	13.468	81.3937	78.5814	875
chrX	60609182	60609492	SRR8550325_PAIRED_rmdup.narrowPeak_peak_96283	205	.	6.07379	22.9115	20.5933	182
chrX	60888973	60889178	SRR8550325_PAIRED_rmdup.narrowPeak_peak_96284	38	.	2.90486	5.77056	3.8563	168
chrX	60889335	60889550	SRR8550325_PAIRED_rmdup.narrowPeak_peak_96285	38	.	2.90486	5.77056	3.8563	37
chrX	60891922	60893635	SRR8550325_PAIRED_rmdup.narrowPeak_peak_96286	833	.	13.9961	86.2	83.3584	451
chrX	60893995	60894281	SRR8550325_PAIRED_rmdup.narrowPeak_peak_96287	92	.	4.09321	11.3191	9.2146	28
chrX	60898608	60898973	SRR8550325_PAIRED_rmdup.narrowPeak_peak_96288	85	.	3.96117	10.642	8.55543	191
chrX	61046711	61046933	SRR8550325_PAIRED_rmdup.narrowPeak_peak_96289	112	.	4.48932	13.4302	11.2755	157
chrX	61115882	61116757	SRR8550325_PAIRED_rmdup.narrowPeak_peak_96290	482	.	9.90292	50.8754	48.2736	433
chrX	61119160	61119937	SRR8550325_PAIRED_rmdup.narrowPeak_peak_96291	410	.	8.97865	43.5956	41.0548	516
chrX	61709301	61709819	SRR8550325_PAIRED_rmdup.narrowPeak_peak_96292	92	.	4.09321	11.3191	9.2146	267
chrX	61722419	61722898	SRR8550325_PAIRED_rmdup.narrowPeak_peak_96293	127	.	4.7534	14.9002	12.7147	196
chrX	62234030	62234269	SRR8550325_PAIRED_rmdup.narrowPeak_peak_96294	60	.	3.43301	8.07807	6.06978	74
chrX	62964792	62965679	SRR8550325_PAIRED_rmdup.narrowPeak_peak_96295	173	.	5.54564	19.5833	17.3149	303
chrX	64275419	64275564	SRR8550325_PAIRED_rmdup.narrowPeak_peak_96296	38	.	2.90486	5.77056	3.8563	128
chrX	64275819	64277163	SRR8550325_PAIRED_rmdup.narrowPeak_peak_96297	189	.	5.80971	21.228	18.9342	941
chrX	64277714	64278154	SRR8550325_PAIRED_rmdup.narrowPeak_peak_96298	98	.	4.22525	12.0098	9.88794	344
chrX	64651778	64651964	SRR8550325_PAIRED_rmdup.narrowPeak_peak_96299	33	.	2.77282	5.23843	3.35113	159
chrX	66084083	66084466	SRR8550325_PAIRED_rmdup.narrowPeak_peak_96300	119	.	4.62136	14.1592	11.9888	113
chrX	66648842	66649605	SRR8550325_PAIRED_rmdup.narrowPeak_peak_96301	149	.	5.14952	17.1927	14.9642	313
chrX	66652745	66653123	SRR8550325_PAIRED_rmdup.narrowPeak_peak_96302	275	.	7.1301	30.0019	27.5947	231
chrX	66657406	66657604	SRR8550325_PAIRED_rmdup.narrowPeak_peak_96303	24	.	2.50874	4.23318	2.40547	181
chrX	66672406	66672645	SRR8550325_PAIRED_rmdup.narrowPeak_peak_96304	28	.	2.64078	4.72569	2.86714	186
chrX	66708350	66708676	SRR8550325_PAIRED_rmdup.narrowPeak_peak_96305	390	.	8.71457	41.5713	39.0485	149
chrX	66853594	66854320	SRR8550325_PAIRED_rmdup.narrowPeak_peak_96306	943	.	15.1845	97.2489	94.3425	378
chrX	67062414	67062953	SRR8550325_PAIRED_rmdup.narrowPeak_peak_96307	173	.	5.54564	19.5833	17.3149	123
chrX	67119635	67119895	SRR8550325_PAIRED_rmdup.narrowPeak_peak_96308	98	.	4.22525	12.0098	9.88794	164
chrX	68313455	68313850	SRR8550325_PAIRED_rmdup.narrowPeak_peak_96309	472	.	9.77088	49.8175	47.2244	275
chrX	68585355	68585683	SRR8550325_PAIRED_rmdup.narrowPeak_peak_96310	112	.	4.48932	13.4302	11.2755	68
chrX	68645187	68645682	SRR8550325_PAIRED_rmdup.narrowPeak_peak_96311	85	.	3.96117	10.642	8.55543	184
chrX	68677749	68679763	SRR8550325_PAIRED_rmdup.narrowPeak_peak_96312	1960	.	25.0874	199.444	196.015	890
chrX	68839867	68840020	SRR8550325_PAIRED_rmdup.narrowPeak_peak_96313	60	.	3.43301	8.07807	6.06978	134
chrX	68950930	68951075	SRR8550325_PAIRED_rmdup.narrowPeak_peak_96314	119	.	4.62136	14.1592	11.9888	96
chrX	68954818	68954986	SRR8550325_PAIRED_rmdup.narrowPeak_peak_96315	43	.	3.0369	6.32129	4.38156	102
chrX	69359884	69360980	SRR8550325_PAIRED_rmdup.narrowPeak_peak_96316	845	.	14.1282	87.4118	84.563	626
chrX	69361203	69361524	SRR8550325_PAIRED_rmdup.narrowPeak_peak_96317	54	.	3.30097	7.4757	5.48924	186
chrX	69364113	69364704	SRR8550325_PAIRED_rmdup.narrowPeak_peak_96318	420	.	9.11069	44.6173	42.0677	158
chrX	69366797	69367077	SRR8550325_PAIRED_rmdup.narrowPeak_peak_96319	79	.	3.82913	9.97888	7.91078	60
chrX	69368370	69368671	SRR8550325_PAIRED_rmdup.narrowPeak_peak_96320	92	.	4.09321	11.3191	9.2146	199
chrX	69373037	69373892	SRR8550325_PAIRED_rmdup.narrowPeak_peak_96321	189	.	5.80971	21.228	18.9342	520
chrX	69389867	69390008	SRR8550325_PAIRED_rmdup.narrowPeak_peak_96322	98	.	4.22525	12.0098	9.88794	103
chrX	69510545	69510697	SRR8550325_PAIRED_rmdup.narrowPeak_peak_96323	38	.	2.90486	5.77056	3.8563	114
chrX	69698895	69699147	SRR8550325_PAIRED_rmdup.narrowPeak_peak_96324	165	.	5.4136	18.776	16.5206	124
chrX	69783967	69784775	SRR8550325_PAIRED_rmdup.narrowPeak_peak_96325	205	.	6.07379	22.9115	20.5933	436
chrX	69891328	69892526	SRR8550325_PAIRED_rmdup.narrowPeak_peak_96326	189	.	5.80971	21.228	18.9342	998
chrX	69895350	69895584	SRR8550325_PAIRED_rmdup.narrowPeak_peak_96327	92	.	4.09321	11.3191	9.2146	127
chrX	70003446	70003606	SRR8550325_PAIRED_rmdup.narrowPeak_peak_96328	54	.	3.30097	7.4757	5.48924	121
chrX	70006145	70006415	SRR8550325_PAIRED_rmdup.narrowPeak_peak_96329	54	.	3.30097	7.4757	5.48924	114
chrX	70006801	70007158	SRR8550325_PAIRED_rmdup.narrowPeak_peak_96330	38	.	2.90486	5.77056	3.8563	168
chrX	70007891	70008151	SRR8550325_PAIRED_rmdup.narrowPeak_peak_96331	112	.	4.48932	13.4302	11.2755	185
chrX	70008772	70009143	SRR8550325_PAIRED_rmdup.narrowPeak_peak_96332	60	.	3.43301	8.07807	6.06978	159
chrX	70089199	70089979	SRR8550325_PAIRED_rmdup.narrowPeak_peak_96333	503	.	10.167	53.0081	50.3895	272
chrX	70094338	70094616	SRR8550325_PAIRED_rmdup.narrowPeak_peak_96334	92	.	4.09321	11.3191	9.2146	170
chrX	70140332	70140531	SRR8550325_PAIRED_rmdup.narrowPeak_peak_96335	49	.	3.16893	6.8899	4.9262	123
chrX	70171328	70171533	SRR8550325_PAIRED_rmdup.narrowPeak_peak_96336	49	.	3.16893	6.8899	4.9262	94
chrX	70184729	70184928	SRR8550325_PAIRED_rmdup.narrowPeak_peak_96337	54	.	3.30097	7.4757	5.48924	64
chrX	70315079	70315667	SRR8550325_PAIRED_rmdup.narrowPeak_peak_96338	60	.	3.43301	8.07807	6.06978	89
chrX	70319207	70319719	SRR8550325_PAIRED_rmdup.narrowPeak_peak_96339	322	.	7.7903	34.6965	32.239	211
chrX	70330381	70330864	SRR8550325_PAIRED_rmdup.narrowPeak_peak_96340	275	.	7.1301	30.0019	27.5947	303
chrX	70364673	70365399	SRR8550325_PAIRED_rmdup.narrowPeak_peak_96341	1744	.	23.1068	177.775	174.449	397
chrX	70385137	70386302	SRR8550325_PAIRED_rmdup.narrowPeak_peak_96342	703	.	12.5437	73.1473	70.3871	677
chrX	70476619	70477307	SRR8550325_PAIRED_rmdup.narrowPeak_peak_96343	514	.	10.299	54.0829	51.4561	517
chrX	70582465	70582619	SRR8550325_PAIRED_rmdup.narrowPeak_peak_96344	72	.	3.69709	9.33019	7.28128	86
chrX	70854913	70855060	SRR8550325_PAIRED_rmdup.narrowPeak_peak_96345	165	.	5.4136	18.776	16.5206	36
chrX	71049830	71050403	SRR8550325_PAIRED_rmdup.narrowPeak_peak_96346	275	.	7.1301	30.0019	27.5947	339
chrX	71050953	71051283	SRR8550325_PAIRED_rmdup.narrowPeak_peak_96347	49	.	3.16893	6.8899	4.9262	162
chrX	71051472	71051877	SRR8550325_PAIRED_rmdup.narrowPeak_peak_96348	79	.	3.82913	9.97888	7.91078	273
chrX	71052030	71052446	SRR8550325_PAIRED_rmdup.narrowPeak_peak_96349	189	.	5.80971	21.228	18.9342	269
chrX	71214580	71215701	SRR8550325_PAIRED_rmdup.narrowPeak_peak_96350	906	.	14.7884	93.5309	90.6459	293
chrX	71311353	71311509	SRR8550325_PAIRED_rmdup.narrowPeak_peak_96351	85	.	3.96117	10.642	8.55543	65
chrX	71364533	71365296	SRR8550325_PAIRED_rmdup.narrowPeak_peak_96352	750	.	13.0719	77.8333	75.0432	385
chrX	71408047	71408236	SRR8550325_PAIRED_rmdup.narrowPeak_peak_96353	105	.	4.35728	12.7136	10.5751	52
chrX	71425875	71426174	SRR8550325_PAIRED_rmdup.narrowPeak_peak_96354	134	.	4.88544	15.653	13.4528	99
chrX	71475982	71476419	SRR8550325_PAIRED_rmdup.narrowPeak_peak_96355	322	.	7.7903	34.6965	32.239	237
chrX	71492177	71493583	SRR8550325_PAIRED_rmdup.narrowPeak_peak_96356	980	.	15.5806	101.001	98.0727	415
chrX	71526482	71527046	SRR8550325_PAIRED_rmdup.narrowPeak_peak_96357	134	.	4.88544	15.653	13.4528	339
chrX	71555328	71557274	SRR8550325_PAIRED_rmdup.narrowPeak_peak_96358	2436	.	29.3126	247.34	243.694	548
chrX	71557556	71557882	SRR8550325_PAIRED_rmdup.narrowPeak_peak_96359	43	.	3.0369	6.32129	4.38156	290
chrX	71601202	71601756	SRR8550325_PAIRED_rmdup.narrowPeak_peak_96360	285	.	7.26214	30.9255	28.5081	355
chrX	71628380	71628557	SRR8550325_PAIRED_rmdup.narrowPeak_peak_96361	24	.	2.50874	4.23318	2.40547	27
chrX	71647922	71648254	SRR8550325_PAIRED_rmdup.narrowPeak_peak_96362	173	.	5.54564	19.5833	17.3149	245
chrX	71648987	71649262	SRR8550325_PAIRED_rmdup.narrowPeak_peak_96363	98	.	4.22525	12.0098	9.88794	97
chrX	71661730	71661886	SRR8550325_PAIRED_rmdup.narrowPeak_peak_96364	33	.	2.77282	5.23843	3.35113	21
chrX	71662027	71662416	SRR8550325_PAIRED_rmdup.narrowPeak_peak_96365	28	.	2.64078	4.72569	2.86714	243
chrX	71663442	71663858	SRR8550325_PAIRED_rmdup.narrowPeak_peak_96366	66	.	3.56505	8.69641	6.66747	251
chrX	71664226	71664951	SRR8550325_PAIRED_rmdup.narrowPeak_peak_96367	72	.	3.69709	9.33019	7.28128	195
chrX	71732781	71732954	SRR8550325_PAIRED_rmdup.narrowPeak_peak_96368	19	.	2.3767	3.76182	1.96753	64
chrX	71737490	71737946	SRR8550325_PAIRED_rmdup.narrowPeak_peak_96369	38	.	2.90486	5.77056	3.8563	322
chrX	71815874	71817290	SRR8550325_PAIRED_rmdup.narrowPeak_peak_96370	1303	.	18.8816	133.475	130.372	808
chrX	71853910	71854165	SRR8550325_PAIRED_rmdup.narrowPeak_peak_96371	173	.	5.54564	19.5833	17.3149	109
chrX	71854313	71854743	SRR8550325_PAIRED_rmdup.narrowPeak_peak_96372	112	.	4.48932	13.4302	11.2755	279
chrX	71946738	71946914	SRR8550325_PAIRED_rmdup.narrowPeak_peak_96373	119	.	4.62136	14.1592	11.9888	58
chrX	71962209	71963555	SRR8550325_PAIRED_rmdup.narrowPeak_peak_96374	503	.	10.167	53.0081	50.3895	688
chrX	72022858	72023151	SRR8550325_PAIRED_rmdup.narrowPeak_peak_96375	214	.	6.20583	23.7673	21.4373	77
chrX	72274345	72275234	SRR8550325_PAIRED_rmdup.narrowPeak_peak_96376	503	.	10.167	53.0081	50.3895	559
chrX	72644708	72644883	SRR8550325_PAIRED_rmdup.narrowPeak_peak_96377	49	.	3.16893	6.8899	4.9262	145
chrX	72655865	72656128	SRR8550325_PAIRED_rmdup.narrowPeak_peak_96378	54	.	3.30097	7.4757	5.48924	138
chrX	72656426	72656656	SRR8550325_PAIRED_rmdup.narrowPeak_peak_96379	60	.	3.43301	8.07807	6.06978	43
chrX	72788829	72789042	SRR8550325_PAIRED_rmdup.narrowPeak_peak_96380	119	.	4.62136	14.1592	11.9888	146
chrX	72819624	72820002	SRR8550325_PAIRED_rmdup.narrowPeak_peak_96381	157	.	5.28156	17.979	15.737	100
chrX	72824908	72825474	SRR8550325_PAIRED_rmdup.narrowPeak_peak_96382	85	.	3.96117	10.642	8.55543	260
chrX	72908477	72908626	SRR8550325_PAIRED_rmdup.narrowPeak_peak_96383	312	.	7.65826	33.7425	31.2949	71
chrX	72918009	72918801	SRR8550325_PAIRED_rmdup.narrowPeak_peak_96384	2376	.	28.7845	241.237	237.618	482
chrX	72986924	72987687	SRR8550325_PAIRED_rmdup.narrowPeak_peak_96385	275	.	7.1301	30.0019	27.5947	326
chrX	73007495	73008592	SRR8550325_PAIRED_rmdup.narrowPeak_peak_96386	1069	.	16.5049	109.882	106.904	795
chrX	73053828	73054314	SRR8550325_PAIRED_rmdup.narrowPeak_peak_96387	773	.	13.3359	80.2026	77.3977	307
chrX	73064153	73064387	SRR8550325_PAIRED_rmdup.narrowPeak_peak_96388	54	.	3.30097	7.4757	5.48924	196
chrX	73191992	73192193	SRR8550325_PAIRED_rmdup.narrowPeak_peak_96389	43	.	3.0369	6.32129	4.38156	27
chrX	73227909	73229234	SRR8550325_PAIRED_rmdup.narrowPeak_peak_96390	692	.	12.4117	71.9871	69.2343	330
chrX	73342231	73343072	SRR8550325_PAIRED_rmdup.narrowPeak_peak_96391	461	.	9.63884	48.7655	46.1811	423
chrX	73422136	73422467	SRR8550325_PAIRED_rmdup.narrowPeak_peak_96392	28	.	2.64078	4.72569	2.86714	10
chrX	73458757	73459550	SRR8550325_PAIRED_rmdup.narrowPeak_peak_96393	1830	.	23.899	186.378	183.011	358
chrX	73467731	73468120	SRR8550325_PAIRED_rmdup.narrowPeak_peak_96394	127	.	4.7534	14.9002	12.7147	229
chrX	73483628	73483824	SRR8550325_PAIRED_rmdup.narrowPeak_peak_96395	54	.	3.30097	7.4757	5.48924	29
chrX	73503197	73503551	SRR8550325_PAIRED_rmdup.narrowPeak_peak_96396	72	.	3.69709	9.33019	7.28128	123
chrX	73594628	73594796	SRR8550325_PAIRED_rmdup.narrowPeak_peak_96397	33	.	2.77282	5.23843	3.35113	82
chrX	73635448	73635743	SRR8550325_PAIRED_rmdup.narrowPeak_peak_96398	119	.	4.62136	14.1592	11.9888	73
chrX	73637089	73637617	SRR8550325_PAIRED_rmdup.narrowPeak_peak_96399	33	.	2.77282	5.23843	3.35113	274
chrX	73639084	73639731	SRR8550325_PAIRED_rmdup.narrowPeak_peak_96400	341	.	8.05437	36.6261	34.1494	371
chrX	73640040	73640435	SRR8550325_PAIRED_rmdup.narrowPeak_peak_96401	189	.	5.80971	21.228	18.9342	203
chrX	73654145	73654584	SRR8550325_PAIRED_rmdup.narrowPeak_peak_96402	189	.	5.80971	21.228	18.9342	259
chrX	73659841	73660354	SRR8550325_PAIRED_rmdup.narrowPeak_peak_96403	112	.	4.48932	13.4302	11.2755	179
chrX	73672859	73673782	SRR8550325_PAIRED_rmdup.narrowPeak_peak_96404	249	.	6.73399	27.2792	24.9042	463
chrX	73674253	73674400	SRR8550325_PAIRED_rmdup.narrowPeak_peak_96405	60	.	3.43301	8.07807	6.06978	61
chrX	73674641	73674910	SRR8550325_PAIRED_rmdup.narrowPeak_peak_96406	24	.	2.50874	4.23318	2.40547	173
chrX	73715907	73717491	SRR8550325_PAIRED_rmdup.narrowPeak_peak_96407	1465	.	20.466	149.758	146.572	399
chrX	73786330	73787598	SRR8550325_PAIRED_rmdup.narrowPeak_peak_96408	918	.	14.9204	94.7664	91.8743	692
chrX	73798582	73798758	SRR8550325_PAIRED_rmdup.narrowPeak_peak_96409	165	.	5.4136	18.776	16.5206	47
chrX	73815133	73815294	SRR8550325_PAIRED_rmdup.narrowPeak_peak_96410	72	.	3.69709	9.33019	7.28128	64
chrX	73823879	73825074	SRR8550325_PAIRED_rmdup.narrowPeak_peak_96411	266	.	6.99806	29.0862	26.6896	865
chrX	73869480	73869756	SRR8550325_PAIRED_rmdup.narrowPeak_peak_96412	79	.	3.82913	9.97888	7.91078	88
chrX	73914507	73915445	SRR8550325_PAIRED_rmdup.narrowPeak_peak_96413	1250	.	18.3534	128.143	125.067	655
chrX	73921570	73922461	SRR8550325_PAIRED_rmdup.narrowPeak_peak_96414	635	.	11.7515	66.2556	63.5411	446
chrX	73930733	73930986	SRR8550325_PAIRED_rmdup.narrowPeak_peak_96415	98	.	4.22525	12.0098	9.88794	172
chrX	73948748	73948932	SRR8550325_PAIRED_rmdup.narrowPeak_peak_96416	173	.	5.54564	19.5833	17.3149	46
chrX	73965966	73966707	SRR8550325_PAIRED_rmdup.narrowPeak_peak_96417	222	.	6.33787	24.6321	22.2906	396
chrX	73966872	73968063	SRR8550325_PAIRED_rmdup.narrowPeak_peak_96418	1005	.	15.8447	103.52	100.578	847
chrX	73999292	73999521	SRR8550325_PAIRED_rmdup.narrowPeak_peak_96419	79	.	3.82913	9.97888	7.91078	124
chrX	74023318	74024257	SRR8550325_PAIRED_rmdup.narrowPeak_peak_96420	715	.	12.6757	74.3121	71.5444	357
chrX	74084762	74086101	SRR8550325_PAIRED_rmdup.narrowPeak_peak_96421	2077	.	26.1437	211.213	207.729	1013
chrX	74244568	74245226	SRR8550325_PAIRED_rmdup.narrowPeak_peak_96422	430	.	9.24273	45.6452	43.0868	274
chrX	74245756	74247043	SRR8550325_PAIRED_rmdup.narrowPeak_peak_96423	1120	.	17.033	115.033	112.027	788
chrX	74248700	74249054	SRR8550325_PAIRED_rmdup.narrowPeak_peak_96424	214	.	6.20583	23.7673	21.4373	64
chrX	74249602	74250157	SRR8550325_PAIRED_rmdup.narrowPeak_peak_96425	275	.	7.1301	30.0019	27.5947	226
chrX	74254338	74255163	SRR8550325_PAIRED_rmdup.narrowPeak_peak_96426	1844	.	24.0311	187.82	184.447	314
chrX	74269818	74270972	SRR8550325_PAIRED_rmdup.narrowPeak_peak_96427	1120	.	17.033	115.033	112.027	435
chrX	74271234	74271633	SRR8550325_PAIRED_rmdup.narrowPeak_peak_96428	66	.	3.56505	8.69641	6.66747	132
chrX	74273363	74274229	SRR8550325_PAIRED_rmdup.narrowPeak_peak_96429	105	.	4.35728	12.7136	10.5751	540
chrX	74281572	74282061	SRR8550325_PAIRED_rmdup.narrowPeak_peak_96430	266	.	6.99806	29.0862	26.6896	230
chrX	74282432	74283138	SRR8550325_PAIRED_rmdup.narrowPeak_peak_96431	482	.	9.90292	50.8754	48.2736	231
chrX	74296701	74297609	SRR8550325_PAIRED_rmdup.narrowPeak_peak_96432	1506	.	20.8622	153.892	150.685	331
chrX	74304765	74305367	SRR8550325_PAIRED_rmdup.narrowPeak_peak_96433	197	.	5.94175	22.065	19.7589	267
chrX	74312654	74313475	SRR8550325_PAIRED_rmdup.narrowPeak_peak_96434	568	.	10.9592	59.5383	56.8712	334
chrX	74328453	74329465	SRR8550325_PAIRED_rmdup.narrowPeak_peak_96435	785	.	13.468	81.3937	78.5814	541
chrX	74353265	74353654	SRR8550325_PAIRED_rmdup.narrowPeak_peak_96436	127	.	4.7534	14.9002	12.7147	336
chrX	74368124	74368987	SRR8550325_PAIRED_rmdup.narrowPeak_peak_96437	461	.	9.63884	48.7655	46.1811	495
chrX	74373067	74373628	SRR8550325_PAIRED_rmdup.narrowPeak_peak_96438	845	.	14.1282	87.4118	84.563	277
chrX	74392815	74393543	SRR8550325_PAIRED_rmdup.narrowPeak_peak_96439	1198	.	17.8253	122.86	119.813	400
chrX	74413496	74413657	SRR8550325_PAIRED_rmdup.narrowPeak_peak_96440	66	.	3.56505	8.69641	6.66747	115
chrX	74428526	74429943	SRR8550325_PAIRED_rmdup.narrowPeak_peak_96441	579	.	11.0913	60.6453	57.9702	419
chrX	74452720	74453156	SRR8550325_PAIRED_rmdup.narrowPeak_peak_96442	197	.	5.94175	22.065	19.7589	187
chrX	75084285	75085339	SRR8550325_PAIRED_rmdup.narrowPeak_peak_96443	322	.	7.7903	34.6965	32.239	642
chrX	75095366	75096699	SRR8550325_PAIRED_rmdup.narrowPeak_peak_96444	1617	.	21.9185	165.037	161.774	526
chrX	75130522	75131351	SRR8550325_PAIRED_rmdup.narrowPeak_peak_96445	773	.	13.3359	80.2026	77.3977	460
chrX	75143076	75143505	SRR8550325_PAIRED_rmdup.narrowPeak_peak_96446	79	.	3.82913	9.97888	7.91078	171
chrX	75155630	75155925	SRR8550325_PAIRED_rmdup.narrowPeak_peak_96447	157	.	5.28156	17.979	15.737	151
chrX	75232704	75232865	SRR8550325_PAIRED_rmdup.narrowPeak_peak_96448	24	.	2.50874	4.23318	2.40547	76
chrX	75381904	75382752	SRR8550325_PAIRED_rmdup.narrowPeak_peak_96449	312	.	7.65826	33.7425	31.2949	454
chrX	75415930	75416929	SRR8550325_PAIRED_rmdup.narrowPeak_peak_96450	1945	.	24.9554	197.983	194.561	546
chrX	75475188	75475851	SRR8550325_PAIRED_rmdup.narrowPeak_peak_96451	410	.	8.97865	43.5956	41.0548	347
chrX	75513942	75514964	SRR8550325_PAIRED_rmdup.narrowPeak_peak_96452	1575	.	21.5223	160.838	157.596	321
chrX	75577600	75578357	SRR8550325_PAIRED_rmdup.narrowPeak_peak_96453	692	.	12.4117	71.9871	69.2343	627
chrX	75734757	75735028	SRR8550325_PAIRED_rmdup.narrowPeak_peak_96455	257	.	6.86602	28.1786	25.7927	29
chrX	75744402	75744777	SRR8550325_PAIRED_rmdup.narrowPeak_peak_96456	646	.	11.8835	67.3924	64.6701	290
chrX	75764107	75765160	SRR8550325_PAIRED_rmdup.narrowPeak_peak_96457	1250	.	18.3534	128.143	125.067	508
chrX	75868214	75868452	SRR8550325_PAIRED_rmdup.narrowPeak_peak_96458	149	.	5.14952	17.1927	14.9642	103
chrX	75873667	75875474	SRR8550325_PAIRED_rmdup.narrowPeak_peak_96459	1730	.	22.9748	176.349	173.03	1577
chrX	75978668	75979018	SRR8550325_PAIRED_rmdup.narrowPeak_peak_96460	341	.	8.05437	36.6261	34.1494	152
chrX	76111732	76111923	SRR8550325_PAIRED_rmdup.narrowPeak_peak_96461	33	.	2.77282	5.23843	3.35113	51
chrX	76120957	76121195	SRR8550325_PAIRED_rmdup.narrowPeak_peak_96462	66	.	3.56505	8.69641	6.66747	96
chrX	76137880	76138506	SRR8550325_PAIRED_rmdup.narrowPeak_peak_96463	112	.	4.48932	13.4302	11.2755	330
chrX	77050802	77051155	SRR8550325_PAIRED_rmdup.narrowPeak_peak_96465	112	.	4.48932	13.4302	11.2755	86
chrX	77314565	77314739	SRR8550325_PAIRED_rmdup.narrowPeak_peak_96466	19	.	2.3767	3.76182	1.96753	74
chrX	77432937	77434142	SRR8550325_PAIRED_rmdup.narrowPeak_peak_96467	2544	.	30.2369	258.095	254.402	728
chrX	77443988	77444391	SRR8550325_PAIRED_rmdup.narrowPeak_peak_96468	173	.	5.54564	19.5833	17.3149	115
chrX	77508816	77512217	SRR8550325_PAIRED_rmdup.narrowPeak_peak_96469	1645	.	22.1825	167.85	164.573	435
chrX	77543903	77544431	SRR8550325_PAIRED_rmdup.narrowPeak_peak_96470	105	.	4.35728	12.7136	10.5751	207
chrX	77638071	77638333	SRR8550325_PAIRED_rmdup.narrowPeak_peak_96471	165	.	5.4136	18.776	16.5206	189
chrX	77720506	77720791	SRR8550325_PAIRED_rmdup.narrowPeak_peak_96472	92	.	4.09321	11.3191	9.2146	74
chrX	77777808	77777971	SRR8550325_PAIRED_rmdup.narrowPeak_peak_96473	33	.	2.77282	5.23843	3.35113	14
chrX	77795016	77796963	SRR8550325_PAIRED_rmdup.narrowPeak_peak_96474	1452	.	20.334	148.385	145.206	973
chrX	77808725	77809029	SRR8550325_PAIRED_rmdup.narrowPeak_peak_96475	257	.	6.86602	28.1786	25.7927	108
chrX	77810596	77811223	SRR8550325_PAIRED_rmdup.narrowPeak_peak_96476	624	.	11.6194	65.1236	62.4169	322
chrX	77876414	77876608	SRR8550325_PAIRED_rmdup.narrowPeak_peak_96477	49	.	3.16893	6.8899	4.9262	117
chrX	78483523	78483705	SRR8550325_PAIRED_rmdup.narrowPeak_peak_96478	24	.	2.50874	4.23318	2.40547	141
chrX	78489691	78490074	SRR8550325_PAIRED_rmdup.narrowPeak_peak_96479	119	.	4.62136	14.1592	11.9888	238
chrX	78563557	78564007	SRR8550325_PAIRED_rmdup.narrowPeak_peak_96480	165	.	5.4136	18.776	16.5206	269
chrX	78583237	78584175	SRR8550325_PAIRED_rmdup.narrowPeak_peak_96481	1263	.	18.4855	129.471	126.389	609
chrX	78867155	78867401	SRR8550325_PAIRED_rmdup.narrowPeak_peak_96482	38	.	2.90486	5.77056	3.8563	153
chrX	79011974	79012186	SRR8550325_PAIRED_rmdup.narrowPeak_peak_96483	197	.	5.94175	22.065	19.7589	95
chrX	79110690	79110962	SRR8550325_PAIRED_rmdup.narrowPeak_peak_96484	98	.	4.22525	12.0098	9.88794	172
chrX	79517053	79517796	SRR8550325_PAIRED_rmdup.narrowPeak_peak_96485	451	.	9.5068	47.7194	45.1437	278
chrX	80298791	80299353	SRR8550325_PAIRED_rmdup.narrowPeak_peak_96486	149	.	5.14952	17.1927	14.9642	402
chrX	80799575	80800002	SRR8550325_PAIRED_rmdup.narrowPeak_peak_96487	142	.	5.01748	16.4173	14.2028	266
chrX	80918872	80919250	SRR8550325_PAIRED_rmdup.narrowPeak_peak_96488	92	.	4.09321	11.3191	9.2146	184
chrX	81070053	81071563	SRR8550325_PAIRED_rmdup.narrowPeak_peak_96489	1562	.	21.3903	159.443	156.209	480
chrX	81071775	81072244	SRR8550325_PAIRED_rmdup.narrowPeak_peak_96490	257	.	6.86602	28.1786	25.7927	234
chrX	81095007	81095412	SRR8550325_PAIRED_rmdup.narrowPeak_peak_96491	181	.	5.67767	20.4007	18.1195	288
chrX	82823846	82824067	SRR8550325_PAIRED_rmdup.narrowPeak_peak_96492	19	.	2.3767	3.76182	1.96753	157
chrX	82866141	82866418	SRR8550325_PAIRED_rmdup.narrowPeak_peak_96493	119	.	4.62136	14.1592	11.9888	96
chrX	82868854	82869443	SRR8550325_PAIRED_rmdup.narrowPeak_peak_96494	54	.	3.30097	7.4757	5.48924	260
chrX	83023006	83023347	SRR8550325_PAIRED_rmdup.narrowPeak_peak_96495	205	.	6.07379	22.9115	20.5933	243
chrX	83023668	83023975	SRR8550325_PAIRED_rmdup.narrowPeak_peak_96496	24	.	2.50874	4.23318	2.40547	165
chrX	83024502	83024660	SRR8550325_PAIRED_rmdup.narrowPeak_peak_96497	66	.	3.56505	8.69641	6.66747	53
chrX	83184317	83184463	SRR8550325_PAIRED_rmdup.narrowPeak_peak_96498	66	.	3.56505	8.69641	6.66747	42
chrX	83740698	83740980	SRR8550325_PAIRED_rmdup.narrowPeak_peak_96499	66	.	3.56505	8.69641	6.66747	67
chrX	83873979	83874221	SRR8550325_PAIRED_rmdup.narrowPeak_peak_96500	43	.	3.0369	6.32129	4.38156	173
chrX	84001255	84001556	SRR8550325_PAIRED_rmdup.narrowPeak_peak_96501	127	.	4.7534	14.9002	12.7147	255
chrX	84076519	84076703	SRR8550325_PAIRED_rmdup.narrowPeak_peak_96502	43	.	3.0369	6.32129	4.38156	83
chrX	84514856	84515440	SRR8550325_PAIRED_rmdup.narrowPeak_peak_96503	72	.	3.69709	9.33019	7.28128	193
chrX	84521965	84522132	SRR8550325_PAIRED_rmdup.narrowPeak_peak_96504	49	.	3.16893	6.8899	4.9262	107
chrX	84570623	84571333	SRR8550325_PAIRED_rmdup.narrowPeak_peak_96505	119	.	4.62136	14.1592	11.9888	335
chrX	84772393	84772611	SRR8550325_PAIRED_rmdup.narrowPeak_peak_96506	43	.	3.0369	6.32129	4.38156	130
chrX	84787691	84789003	SRR8550325_PAIRED_rmdup.narrowPeak_peak_96507	257	.	6.86602	28.1786	25.7927	972
chrX	84860216	84860694	SRR8550325_PAIRED_rmdup.narrowPeak_peak_96508	536	.	10.5631	56.249	53.606	239
chrX	84960109	84961567	SRR8550325_PAIRED_rmdup.narrowPeak_peak_96509	503	.	10.167	53.0081	50.3895	604
chrX	85041690	85042054	SRR8550325_PAIRED_rmdup.narrowPeak_peak_96510	127	.	4.7534	14.9002	12.7147	144
chrX	85048153	85048934	SRR8550325_PAIRED_rmdup.narrowPeak_peak_96511	579	.	11.0913	60.6453	57.9702	406
chrX	85121794	85122091	SRR8550325_PAIRED_rmdup.narrowPeak_peak_96512	112	.	4.48932	13.4302	11.2755	238
chrX	85193625	85194547	SRR8550325_PAIRED_rmdup.narrowPeak_peak_96513	601	.	11.3553	62.8744	60.1836	447
chrX	85195671	85195997	SRR8550325_PAIRED_rmdup.narrowPeak_peak_96514	98	.	4.22525	12.0098	9.88794	222
chrX	85227588	85227849	SRR8550325_PAIRED_rmdup.narrowPeak_peak_96515	72	.	3.69709	9.33019	7.28128	92
chrX	85318980	85319986	SRR8550325_PAIRED_rmdup.narrowPeak_peak_96516	189	.	5.80971	21.228	18.9342	413
chrX	85323565	85323791	SRR8550325_PAIRED_rmdup.narrowPeak_peak_96517	33	.	2.77282	5.23843	3.35113	187
chrX	85343206	85344076	SRR8550325_PAIRED_rmdup.narrowPeak_peak_96518	1479	.	20.5981	151.133	147.94	496
chrX	85481464	85481755	SRR8550325_PAIRED_rmdup.narrowPeak_peak_96519	54	.	3.30097	7.4757	5.48924	97
chrX	85573230	85574622	SRR8550325_PAIRED_rmdup.narrowPeak_peak_96520	2886	.	33.1418	292.485	288.645	613
chrX	85637329	85637580	SRR8550325_PAIRED_rmdup.narrowPeak_peak_96521	79	.	3.82913	9.97888	7.91078	167
chrX	85646341	85646663	SRR8550325_PAIRED_rmdup.narrowPeak_peak_96522	149	.	5.14952	17.1927	14.9642	248
chrX	85676792	85677289	SRR8550325_PAIRED_rmdup.narrowPeak_peak_96523	285	.	7.26214	30.9255	28.5081	270
chrX	85775762	85777612	SRR8550325_PAIRED_rmdup.narrowPeak_peak_96524	1673	.	22.4466	170.673	167.382	1040
chrX	85879142	85879470	SRR8550325_PAIRED_rmdup.narrowPeak_peak_96525	303	.	7.52622	32.796	30.3583	228
chrX	85886745	85887387	SRR8550325_PAIRED_rmdup.narrowPeak_peak_96526	197	.	5.94175	22.065	19.7589	122
chrX	85919053	85919298	SRR8550325_PAIRED_rmdup.narrowPeak_peak_96527	72	.	3.69709	9.33019	7.28128	111
chrX	85933156	85933422	SRR8550325_PAIRED_rmdup.narrowPeak_peak_96528	43	.	3.0369	6.32129	4.38156	58
chrX	86191528	86193008	SRR8550325_PAIRED_rmdup.narrowPeak_peak_96529	503	.	10.167	53.0081	50.3895	663
chrX	86661440	86661737	SRR8550325_PAIRED_rmdup.narrowPeak_peak_96530	28	.	2.64078	4.72569	2.86714	133
chrX	86844794	86844938	SRR8550325_PAIRED_rmdup.narrowPeak_peak_96531	43	.	3.0369	6.32129	4.38156	64
chrX	86998054	86998368	SRR8550325_PAIRED_rmdup.narrowPeak_peak_96532	66	.	3.56505	8.69641	6.66747	121
chrX	87813435	87813664	SRR8550325_PAIRED_rmdup.narrowPeak_peak_96533	92	.	4.09321	11.3191	9.2146	133
chrX	87823362	87823581	SRR8550325_PAIRED_rmdup.narrowPeak_peak_96534	98	.	4.22525	12.0098	9.88794	136
chrX	87862236	87862582	SRR8550325_PAIRED_rmdup.narrowPeak_peak_96535	60	.	3.43301	8.07807	6.06978	97
chrX	88032463	88032602	SRR8550325_PAIRED_rmdup.narrowPeak_peak_96536	28	.	2.64078	4.72569	2.86714	75
chrX	88115451	88116241	SRR8550325_PAIRED_rmdup.narrowPeak_peak_96537	231	.	6.46991	25.5058	23.1529	539
chrX	88419667	88419827	SRR8550325_PAIRED_rmdup.narrowPeak_peak_96538	28	.	2.64078	4.72569	2.86714	80
chrX	88610076	88611045	SRR8550325_PAIRED_rmdup.narrowPeak_peak_96539	430	.	9.24273	45.6452	43.0868	638
chrX	89834211	89834621	SRR8550325_PAIRED_rmdup.narrowPeak_peak_96540	189	.	5.80971	21.228	18.9342	276
chrX	90237290	90237495	SRR8550325_PAIRED_rmdup.narrowPeak_peak_96541	24	.	2.50874	4.23318	2.40547	101
chrX	90729098	90729653	SRR8550325_PAIRED_rmdup.narrowPeak_peak_96542	127	.	4.7534	14.9002	12.7147	148
chrX	90767659	90768497	SRR8550325_PAIRED_rmdup.narrowPeak_peak_96543	692	.	12.4117	71.9871	69.2343	483
chrX	91168041	91168239	SRR8550325_PAIRED_rmdup.narrowPeak_peak_96544	49	.	3.16893	6.8899	4.9262	138
chrX	92342978	92343173	SRR8550325_PAIRED_rmdup.narrowPeak_peak_96545	189	.	5.80971	21.228	18.9342	115
chrX	92381338	92381783	SRR8550325_PAIRED_rmdup.narrowPeak_peak_96546	33	.	2.77282	5.23843	3.35113	115
chrX	92597445	92597586	SRR8550325_PAIRED_rmdup.narrowPeak_peak_96547	92	.	4.09321	11.3191	9.2146	59
chrX	92688489	92688881	SRR8550325_PAIRED_rmdup.narrowPeak_peak_96548	60	.	3.43301	8.07807	6.06978	331
chrX	92790453	92791230	SRR8550325_PAIRED_rmdup.narrowPeak_peak_96549	28	.	2.64078	4.72569	2.86714	101
chrX	93002291	93002957	SRR8550325_PAIRED_rmdup.narrowPeak_peak_96550	240	.	6.60195	26.3883	24.0242	188
chrX	93035799	93036167	SRR8550325_PAIRED_rmdup.narrowPeak_peak_96551	112	.	4.48932	13.4302	11.2755	296
chrX	93049081	93049295	SRR8550325_PAIRED_rmdup.narrowPeak_peak_96552	92	.	4.09321	11.3191	9.2146	61
chrX	93069689	93070158	SRR8550325_PAIRED_rmdup.narrowPeak_peak_96553	285	.	7.26214	30.9255	28.5081	219
chrX	93099688	93099879	SRR8550325_PAIRED_rmdup.narrowPeak_peak_96554	24	.	2.50874	4.23318	2.40547	137
chrX	93132318	93132551	SRR8550325_PAIRED_rmdup.narrowPeak_peak_96555	60	.	3.43301	8.07807	6.06978	22
chrX	93171646	93172821	SRR8550325_PAIRED_rmdup.narrowPeak_peak_96556	127	.	4.7534	14.9002	12.7147	738
chrX	93281227	93281887	SRR8550325_PAIRED_rmdup.narrowPeak_peak_96557	189	.	5.80971	21.228	18.9342	224
chrX	93284614	93284762	SRR8550325_PAIRED_rmdup.narrowPeak_peak_96558	38	.	2.90486	5.77056	3.8563	101
chrX	93286012	93287032	SRR8550325_PAIRED_rmdup.narrowPeak_peak_96559	931	.	15.0524	96.0057	93.1065	466
chrX	93288439	93289433	SRR8550325_PAIRED_rmdup.narrowPeak_peak_96560	275	.	7.1301	30.0019	27.5947	828
chrX	93289780	93289931	SRR8550325_PAIRED_rmdup.narrowPeak_peak_96561	33	.	2.77282	5.23843	3.35113	122
chrX	93290862	93291215	SRR8550325_PAIRED_rmdup.narrowPeak_peak_96562	28	.	2.64078	4.72569	2.86714	51
chrX	93292361	93292604	SRR8550325_PAIRED_rmdup.narrowPeak_peak_96563	33	.	2.77282	5.23843	3.35113	182
chrX	93294341	93295262	SRR8550325_PAIRED_rmdup.narrowPeak_peak_96564	66	.	3.56505	8.69641	6.66747	464
chrX	93296959	93297569	SRR8550325_PAIRED_rmdup.narrowPeak_peak_96565	285	.	7.26214	30.9255	28.5081	370
chrX	93299011	93299342	SRR8550325_PAIRED_rmdup.narrowPeak_peak_96566	54	.	3.30097	7.4757	5.48924	236
chrX	93465815	93466087	SRR8550325_PAIRED_rmdup.narrowPeak_peak_96567	85	.	3.96117	10.642	8.55543	24
chrX	93512618	93512818	SRR8550325_PAIRED_rmdup.narrowPeak_peak_96568	54	.	3.30097	7.4757	5.48924	81
chrX	93529948	93530103	SRR8550325_PAIRED_rmdup.narrowPeak_peak_96569	19	.	2.3767	3.76182	1.96753	56
chrX	93557343	93557502	SRR8550325_PAIRED_rmdup.narrowPeak_peak_96570	33	.	2.77282	5.23843	3.35113	44
chrX	93631392	93632661	SRR8550325_PAIRED_rmdup.narrowPeak_peak_96571	1424	.	20.0699	145.648	142.483	838
chrX	93674754	93675711	SRR8550325_PAIRED_rmdup.narrowPeak_peak_96572	669	.	12.1476	69.6804	66.9428	310
chrX	93751208	93751560	SRR8550325_PAIRED_rmdup.narrowPeak_peak_96573	173	.	5.54564	19.5833	17.3149	232
chrX	93755276	93755494	SRR8550325_PAIRED_rmdup.narrowPeak_peak_96574	66	.	3.56505	8.69641	6.66747	81
chrX	93793254	93793436	SRR8550325_PAIRED_rmdup.narrowPeak_peak_96575	79	.	3.82913	9.97888	7.91078	73
chrX	93816328	93816599	SRR8550325_PAIRED_rmdup.narrowPeak_peak_96576	112	.	4.48932	13.4302	11.2755	181
chrX	93831334	93832739	SRR8550325_PAIRED_rmdup.narrowPeak_peak_96577	1534	.	21.1262	156.662	153.442	902
chrX	93844637	93844906	SRR8550325_PAIRED_rmdup.narrowPeak_peak_96578	49	.	3.16893	6.8899	4.9262	153
chrX	93889418	93890027	SRR8550325_PAIRED_rmdup.narrowPeak_peak_96579	360	.	8.31845	38.5838	36.0885	580
chrX	93911008	93911504	SRR8550325_PAIRED_rmdup.narrowPeak_peak_96580	601	.	11.3553	62.8744	60.1836	368
chrX	93956834	93956983	SRR8550325_PAIRED_rmdup.narrowPeak_peak_96581	173	.	5.54564	19.5833	17.3149	71
chrX	94011803	94011946	SRR8550325_PAIRED_rmdup.narrowPeak_peak_96582	38	.	2.90486	5.77056	3.8563	76
chrX	94012648	94012948	SRR8550325_PAIRED_rmdup.narrowPeak_peak_96583	127	.	4.7534	14.9002	12.7147	59
chrX	94033042	94033184	SRR8550325_PAIRED_rmdup.narrowPeak_peak_96584	60	.	3.43301	8.07807	6.06978	62
chrX	94121938	94123765	SRR8550325_PAIRED_rmdup.narrowPeak_peak_96585	1370	.	19.5418	140.209	137.071	603
chrX	94177593	94178474	SRR8550325_PAIRED_rmdup.narrowPeak_peak_96586	1787	.	23.5029	182.065	178.719	305
chrX	94185265	94185516	SRR8550325_PAIRED_rmdup.narrowPeak_peak_96587	112	.	4.48932	13.4302	11.2755	84
chrX	94212222	94213799	SRR8550325_PAIRED_rmdup.narrowPeak_peak_96588	1277	.	18.6175	130.803	127.714	815
chrX	94234143	94235495	SRR8550325_PAIRED_rmdup.narrowPeak_peak_96589	1730	.	22.9748	176.349	173.03	590
chrX	94235695	94235904	SRR8550325_PAIRED_rmdup.narrowPeak_peak_96590	28	.	2.64078	4.72569	2.86714	149
chrX	94288924	94289274	SRR8550325_PAIRED_rmdup.narrowPeak_peak_96591	165	.	5.4136	18.776	16.5206	216
chrX	94365569	94365963	SRR8550325_PAIRED_rmdup.narrowPeak_peak_96592	72	.	3.69709	9.33019	7.28128	229
chrX	94366170	94367403	SRR8550325_PAIRED_rmdup.narrowPeak_peak_96593	2528	.	30.1049	256.552	252.867	739
chrX	94420205	94420422	SRR8550325_PAIRED_rmdup.narrowPeak_peak_96594	33	.	2.77282	5.23843	3.35113	173
chrX	94431854	94432243	SRR8550325_PAIRED_rmdup.narrowPeak_peak_96595	285	.	7.26214	30.9255	28.5081	303
chrX	94432908	94433573	SRR8550325_PAIRED_rmdup.narrowPeak_peak_96596	197	.	5.94175	22.065	19.7589	258
chrX	94534818	94534974	SRR8550325_PAIRED_rmdup.narrowPeak_peak_96597	19	.	2.3767	3.76182	1.96753	99
chrX	94540350	94541180	SRR8550325_PAIRED_rmdup.narrowPeak_peak_96598	181	.	5.67767	20.4007	18.1195	151
chrX	94541788	94543027	SRR8550325_PAIRED_rmdup.narrowPeak_peak_96599	2330	.	28.3884	236.681	233.082	414
chrX	94544993	94545161	SRR8550325_PAIRED_rmdup.narrowPeak_peak_96600	142	.	5.01748	16.4173	14.2028	91
chrX	94548370	94548508	SRR8550325_PAIRED_rmdup.narrowPeak_peak_96601	72	.	3.69709	9.33019	7.28128	61
chrX	94625167	94625412	SRR8550325_PAIRED_rmdup.narrowPeak_peak_96602	249	.	6.73399	27.2792	24.9042	140
chrX	94635924	94636600	SRR8550325_PAIRED_rmdup.narrowPeak_peak_96603	943	.	15.1845	97.2489	94.3425	323
chrX	94990104	94990853	SRR8550325_PAIRED_rmdup.narrowPeak_peak_96606	441	.	9.37476	46.6793	44.1123	457
chrX	94990997	94991181	SRR8550325_PAIRED_rmdup.narrowPeak_peak_96607	60	.	3.43301	8.07807	6.06978	135
chrX	94994195	94994486	SRR8550325_PAIRED_rmdup.narrowPeak_peak_96608	285	.	7.26214	30.9255	28.5081	109
chrX	95012118	95012317	SRR8550325_PAIRED_rmdup.narrowPeak_peak_96609	181	.	5.67767	20.4007	18.1195	144
chrX	95025598	95026973	SRR8550325_PAIRED_rmdup.narrowPeak_peak_96610	931	.	15.0524	96.0057	93.1065	1120
chrX	95165762	95166928	SRR8550325_PAIRED_rmdup.narrowPeak_peak_96611	2406	.	29.0486	244.285	240.652	760
chrX	95175967	95176175	SRR8550325_PAIRED_rmdup.narrowPeak_peak_96612	157	.	5.28156	17.979	15.737	88
chrX	95196347	95196899	SRR8550325_PAIRED_rmdup.narrowPeak_peak_96613	322	.	7.7903	34.6965	32.239	217
chrX	95197524	95197664	SRR8550325_PAIRED_rmdup.narrowPeak_peak_96614	54	.	3.30097	7.4757	5.48924	39
chrX	95253493	95254103	SRR8550325_PAIRED_rmdup.narrowPeak_peak_96615	331	.	7.92234	35.6577	33.1906	202
chrX	95359182	95359319	SRR8550325_PAIRED_rmdup.narrowPeak_peak_96616	157	.	5.28156	17.979	15.737	69
chrX	95443437	95445371	SRR8550325_PAIRED_rmdup.narrowPeak_peak_96617	1159	.	17.4291	118.932	115.905	1419
chrX	95658069	95658735	SRR8550325_PAIRED_rmdup.narrowPeak_peak_96618	1237	.	18.2214	126.818	123.749	466
chrX	95658996	95659134	SRR8550325_PAIRED_rmdup.narrowPeak_peak_96619	28	.	2.64078	4.72569	2.86714	45
chrX	95711034	95712486	SRR8550325_PAIRED_rmdup.narrowPeak_peak_96620	2255	.	27.7282	229.128	225.562	723
chrX	95956583	95957748	SRR8550325_PAIRED_rmdup.narrowPeak_peak_96621	2482	.	29.7088	251.938	248.272	444
chrX	95967484	95969015	SRR8550325_PAIRED_rmdup.narrowPeak_peak_96622	1465	.	20.466	149.758	146.572	1299
chrX	96019667	96019862	SRR8550325_PAIRED_rmdup.narrowPeak_peak_96623	149	.	5.14952	17.1927	14.9642	124
chrX	96095538	96097372	SRR8550325_PAIRED_rmdup.narrowPeak_peak_96624	503	.	10.167	53.0081	50.3895	477
chrX	96107506	96107685	SRR8550325_PAIRED_rmdup.narrowPeak_peak_96625	38	.	2.90486	5.77056	3.8563	144
chrX	96178417	96178864	SRR8550325_PAIRED_rmdup.narrowPeak_peak_96626	142	.	5.01748	16.4173	14.2028	238
chrX	96455970	96457172	SRR8550325_PAIRED_rmdup.narrowPeak_peak_96627	703	.	12.5437	73.1473	70.3871	352
chrX	96712927	96713861	SRR8550325_PAIRED_rmdup.narrowPeak_peak_96628	451	.	9.5068	47.7194	45.1437	374
chrX	96900808	96901093	SRR8550325_PAIRED_rmdup.narrowPeak_peak_96629	79	.	3.82913	9.97888	7.91078	67
chrX	97069714	97070316	SRR8550325_PAIRED_rmdup.narrowPeak_peak_96630	968	.	15.4486	99.7464	96.8256	275
chrX	97072457	97072749	SRR8550325_PAIRED_rmdup.narrowPeak_peak_96631	149	.	5.14952	17.1927	14.9642	93
chrX	97253651	97253874	SRR8550325_PAIRED_rmdup.narrowPeak_peak_96632	49	.	3.16893	6.8899	4.9262	19
chrX	97328059	97328196	SRR8550325_PAIRED_rmdup.narrowPeak_peak_96633	98	.	4.22525	12.0098	9.88794	41
chrX	97333713	97334050	SRR8550325_PAIRED_rmdup.narrowPeak_peak_96634	72	.	3.69709	9.33019	7.28128	59
chrX	97360801	97361238	SRR8550325_PAIRED_rmdup.narrowPeak_peak_96635	294	.	7.39418	31.8569	29.4292	310
chrX	97368889	97369537	SRR8550325_PAIRED_rmdup.narrowPeak_peak_96636	294	.	7.39418	31.8569	29.4292	365
chrX	97376381	97377526	SRR8550325_PAIRED_rmdup.narrowPeak_peak_96637	931	.	15.0524	96.0057	93.1065	894
chrX	97398015	97398153	SRR8550325_PAIRED_rmdup.narrowPeak_peak_96638	28	.	2.64078	4.72569	2.86714	7
chrX	97431394	97431791	SRR8550325_PAIRED_rmdup.narrowPeak_peak_96639	322	.	7.7903	34.6965	32.239	239
chrX	97656448	97656765	SRR8550325_PAIRED_rmdup.narrowPeak_peak_96640	149	.	5.14952	17.1927	14.9642	137
chrX	97986825	97987191	SRR8550325_PAIRED_rmdup.narrowPeak_peak_96641	119	.	4.62136	14.1592	11.9888	136
chrX	98135421	98135734	SRR8550325_PAIRED_rmdup.narrowPeak_peak_96642	181	.	5.67767	20.4007	18.1195	153
chrX	98148438	98149135	SRR8550325_PAIRED_rmdup.narrowPeak_peak_96643	205	.	6.07379	22.9115	20.5933	409
chrX	98149698	98151533	SRR8550325_PAIRED_rmdup.narrowPeak_peak_96644	214	.	6.20583	23.7673	21.4373	322
chrX	98151911	98152132	SRR8550325_PAIRED_rmdup.narrowPeak_peak_96645	43	.	3.0369	6.32129	4.38156	191
chrX	98271509	98271789	SRR8550325_PAIRED_rmdup.narrowPeak_peak_96646	49	.	3.16893	6.8899	4.9262	69
chrX	98367074	98367627	SRR8550325_PAIRED_rmdup.narrowPeak_peak_96647	98	.	4.22525	12.0098	9.88794	201
chrX	98701713	98701886	SRR8550325_PAIRED_rmdup.narrowPeak_peak_96648	205	.	6.07379	22.9115	20.5933	88
chrX	98887123	98887262	SRR8550325_PAIRED_rmdup.narrowPeak_peak_96649	157	.	5.28156	17.979	15.737	56
chrX	98890076	98891332	SRR8550325_PAIRED_rmdup.narrowPeak_peak_96650	658	.	12.0155	68.534	65.804	925
chrX	98919359	98919697	SRR8550325_PAIRED_rmdup.narrowPeak_peak_96651	98	.	4.22525	12.0098	9.88794	254
chrX	98936577	98938972	SRR8550325_PAIRED_rmdup.narrowPeak_peak_96652	2981	.	33.934	302.013	298.133	1468
chrX	98953910	98954263	SRR8550325_PAIRED_rmdup.narrowPeak_peak_96653	231	.	6.46991	25.5058	23.1529	223
chrX	98989681	98989901	SRR8550325_PAIRED_rmdup.narrowPeak_peak_96654	285	.	7.26214	30.9255	28.5081	104
chrX	99002927	99003530	SRR8550325_PAIRED_rmdup.narrowPeak_peak_96655	134	.	4.88544	15.653	13.4528	276
chrX	99020259	99020759	SRR8550325_PAIRED_rmdup.narrowPeak_peak_96656	257	.	6.86602	28.1786	25.7927	176
chrX	99027179	99027593	SRR8550325_PAIRED_rmdup.narrowPeak_peak_96657	79	.	3.82913	9.97888	7.91078	143
chrX	99029826	99029969	SRR8550325_PAIRED_rmdup.narrowPeak_peak_96658	38	.	2.90486	5.77056	3.8563	37
chrX	99042208	99043238	SRR8550325_PAIRED_rmdup.narrowPeak_peak_96659	1534	.	21.1262	156.662	153.442	419
chrX	99057741	99058309	SRR8550325_PAIRED_rmdup.narrowPeak_peak_96660	79	.	3.82913	9.97888	7.91078	436
chrX	99059216	99059404	SRR8550325_PAIRED_rmdup.narrowPeak_peak_96661	127	.	4.7534	14.9002	12.7147	62
chrX	99130228	99130544	SRR8550325_PAIRED_rmdup.narrowPeak_peak_96662	205	.	6.07379	22.9115	20.5933	102
chrX	99134877	99135377	SRR8550325_PAIRED_rmdup.narrowPeak_peak_96663	472	.	9.77088	49.8175	47.2244	216
chrX	99135698	99136946	SRR8550325_PAIRED_rmdup.narrowPeak_peak_96664	882	.	14.5243	91.0715	88.201	371
chrX	99176112	99176586	SRR8550325_PAIRED_rmdup.narrowPeak_peak_96665	79	.	3.82913	9.97888	7.91078	61
chrX	99185333	99185640	SRR8550325_PAIRED_rmdup.narrowPeak_peak_96666	19	.	2.3767	3.76182	1.96753	203
chrX	99186551	99187389	SRR8550325_PAIRED_rmdup.narrowPeak_peak_96667	189	.	5.80971	21.228	18.9342	233
chrX	99196932	99197171	SRR8550325_PAIRED_rmdup.narrowPeak_peak_96668	149	.	5.14952	17.1927	14.9642	182
chrX	99198739	99199815	SRR8550325_PAIRED_rmdup.narrowPeak_peak_96669	420	.	9.11069	44.6173	42.0677	669
chrX	99216591	99217452	SRR8550325_PAIRED_rmdup.narrowPeak_peak_96670	360	.	8.31845	38.5838	36.0885	210
chrX	99217867	99218776	SRR8550325_PAIRED_rmdup.narrowPeak_peak_96671	658	.	12.0155	68.534	65.804	592
chrX	99248732	99249703	SRR8550325_PAIRED_rmdup.narrowPeak_peak_96672	312	.	7.65826	33.7425	31.2949	494
chrX	99285399	99286046	SRR8550325_PAIRED_rmdup.narrowPeak_peak_96673	173	.	5.54564	19.5833	17.3149	332
chrX	99322527	99322779	SRR8550325_PAIRED_rmdup.narrowPeak_peak_96674	79	.	3.82913	9.97888	7.91078	71
chrX	99326373	99326527	SRR8550325_PAIRED_rmdup.narrowPeak_peak_96675	49	.	3.16893	6.8899	4.9262	41
chrX	99336545	99337669	SRR8550325_PAIRED_rmdup.narrowPeak_peak_96676	360	.	8.31845	38.5838	36.0885	879
chrX	99389845	99390513	SRR8550325_PAIRED_rmdup.narrowPeak_peak_96677	105	.	4.35728	12.7136	10.5751	263
chrX	99391821	99391991	SRR8550325_PAIRED_rmdup.narrowPeak_peak_96678	33	.	2.77282	5.23843	3.35113	50
chrX	99396226	99396459	SRR8550325_PAIRED_rmdup.narrowPeak_peak_96679	98	.	4.22525	12.0098	9.88794	126
chrX	99409741	99410026	SRR8550325_PAIRED_rmdup.narrowPeak_peak_96680	54	.	3.30097	7.4757	5.48924	253
chrX	99413337	99413514	SRR8550325_PAIRED_rmdup.narrowPeak_peak_96681	38	.	2.90486	5.77056	3.8563	142
chrX	99433755	99434233	SRR8550325_PAIRED_rmdup.narrowPeak_peak_96682	285	.	7.26214	30.9255	28.5081	290
chrX	99442695	99442945	SRR8550325_PAIRED_rmdup.narrowPeak_peak_96683	105	.	4.35728	12.7136	10.5751	186
chrX	99443320	99443914	SRR8550325_PAIRED_rmdup.narrowPeak_peak_96684	134	.	4.88544	15.653	13.4528	350
chrX	99448820	99449790	SRR8550325_PAIRED_rmdup.narrowPeak_peak_96685	1198	.	17.8253	122.86	119.813	264
chrX	99456292	99456973	SRR8550325_PAIRED_rmdup.narrowPeak_peak_96686	222	.	6.33787	24.6321	22.2906	395
chrX	99458661	99459221	SRR8550325_PAIRED_rmdup.narrowPeak_peak_96687	285	.	7.26214	30.9255	28.5081	414
chrX	99463967	99464438	SRR8550325_PAIRED_rmdup.narrowPeak_peak_96688	257	.	6.86602	28.1786	25.7927	194
chrX	99470161	99471067	SRR8550325_PAIRED_rmdup.narrowPeak_peak_96689	493	.	10.035	51.9389	49.3287	522
chrX	99481741	99481966	SRR8550325_PAIRED_rmdup.narrowPeak_peak_96690	72	.	3.69709	9.33019	7.28128	131
chrX	99522973	99523266	SRR8550325_PAIRED_rmdup.narrowPeak_peak_96691	134	.	4.88544	15.653	13.4528	107
chrX	99550118	99551421	SRR8550325_PAIRED_rmdup.narrowPeak_peak_96692	568	.	10.9592	59.5383	56.8712	581
chrX	99567587	99568102	SRR8550325_PAIRED_rmdup.narrowPeak_peak_96693	590	.	11.2233	61.7573	59.0744	357
chrX	99572937	99573371	SRR8550325_PAIRED_rmdup.narrowPeak_peak_96694	79	.	3.82913	9.97888	7.91078	205
chrX	99578652	99579590	SRR8550325_PAIRED_rmdup.narrowPeak_peak_96695	173	.	5.54564	19.5833	17.3149	821
chrX	99582079	99582496	SRR8550325_PAIRED_rmdup.narrowPeak_peak_96696	79	.	3.82913	9.97888	7.91078	299
chrX	99593964	99594138	SRR8550325_PAIRED_rmdup.narrowPeak_peak_96697	38	.	2.90486	5.77056	3.8563	91
chrX	99612096	99612624	SRR8550325_PAIRED_rmdup.narrowPeak_peak_96698	380	.	8.58253	40.5688	38.055	224
chrX	99629659	99630581	SRR8550325_PAIRED_rmdup.narrowPeak_peak_96699	181	.	5.67767	20.4007	18.1195	715
chrX	99640815	99640974	SRR8550325_PAIRED_rmdup.narrowPeak_peak_96700	66	.	3.56505	8.69641	6.66747	95
chrX	99658099	99658527	SRR8550325_PAIRED_rmdup.narrowPeak_peak_96701	257	.	6.86602	28.1786	25.7927	180
chrX	99659608	99660101	SRR8550325_PAIRED_rmdup.narrowPeak_peak_96702	134	.	4.88544	15.653	13.4528	76
chrX	99662528	99662926	SRR8550325_PAIRED_rmdup.narrowPeak_peak_96703	105	.	4.35728	12.7136	10.5751	175
chrX	99725243	99725508	SRR8550325_PAIRED_rmdup.narrowPeak_peak_96704	85	.	3.96117	10.642	8.55543	76
chrX	99819384	99821521	SRR8550325_PAIRED_rmdup.narrowPeak_peak_96705	703	.	12.5437	73.1473	70.3871	306
chrX	99842086	99842360	SRR8550325_PAIRED_rmdup.narrowPeak_peak_96706	43	.	3.0369	6.32129	4.38156	190
chrX	99853122	99853917	SRR8550325_PAIRED_rmdup.narrowPeak_peak_96707	1056	.	16.3728	108.602	105.632	350
chrX	99858882	99859276	SRR8550325_PAIRED_rmdup.narrowPeak_peak_96708	38	.	2.90486	5.77056	3.8563	310
chrX	99873643	99873840	SRR8550325_PAIRED_rmdup.narrowPeak_peak_96709	33	.	2.77282	5.23843	3.35113	107
chrX	99960676	99960846	SRR8550325_PAIRED_rmdup.narrowPeak_peak_96710	33	.	2.77282	5.23843	3.35113	106
chrX	99973827	99974572	SRR8550325_PAIRED_rmdup.narrowPeak_peak_96711	79	.	3.82913	9.97888	7.91078	706
chrX	99975008	99976730	SRR8550325_PAIRED_rmdup.narrowPeak_peak_96712	1081	.	16.6369	111.164	108.18	625
chrX	100195035	100195598	SRR8550325_PAIRED_rmdup.narrowPeak_peak_96713	222	.	6.33787	24.6321	22.2906	432
chrX	100275786	100275970	SRR8550325_PAIRED_rmdup.narrowPeak_peak_96714	92	.	4.09321	11.3191	9.2146	93
chrX	100356888	100357111	SRR8550325_PAIRED_rmdup.narrowPeak_peak_96715	43	.	3.0369	6.32129	4.38156	112
chrX	100392418	100392613	SRR8550325_PAIRED_rmdup.narrowPeak_peak_96716	98	.	4.22525	12.0098	9.88794	50
chrX	100432110	100432600	SRR8550325_PAIRED_rmdup.narrowPeak_peak_96717	60	.	3.43301	8.07807	6.06978	121
chrX	100493445	100494753	SRR8550325_PAIRED_rmdup.narrowPeak_peak_96718	1659	.	22.3146	169.26	165.976	820
chrX	100510053	100510328	SRR8550325_PAIRED_rmdup.narrowPeak_peak_96719	49	.	3.16893	6.8899	4.9262	78
chrX	100597439	100597739	SRR8550325_PAIRED_rmdup.narrowPeak_peak_96720	142	.	5.01748	16.4173	14.2028	225
chrX	100625673	100626618	SRR8550325_PAIRED_rmdup.narrowPeak_peak_96721	1730	.	22.9748	176.349	173.03	372
chrX	100729795	100730228	SRR8550325_PAIRED_rmdup.narrowPeak_peak_96722	285	.	7.26214	30.9255	28.5081	286
chrX	100739039	100739226	SRR8550325_PAIRED_rmdup.narrowPeak_peak_96723	119	.	4.62136	14.1592	11.9888	106
chrX	100739374	100739694	SRR8550325_PAIRED_rmdup.narrowPeak_peak_96724	60	.	3.43301	8.07807	6.06978	205
chrX	100767259	100767423	SRR8550325_PAIRED_rmdup.narrowPeak_peak_96725	38	.	2.90486	5.77056	3.8563	116
chrX	100767600	100768150	SRR8550325_PAIRED_rmdup.narrowPeak_peak_96726	331	.	7.92234	35.6577	33.1906	111
chrX	100774340	100775004	SRR8550325_PAIRED_rmdup.narrowPeak_peak_96727	165	.	5.4136	18.776	16.5206	50
chrX	100776485	100777569	SRR8550325_PAIRED_rmdup.narrowPeak_peak_96728	1237	.	18.2214	126.818	123.749	574
chrX	101132338	101132583	SRR8550325_PAIRED_rmdup.narrowPeak_peak_96729	92	.	4.09321	11.3191	9.2146	110
chrX	101222146	101222994	SRR8550325_PAIRED_rmdup.narrowPeak_peak_96730	658	.	12.0155	68.534	65.804	481
chrX	101253685	101255132	SRR8550325_PAIRED_rmdup.narrowPeak_peak_96731	568	.	10.9592	59.5383	56.8712	425
chrX	101260482	101261388	SRR8550325_PAIRED_rmdup.narrowPeak_peak_96732	568	.	10.9592	59.5383	56.8712	588
chrX	101273495	101274512	SRR8550325_PAIRED_rmdup.narrowPeak_peak_96733	857	.	14.2602	88.6277	85.7717	562
chrX	101300654	101300857	SRR8550325_PAIRED_rmdup.narrowPeak_peak_96734	66	.	3.56505	8.69641	6.66747	142
chrX	101329556	101329962	SRR8550325_PAIRED_rmdup.narrowPeak_peak_96735	165	.	5.4136	18.776	16.5206	223
chrX	101332220	101332813	SRR8550325_PAIRED_rmdup.narrowPeak_peak_96736	2195	.	27.2	223.123	219.584	390
chrX	101332982	101333617	SRR8550325_PAIRED_rmdup.narrowPeak_peak_96737	72	.	3.69709	9.33019	7.28128	439
chrX	101384636	101384966	SRR8550325_PAIRED_rmdup.narrowPeak_peak_96738	43	.	3.0369	6.32129	4.38156	134
chrX	101419629	101420257	SRR8550325_PAIRED_rmdup.narrowPeak_peak_96739	894	.	14.6563	92.2992	89.4214	248
chrX	101428782	101430301	SRR8550325_PAIRED_rmdup.narrowPeak_peak_96740	980	.	15.5806	101.001	98.0727	754
chrX	101486660	101486942	SRR8550325_PAIRED_rmdup.narrowPeak_peak_96741	85	.	3.96117	10.642	8.55543	36
chrX	101532308	101533111	SRR8550325_PAIRED_rmdup.narrowPeak_peak_96742	1687	.	22.5787	172.088	168.79	341
chrX	101639648	101640276	SRR8550325_PAIRED_rmdup.narrowPeak_peak_96743	715	.	12.6757	74.3121	71.5444	276
chrX	101640967	101641313	SRR8550325_PAIRED_rmdup.narrowPeak_peak_96744	28	.	2.64078	4.72569	2.86714	107
chrX	101847200	101847489	SRR8550325_PAIRED_rmdup.narrowPeak_peak_96745	134	.	4.88544	15.653	13.4528	101
chrX	101849297	101850544	SRR8550325_PAIRED_rmdup.narrowPeak_peak_96746	536	.	10.5631	56.249	53.606	245
chrX	101882267	101882603	SRR8550325_PAIRED_rmdup.narrowPeak_peak_96747	38	.	2.90486	5.77056	3.8563	289
chrX	101883473	101883619	SRR8550325_PAIRED_rmdup.narrowPeak_peak_96748	98	.	4.22525	12.0098	9.88794	64
chrX	101942339	101943043	SRR8550325_PAIRED_rmdup.narrowPeak_peak_96749	762	.	13.2039	79.0158	76.2183	299
chrX	101946272	101946544	SRR8550325_PAIRED_rmdup.narrowPeak_peak_96750	92	.	4.09321	11.3191	9.2146	155
chrX	101954176	101954753	SRR8550325_PAIRED_rmdup.narrowPeak_peak_96751	833	.	13.9961	86.2	83.3584	216
chrX	101961636	101961830	SRR8550325_PAIRED_rmdup.narrowPeak_peak_96752	38	.	2.90486	5.77056	3.8563	7
chrX	101977027	101977278	SRR8550325_PAIRED_rmdup.narrowPeak_peak_96753	49	.	3.16893	6.8899	4.9262	205
chrX	101979208	101979612	SRR8550325_PAIRED_rmdup.narrowPeak_peak_96754	189	.	5.80971	21.228	18.9342	245
chrX	101993892	101994135	SRR8550325_PAIRED_rmdup.narrowPeak_peak_96755	54	.	3.30097	7.4757	5.48924	39
chrX	102003885	102004372	SRR8550325_PAIRED_rmdup.narrowPeak_peak_96756	66	.	3.56505	8.69641	6.66747	376
chrX	102005088	102005586	SRR8550325_PAIRED_rmdup.narrowPeak_peak_96757	214	.	6.20583	23.7673	21.4373	324
chrX	102066227	102066433	SRR8550325_PAIRED_rmdup.narrowPeak_peak_96758	240	.	6.60195	26.3883	24.0242	92
chrX	102070563	102071885	SRR8550325_PAIRED_rmdup.narrowPeak_peak_96759	845	.	14.1282	87.4118	84.563	750
chrX	102081743	102082145	SRR8550325_PAIRED_rmdup.narrowPeak_peak_96760	112	.	4.48932	13.4302	11.2755	215
chrX	102118912	102119701	SRR8550325_PAIRED_rmdup.narrowPeak_peak_96761	1787	.	23.5029	182.065	178.719	336
chrX	102156771	102157528	SRR8550325_PAIRED_rmdup.narrowPeak_peak_96762	1317	.	19.0136	134.816	131.706	303
chrX	102188875	102189773	SRR8550325_PAIRED_rmdup.narrowPeak_peak_96763	646	.	11.8835	67.3924	64.6701	476
chrX	102250528	102252637	SRR8550325_PAIRED_rmdup.narrowPeak_peak_96764	380	.	8.58253	40.5688	38.055	1580
chrX	102284967	102285402	SRR8550325_PAIRED_rmdup.narrowPeak_peak_96765	134	.	4.88544	15.653	13.4528	149
chrX	102302657	102302808	SRR8550325_PAIRED_rmdup.narrowPeak_peak_96766	43	.	3.0369	6.32129	4.38156	72
chrX	102307637	102307816	SRR8550325_PAIRED_rmdup.narrowPeak_peak_96767	54	.	3.30097	7.4757	5.48924	117
chrX	102312538	102312750	SRR8550325_PAIRED_rmdup.narrowPeak_peak_96768	85	.	3.96117	10.642	8.55543	84
chrX	102319699	102320041	SRR8550325_PAIRED_rmdup.narrowPeak_peak_96769	181	.	5.67767	20.4007	18.1195	142
chrX	102339345	102339803	SRR8550325_PAIRED_rmdup.narrowPeak_peak_96770	165	.	5.4136	18.776	16.5206	271
chrX	102348871	102349111	SRR8550325_PAIRED_rmdup.narrowPeak_peak_96771	85	.	3.96117	10.642	8.55543	107
chrX	102349296	102350194	SRR8550325_PAIRED_rmdup.narrowPeak_peak_96772	49	.	3.16893	6.8899	4.9262	217
chrX	102418655	102419023	SRR8550325_PAIRED_rmdup.narrowPeak_peak_96773	105	.	4.35728	12.7136	10.5751	243
chrX	102476884	102477035	SRR8550325_PAIRED_rmdup.narrowPeak_peak_96774	66	.	3.56505	8.69641	6.66747	58
chrX	102504439	102504688	SRR8550325_PAIRED_rmdup.narrowPeak_peak_96775	43	.	3.0369	6.32129	4.38156	45
chrX	102505032	102505585	SRR8550325_PAIRED_rmdup.narrowPeak_peak_96776	482	.	9.90292	50.8754	48.2736	369
chrX	102643758	102644705	SRR8550325_PAIRED_rmdup.narrowPeak_peak_96777	322	.	7.7903	34.6965	32.239	390
chrX	102933399	102934509	SRR8550325_PAIRED_rmdup.narrowPeak_peak_96778	692	.	12.4117	71.9871	69.2343	661
chrX	103025621	103025802	SRR8550325_PAIRED_rmdup.narrowPeak_peak_96779	28	.	2.64078	4.72569	2.86714	108
chrX	103026276	103026834	SRR8550325_PAIRED_rmdup.narrowPeak_peak_96780	669	.	12.1476	69.6804	66.9428	168
chrX	103165391	103165694	SRR8550325_PAIRED_rmdup.narrowPeak_peak_96781	49	.	3.16893	6.8899	4.9262	152
chrX	103186239	103186753	SRR8550325_PAIRED_rmdup.narrowPeak_peak_96782	257	.	6.86602	28.1786	25.7927	251
chrX	103259990	103260271	SRR8550325_PAIRED_rmdup.narrowPeak_peak_96783	92	.	4.09321	11.3191	9.2146	100
chrX	103288860	103289278	SRR8550325_PAIRED_rmdup.narrowPeak_peak_96784	92	.	4.09321	11.3191	9.2146	220
chrX	103356130	103356633	SRR8550325_PAIRED_rmdup.narrowPeak_peak_96785	420	.	9.11069	44.6173	42.0677	380
chrX	103371423	103371597	SRR8550325_PAIRED_rmdup.narrowPeak_peak_96786	28	.	2.64078	4.72569	2.86714	50
chrX	103440928	103441262	SRR8550325_PAIRED_rmdup.narrowPeak_peak_96787	134	.	4.88544	15.653	13.4528	111
chrX	103443759	103443934	SRR8550325_PAIRED_rmdup.narrowPeak_peak_96788	79	.	3.82913	9.97888	7.91078	136
chrX	103447477	103447995	SRR8550325_PAIRED_rmdup.narrowPeak_peak_96789	72	.	3.69709	9.33019	7.28128	304
chrX	103477616	103477831	SRR8550325_PAIRED_rmdup.narrowPeak_peak_96790	303	.	7.52622	32.796	30.3583	104
chrX	103481198	103482107	SRR8550325_PAIRED_rmdup.narrowPeak_peak_96791	205	.	6.07379	22.9115	20.5933	651
chrX	103483088	103483338	SRR8550325_PAIRED_rmdup.narrowPeak_peak_96792	72	.	3.69709	9.33019	7.28128	209
chrX	103484210	103484357	SRR8550325_PAIRED_rmdup.narrowPeak_peak_96793	66	.	3.56505	8.69641	6.66747	66
chrX	103492645	103493214	SRR8550325_PAIRED_rmdup.narrowPeak_peak_96794	38	.	2.90486	5.77056	3.8563	242
chrX	103493356	103494427	SRR8550325_PAIRED_rmdup.narrowPeak_peak_96795	493	.	10.035	51.9389	49.3287	340
chrX	103529081	103529659	SRR8550325_PAIRED_rmdup.narrowPeak_peak_96796	557	.	10.8272	58.4366	55.7775	279
chrX	103532708	103532907	SRR8550325_PAIRED_rmdup.narrowPeak_peak_96797	173	.	5.54564	19.5833	17.3149	175
chrX	103533132	103533659	SRR8550325_PAIRED_rmdup.narrowPeak_peak_96798	351	.	8.18641	37.6015	35.1155	349
chrX	103615999	103617617	SRR8550325_PAIRED_rmdup.narrowPeak_peak_96799	1384	.	19.6738	141.564	138.42	1065
chrX	103621914	103623178	SRR8550325_PAIRED_rmdup.narrowPeak_peak_96800	1534	.	21.1262	156.662	153.442	582
chrX	103623421	103623872	SRR8550325_PAIRED_rmdup.narrowPeak_peak_96801	257	.	6.86602	28.1786	25.7927	125
chrX	103624657	103624974	SRR8550325_PAIRED_rmdup.narrowPeak_peak_96802	173	.	5.54564	19.5833	17.3149	76
chrX	103694847	103695975	SRR8550325_PAIRED_rmdup.narrowPeak_peak_96803	420	.	9.11069	44.6173	42.0677	615
chrX	103696166	103696650	SRR8550325_PAIRED_rmdup.narrowPeak_peak_96804	49	.	3.16893	6.8899	4.9262	42
chrX	103744546	103745036	SRR8550325_PAIRED_rmdup.narrowPeak_peak_96805	420	.	9.11069	44.6173	42.0677	240
chrX	103821191	103822371	SRR8550325_PAIRED_rmdup.narrowPeak_peak_96806	430	.	9.24273	45.6452	43.0868	717
chrX	103822614	103822911	SRR8550325_PAIRED_rmdup.narrowPeak_peak_96807	214	.	6.20583	23.7673	21.4373	104
chrX	103845408	103845560	SRR8550325_PAIRED_rmdup.narrowPeak_peak_96808	60	.	3.43301	8.07807	6.06978	67
chrX	103914947	103915088	SRR8550325_PAIRED_rmdup.narrowPeak_peak_96809	105	.	4.35728	12.7136	10.5751	41
chrX	103922532	103922800	SRR8550325_PAIRED_rmdup.narrowPeak_peak_96810	43	.	3.0369	6.32129	4.38156	113
chrX	103980077	103981727	SRR8550325_PAIRED_rmdup.narrowPeak_peak_96811	1172	.	17.5612	120.238	117.205	1329
chrX	103987279	103987647	SRR8550325_PAIRED_rmdup.narrowPeak_peak_96812	43	.	3.0369	6.32129	4.38156	129
chrX	104013360	104013504	SRR8550325_PAIRED_rmdup.narrowPeak_peak_96813	33	.	2.77282	5.23843	3.35113	69
chrX	104179354	104179510	SRR8550325_PAIRED_rmdup.narrowPeak_peak_96814	142	.	5.01748	16.4173	14.2028	64
chrX	104199573	104201168	SRR8550325_PAIRED_rmdup.narrowPeak_peak_96815	894	.	14.6563	92.2992	89.4214	1349
chrX	104287573	104287872	SRR8550325_PAIRED_rmdup.narrowPeak_peak_96816	33	.	2.77282	5.23843	3.35113	18
chrX	104413145	104414393	SRR8550325_PAIRED_rmdup.narrowPeak_peak_96817	1030	.	16.1087	106.054	103.098	656
chrX	104482487	104483632	SRR8550325_PAIRED_rmdup.narrowPeak_peak_96818	568	.	10.9592	59.5383	56.8712	341
chrX	104670477	104671463	SRR8550325_PAIRED_rmdup.narrowPeak_peak_96819	833	.	13.9961	86.2	83.3584	408
chrX	104856577	104857328	SRR8550325_PAIRED_rmdup.narrowPeak_peak_96820	546	.	10.6952	57.3401	54.6891	570
chrX	105003041	105003740	SRR8550325_PAIRED_rmdup.narrowPeak_peak_96821	214	.	6.20583	23.7673	21.4373	451
chrX	105069827	105070698	SRR8550325_PAIRED_rmdup.narrowPeak_peak_96822	1159	.	17.4291	118.932	115.905	358
chrX	105076758	105076944	SRR8550325_PAIRED_rmdup.narrowPeak_peak_96823	49	.	3.16893	6.8899	4.9262	112
chrX	105079173	105080169	SRR8550325_PAIRED_rmdup.narrowPeak_peak_96824	2106	.	26.4078	214.178	210.68	549
chrX	105104320	105104547	SRR8550325_PAIRED_rmdup.narrowPeak_peak_96825	149	.	5.14952	17.1927	14.9642	104
chrX	105120054	105121884	SRR8550325_PAIRED_rmdup.narrowPeak_peak_96826	536	.	10.5631	56.249	53.606	1389
chrX	105151908	105152318	SRR8550325_PAIRED_rmdup.narrowPeak_peak_96827	157	.	5.28156	17.979	15.737	226
chrX	105375087	105375628	SRR8550325_PAIRED_rmdup.narrowPeak_peak_96828	579	.	11.0913	60.6453	57.9702	256
chrX	105391535	105392646	SRR8550325_PAIRED_rmdup.narrowPeak_peak_96829	680	.	12.2796	70.8314	68.0862	797
chrX	105393451	105393792	SRR8550325_PAIRED_rmdup.narrowPeak_peak_96830	60	.	3.43301	8.07807	6.06978	98
chrX	105566360	105566606	SRR8550325_PAIRED_rmdup.narrowPeak_peak_96831	54	.	3.30097	7.4757	5.48924	174
chrX	105674814	105675793	SRR8550325_PAIRED_rmdup.narrowPeak_peak_96832	360	.	8.31845	38.5838	36.0885	492
chrX	105763308	105763502	SRR8550325_PAIRED_rmdup.narrowPeak_peak_96833	19	.	2.3767	3.76182	1.96753	49
chrX	105763727	105765333	SRR8550325_PAIRED_rmdup.narrowPeak_peak_96834	127	.	4.7534	14.9002	12.7147	790
chrX	105767394	105767959	SRR8550325_PAIRED_rmdup.narrowPeak_peak_96835	181	.	5.67767	20.4007	18.1195	184
chrX	105794779	105795271	SRR8550325_PAIRED_rmdup.narrowPeak_peak_96836	157	.	5.28156	17.979	15.737	288
chrX	105800481	105800691	SRR8550325_PAIRED_rmdup.narrowPeak_peak_96837	33	.	2.77282	5.23843	3.35113	39
chrX	105928216	105929750	SRR8550325_PAIRED_rmdup.narrowPeak_peak_96838	1506	.	20.8622	153.892	150.685	1214
chrX	106011319	106012551	SRR8550325_PAIRED_rmdup.narrowPeak_peak_96839	1974	.	25.2194	200.907	197.471	642
chrX	106013314	106013662	SRR8550325_PAIRED_rmdup.narrowPeak_peak_96840	303	.	7.52622	32.796	30.3583	92
chrX	106015408	106016215	SRR8550325_PAIRED_rmdup.narrowPeak_peak_96841	833	.	13.9961	86.2	83.3584	263
chrX	106025482	106025884	SRR8550325_PAIRED_rmdup.narrowPeak_peak_96842	149	.	5.14952	17.1927	14.9642	135
chrX	106026540	106027914	SRR8550325_PAIRED_rmdup.narrowPeak_peak_96843	1603	.	21.7864	163.635	160.379	656
chrX	106044187	106044658	SRR8550325_PAIRED_rmdup.narrowPeak_peak_96844	54	.	3.30097	7.4757	5.48924	206
chrX	106045534	106045954	SRR8550325_PAIRED_rmdup.narrowPeak_peak_96845	189	.	5.80971	21.228	18.9342	137
chrX	106048051	106048881	SRR8550325_PAIRED_rmdup.narrowPeak_peak_96846	1146	.	17.2971	117.629	114.609	352
chrX	106075389	106075722	SRR8550325_PAIRED_rmdup.narrowPeak_peak_96847	66	.	3.56505	8.69641	6.66747	186
chrX	106080888	106081238	SRR8550325_PAIRED_rmdup.narrowPeak_peak_96848	134	.	4.88544	15.653	13.4528	85
chrX	106092993	106093934	SRR8550325_PAIRED_rmdup.narrowPeak_peak_96849	222	.	6.33787	24.6321	22.2906	191
chrX	106094923	106095237	SRR8550325_PAIRED_rmdup.narrowPeak_peak_96850	85	.	3.96117	10.642	8.55543	198
chrX	106171144	106171392	SRR8550325_PAIRED_rmdup.narrowPeak_peak_96851	493	.	10.035	51.9389	49.3287	156
chrX	106171679	106171823	SRR8550325_PAIRED_rmdup.narrowPeak_peak_96852	43	.	3.0369	6.32129	4.38156	46
chrX	106185781	106187434	SRR8550325_PAIRED_rmdup.narrowPeak_peak_96853	2981	.	33.934	302.013	298.133	1215
chrX	106187681	106188075	SRR8550325_PAIRED_rmdup.narrowPeak_peak_96854	79	.	3.82913	9.97888	7.91078	286
chrX	106205919	106206061	SRR8550325_PAIRED_rmdup.narrowPeak_peak_96855	24	.	2.50874	4.23318	2.40547	70
chrX	106219016	106220194	SRR8550325_PAIRED_rmdup.narrowPeak_peak_96856	1237	.	18.2214	126.818	123.749	689
chrX	106479967	106480173	SRR8550325_PAIRED_rmdup.narrowPeak_peak_96857	157	.	5.28156	17.979	15.737	143
chrX	106483356	106483759	SRR8550325_PAIRED_rmdup.narrowPeak_peak_96858	49	.	3.16893	6.8899	4.9262	184
chrX	106483959	106484381	SRR8550325_PAIRED_rmdup.narrowPeak_peak_96859	92	.	4.09321	11.3191	9.2146	156
chrX	106484721	106486152	SRR8550325_PAIRED_rmdup.narrowPeak_peak_96860	715	.	12.6757	74.3121	71.5444	655
chrX	106578690	106579430	SRR8550325_PAIRED_rmdup.narrowPeak_peak_96861	612	.	11.4874	63.9965	61.2977	497
chrX	106581642	106583061	SRR8550325_PAIRED_rmdup.narrowPeak_peak_96862	482	.	9.90292	50.8754	48.2736	713
chrX	106585662	106586523	SRR8550325_PAIRED_rmdup.narrowPeak_peak_96863	738	.	12.9398	76.6552	73.8724	395
chrX	106602394	106603283	SRR8550325_PAIRED_rmdup.narrowPeak_peak_96864	214	.	6.20583	23.7673	21.4373	539
chrX	106603513	106603711	SRR8550325_PAIRED_rmdup.narrowPeak_peak_96865	33	.	2.77282	5.23843	3.35113	180
chrX	106623847	106624019	SRR8550325_PAIRED_rmdup.narrowPeak_peak_96866	60	.	3.43301	8.07807	6.06978	52
chrX	106717210	106717583	SRR8550325_PAIRED_rmdup.narrowPeak_peak_96867	503	.	10.167	53.0081	50.3895	160
chrX	106766779	106767240	SRR8550325_PAIRED_rmdup.narrowPeak_peak_96868	205	.	6.07379	22.9115	20.5933	212
chrX	106794789	106794993	SRR8550325_PAIRED_rmdup.narrowPeak_peak_96869	72	.	3.69709	9.33019	7.28128	37
chrX	106839542	106840036	SRR8550325_PAIRED_rmdup.narrowPeak_peak_96870	157	.	5.28156	17.979	15.737	184
chrX	106842918	106843550	SRR8550325_PAIRED_rmdup.narrowPeak_peak_96871	189	.	5.80971	21.228	18.9342	396
chrX	106871590	106872517	SRR8550325_PAIRED_rmdup.narrowPeak_peak_96872	98	.	4.22525	12.0098	9.88794	315
chrX	106897726	106898341	SRR8550325_PAIRED_rmdup.narrowPeak_peak_96873	546	.	10.6952	57.3401	54.6891	224
chrX	106920286	106921418	SRR8550325_PAIRED_rmdup.narrowPeak_peak_96874	955	.	15.3165	98.4958	95.5822	291
chrX	106938865	106939459	SRR8550325_PAIRED_rmdup.narrowPeak_peak_96875	240	.	6.60195	26.3883	24.0242	156
chrX	106949726	106949904	SRR8550325_PAIRED_rmdup.narrowPeak_peak_96876	38	.	2.90486	5.77056	3.8563	91
chrX	106986830	106987051	SRR8550325_PAIRED_rmdup.narrowPeak_peak_96877	79	.	3.82913	9.97888	7.91078	120
chrX	107008785	107009560	SRR8550325_PAIRED_rmdup.narrowPeak_peak_96878	503	.	10.167	53.0081	50.3895	370
chrX	107011735	107012748	SRR8550325_PAIRED_rmdup.narrowPeak_peak_96879	536	.	10.5631	56.249	53.606	608
chrX	107015465	107015757	SRR8550325_PAIRED_rmdup.narrowPeak_peak_96880	165	.	5.4136	18.776	16.5206	68
chrX	107136005	107137216	SRR8550325_PAIRED_rmdup.narrowPeak_peak_96881	240	.	6.60195	26.3883	24.0242	699
chrX	107150912	107151075	SRR8550325_PAIRED_rmdup.narrowPeak_peak_96882	38	.	2.90486	5.77056	3.8563	88
chrX	107151279	107151823	SRR8550325_PAIRED_rmdup.narrowPeak_peak_96883	66	.	3.56505	8.69641	6.66747	243
chrX	107168259	107168690	SRR8550325_PAIRED_rmdup.narrowPeak_peak_96884	98	.	4.22525	12.0098	9.88794	251
chrX	107177979	107178966	SRR8550325_PAIRED_rmdup.narrowPeak_peak_96885	142	.	5.01748	16.4173	14.2028	85
chrX	107208588	107209258	SRR8550325_PAIRED_rmdup.narrowPeak_peak_96886	157	.	5.28156	17.979	15.737	488
chrX	107289643	107290106	SRR8550325_PAIRED_rmdup.narrowPeak_peak_96887	157	.	5.28156	17.979	15.737	182
chrX	107402641	107404329	SRR8550325_PAIRED_rmdup.narrowPeak_peak_96888	441	.	9.37476	46.6793	44.1123	698
chrX	107415855	107416367	SRR8550325_PAIRED_rmdup.narrowPeak_peak_96889	92	.	4.09321	11.3191	9.2146	360
chrX	107455771	107456174	SRR8550325_PAIRED_rmdup.narrowPeak_peak_96890	85	.	3.96117	10.642	8.55543	193
chrX	107477006	107477338	SRR8550325_PAIRED_rmdup.narrowPeak_peak_96891	231	.	6.46991	25.5058	23.1529	242
chrX	107556947	107557458	SRR8550325_PAIRED_rmdup.narrowPeak_peak_96892	92	.	4.09321	11.3191	9.2146	262
chrX	107564705	107565078	SRR8550325_PAIRED_rmdup.narrowPeak_peak_96893	60	.	3.43301	8.07807	6.06978	268
chrX	107577499	107577910	SRR8550325_PAIRED_rmdup.narrowPeak_peak_96894	112	.	4.48932	13.4302	11.2755	237
chrX	107676865	107677088	SRR8550325_PAIRED_rmdup.narrowPeak_peak_96895	92	.	4.09321	11.3191	9.2146	151
chrX	107679250	107679767	SRR8550325_PAIRED_rmdup.narrowPeak_peak_96896	249	.	6.73399	27.2792	24.9042	203
chrX	107697156	107697473	SRR8550325_PAIRED_rmdup.narrowPeak_peak_96897	312	.	7.65826	33.7425	31.2949	97
chrX	107723527	107724005	SRR8550325_PAIRED_rmdup.narrowPeak_peak_96898	189	.	5.80971	21.228	18.9342	184
chrX	107815391	107816714	SRR8550325_PAIRED_rmdup.narrowPeak_peak_96899	2151	.	26.8039	218.641	215.123	996
chrX	107858300	107858474	SRR8550325_PAIRED_rmdup.narrowPeak_peak_96900	98	.	4.22525	12.0098	9.88794	67
chrX	108536946	108537255	SRR8550325_PAIRED_rmdup.narrowPeak_peak_96901	134	.	4.88544	15.653	13.4528	262
chrX	108621983	108622337	SRR8550325_PAIRED_rmdup.narrowPeak_peak_96902	127	.	4.7534	14.9002	12.7147	188
chrX	108779649	108779847	SRR8550325_PAIRED_rmdup.narrowPeak_peak_96903	38	.	2.90486	5.77056	3.8563	7
chrX	108832730	108833221	SRR8550325_PAIRED_rmdup.narrowPeak_peak_96904	1290	.	18.7495	132.138	129.041	120
chrX	108833518	108833762	SRR8550325_PAIRED_rmdup.narrowPeak_peak_96905	49	.	3.16893	6.8899	4.9262	156
chrX	108834000	108835091	SRR8550325_PAIRED_rmdup.narrowPeak_peak_96906	2315	.	28.2563	235.167	231.574	591
chrX	109011622	109012126	SRR8550325_PAIRED_rmdup.narrowPeak_peak_96907	134	.	4.88544	15.653	13.4528	246
chrX	109012443	109014697	SRR8550325_PAIRED_rmdup.narrowPeak_peak_96908	2092	.	26.2757	212.694	209.204	1072
chrX	109073896	109074235	SRR8550325_PAIRED_rmdup.narrowPeak_peak_96909	24	.	2.50874	4.23318	2.40547	226
chrX	109076510	109076772	SRR8550325_PAIRED_rmdup.narrowPeak_peak_96910	119	.	4.62136	14.1592	11.9888	79
chrX	109094641	109096038	SRR8550325_PAIRED_rmdup.narrowPeak_peak_96911	2003	.	25.4835	203.841	200.391	731
chrX	109096402	109096720	SRR8550325_PAIRED_rmdup.narrowPeak_peak_96912	98	.	4.22525	12.0098	9.88794	197
chrX	109113445	109113781	SRR8550325_PAIRED_rmdup.narrowPeak_peak_96913	127	.	4.7534	14.9002	12.7147	196
chrX	109142222	109142471	SRR8550325_PAIRED_rmdup.narrowPeak_peak_96914	54	.	3.30097	7.4757	5.48924	238
chrX	109191453	109191597	SRR8550325_PAIRED_rmdup.narrowPeak_peak_96915	38	.	2.90486	5.77056	3.8563	87
chrX	109196639	109196778	SRR8550325_PAIRED_rmdup.narrowPeak_peak_96916	33	.	2.77282	5.23843	3.35113	108
chrX	110295113	110295323	SRR8550325_PAIRED_rmdup.narrowPeak_peak_96917	181	.	5.67767	20.4007	18.1195	92
chrX	110317615	110318120	SRR8550325_PAIRED_rmdup.narrowPeak_peak_96918	197	.	5.94175	22.065	19.7589	267
chrX	110417168	110417868	SRR8550325_PAIRED_rmdup.narrowPeak_peak_96919	351	.	8.18641	37.6015	35.1155	50
chrX	110454259	110454510	SRR8550325_PAIRED_rmdup.narrowPeak_peak_96920	24	.	2.50874	4.23318	2.40547	30
chrX	110813949	110815588	SRR8550325_PAIRED_rmdup.narrowPeak_peak_96921	1787	.	23.5029	182.065	178.719	307
chrX	110816514	110817440	SRR8550325_PAIRED_rmdup.narrowPeak_peak_96922	222	.	6.33787	24.6321	22.2906	657
chrX	110851273	110851841	SRR8550325_PAIRED_rmdup.narrowPeak_peak_96923	181	.	5.67767	20.4007	18.1195	219
chrX	111196364	111196730	SRR8550325_PAIRED_rmdup.narrowPeak_peak_96924	112	.	4.48932	13.4302	11.2755	180
chrX	111210170	111210577	SRR8550325_PAIRED_rmdup.narrowPeak_peak_96925	285	.	7.26214	30.9255	28.5081	256
chrX	111459864	111460743	SRR8550325_PAIRED_rmdup.narrowPeak_peak_96926	1159	.	17.4291	118.932	115.905	467
chrX	111461765	111463969	SRR8550325_PAIRED_rmdup.narrowPeak_peak_96927	1534	.	21.1262	156.662	153.442	1318
chrX	111464217	111464354	SRR8550325_PAIRED_rmdup.narrowPeak_peak_96928	28	.	2.64078	4.72569	2.86714	70
chrX	111569231	111569686	SRR8550325_PAIRED_rmdup.narrowPeak_peak_96929	112	.	4.48932	13.4302	11.2755	247
chrX	111671776	111671917	SRR8550325_PAIRED_rmdup.narrowPeak_peak_96930	72	.	3.69709	9.33019	7.28128	97
chrX	111696203	111697372	SRR8550325_PAIRED_rmdup.narrowPeak_peak_96931	546	.	10.6952	57.3401	54.6891	937
chrX	111805885	111806056	SRR8550325_PAIRED_rmdup.narrowPeak_peak_96932	119	.	4.62136	14.1592	11.9888	87
chrX	111863141	111863295	SRR8550325_PAIRED_rmdup.narrowPeak_peak_96933	24	.	2.50874	4.23318	2.40547	19
chrX	111894198	111895611	SRR8550325_PAIRED_rmdup.narrowPeak_peak_96934	441	.	9.37476	46.6793	44.1123	597
chrX	112231620	112232440	SRR8550325_PAIRED_rmdup.narrowPeak_peak_96935	43	.	3.0369	6.32129	4.38156	154
chrX	112311037	112311799	SRR8550325_PAIRED_rmdup.narrowPeak_peak_96936	993	.	15.7126	102.259	99.3236	381
chrX	112311978	112312288	SRR8550325_PAIRED_rmdup.narrowPeak_peak_96937	72	.	3.69709	9.33019	7.28128	266
chrX	112348391	112348671	SRR8550325_PAIRED_rmdup.narrowPeak_peak_96938	79	.	3.82913	9.97888	7.91078	182
chrX	112368404	112368670	SRR8550325_PAIRED_rmdup.narrowPeak_peak_96939	66	.	3.56505	8.69641	6.66747	203
chrX	112423151	112423607	SRR8550325_PAIRED_rmdup.narrowPeak_peak_96941	181	.	5.67767	20.4007	18.1195	90
chrX	112524859	112525158	SRR8550325_PAIRED_rmdup.narrowPeak_peak_96942	249	.	6.73399	27.2792	24.9042	106
chrX	112600366	112602326	SRR8550325_PAIRED_rmdup.narrowPeak_peak_96943	3188	.	35.6505	322.862	318.895	372
chrX	112878539	112878731	SRR8550325_PAIRED_rmdup.narrowPeak_peak_96944	33	.	2.77282	5.23843	3.35113	8
chrX	112878947	112879151	SRR8550325_PAIRED_rmdup.narrowPeak_peak_96945	28	.	2.64078	4.72569	2.86714	38
chrX	112903428	112904071	SRR8550325_PAIRED_rmdup.narrowPeak_peak_96946	72	.	3.69709	9.33019	7.28128	437
chrX	112978713	112978961	SRR8550325_PAIRED_rmdup.narrowPeak_peak_96947	85	.	3.96117	10.642	8.55543	90
chrX	112982070	112982506	SRR8550325_PAIRED_rmdup.narrowPeak_peak_96948	54	.	3.30097	7.4757	5.48924	278
chrX	113099536	113100203	SRR8550325_PAIRED_rmdup.narrowPeak_peak_96949	231	.	6.46991	25.5058	23.1529	287
chrX	113185057	113186113	SRR8550325_PAIRED_rmdup.narrowPeak_peak_96950	2092	.	26.2757	212.694	209.204	495
chrX	113297314	113298952	SRR8550325_PAIRED_rmdup.narrowPeak_peak_96951	968	.	15.4486	99.7464	96.8256	931
chrX	113319021	113319587	SRR8550325_PAIRED_rmdup.narrowPeak_peak_96952	680	.	12.2796	70.8314	68.0862	266
chrX	113337858	113338754	SRR8550325_PAIRED_rmdup.narrowPeak_peak_96953	142	.	5.01748	16.4173	14.2028	309
chrX	113391603	113391780	SRR8550325_PAIRED_rmdup.narrowPeak_peak_96954	28	.	2.64078	4.72569	2.86714	72
chrX	113394597	113394814	SRR8550325_PAIRED_rmdup.narrowPeak_peak_96955	60	.	3.43301	8.07807	6.06978	193
chrX	113421905	113422075	SRR8550325_PAIRED_rmdup.narrowPeak_peak_96956	33	.	2.77282	5.23843	3.35113	74
chrX	113465348	113466175	SRR8550325_PAIRED_rmdup.narrowPeak_peak_96957	420	.	9.11069	44.6173	42.0677	405
chrX	113546748	113547102	SRR8550325_PAIRED_rmdup.narrowPeak_peak_96958	66	.	3.56505	8.69641	6.66747	284
chrX	113622979	113623510	SRR8550325_PAIRED_rmdup.narrowPeak_peak_96959	149	.	5.14952	17.1927	14.9642	424
chrX	113790947	113791473	SRR8550325_PAIRED_rmdup.narrowPeak_peak_96960	173	.	5.54564	19.5833	17.3149	381
chrX	113792270	113792499	SRR8550325_PAIRED_rmdup.narrowPeak_peak_96961	92	.	4.09321	11.3191	9.2146	161
chrX	113867891	113868465	SRR8550325_PAIRED_rmdup.narrowPeak_peak_96962	54	.	3.30097	7.4757	5.48924	248
chrX	114473949	114474815	SRR8550325_PAIRED_rmdup.narrowPeak_peak_96963	214	.	6.20583	23.7673	21.4373	255
chrX	114558225	114558577	SRR8550325_PAIRED_rmdup.narrowPeak_peak_96964	38	.	2.90486	5.77056	3.8563	82
chrX	114816158	114817119	SRR8550325_PAIRED_rmdup.narrowPeak_peak_96965	1330	.	19.1456	136.16	133.043	334
chrX	115135914	115136077	SRR8550325_PAIRED_rmdup.narrowPeak_peak_96966	66	.	3.56505	8.69641	6.66747	65
chrX	115396351	115396850	SRR8550325_PAIRED_rmdup.narrowPeak_peak_96967	85	.	3.96117	10.642	8.55543	248
chrX	115639645	115639846	SRR8550325_PAIRED_rmdup.narrowPeak_peak_96968	112	.	4.48932	13.4302	11.2755	89
chrX	116175449	116175676	SRR8550325_PAIRED_rmdup.narrowPeak_peak_96969	66	.	3.56505	8.69641	6.66747	148
chrX	116176180	116176652	SRR8550325_PAIRED_rmdup.narrowPeak_peak_96970	173	.	5.54564	19.5833	17.3149	239
chrX	116545554	116545701	SRR8550325_PAIRED_rmdup.narrowPeak_peak_96971	43	.	3.0369	6.32129	4.38156	49
chrX	116562200	116562861	SRR8550325_PAIRED_rmdup.narrowPeak_peak_96972	214	.	6.20583	23.7673	21.4373	323
chrX	116568651	116568945	SRR8550325_PAIRED_rmdup.narrowPeak_peak_96973	66	.	3.56505	8.69641	6.66747	190
chrX	117209988	117210202	SRR8550325_PAIRED_rmdup.narrowPeak_peak_96974	119	.	4.62136	14.1592	11.9888	160
chrX	118844904	118845257	SRR8550325_PAIRED_rmdup.narrowPeak_peak_96975	79	.	3.82913	9.97888	7.91078	123
chrX	119491228	119491588	SRR8550325_PAIRED_rmdup.narrowPeak_peak_96976	165	.	5.4136	18.776	16.5206	128
chrX	119852413	119853057	SRR8550325_PAIRED_rmdup.narrowPeak_peak_96977	1645	.	22.1825	167.85	164.573	274
chrX	119927002	119927753	SRR8550325_PAIRED_rmdup.narrowPeak_peak_96978	797	.	13.6	82.5891	79.7693	218
chrX	120289240	120291257	SRR8550325_PAIRED_rmdup.narrowPeak_peak_96979	624	.	11.6194	65.1236	62.4169	1167
chrX	120291889	120292186	SRR8550325_PAIRED_rmdup.narrowPeak_peak_96980	60	.	3.43301	8.07807	6.06978	30
chrX	120292489	120293236	SRR8550325_PAIRED_rmdup.narrowPeak_peak_96981	1330	.	19.1456	136.16	133.043	469
chrX	120428285	120428802	SRR8550325_PAIRED_rmdup.narrowPeak_peak_96982	49	.	3.16893	6.8899	4.9262	334
chrX	121232218	121232917	SRR8550325_PAIRED_rmdup.narrowPeak_peak_96983	1018	.	15.9767	104.785	101.836	389
chrX	121423660	121423979	SRR8550325_PAIRED_rmdup.narrowPeak_peak_96984	38	.	2.90486	5.77056	3.8563	59
chrX	121479319	121479920	SRR8550325_PAIRED_rmdup.narrowPeak_peak_96985	240	.	6.60195	26.3883	24.0242	480
chrX	121488137	121488716	SRR8550325_PAIRED_rmdup.narrowPeak_peak_96986	303	.	7.52622	32.796	30.3583	279
chrX	121893308	121893509	SRR8550325_PAIRED_rmdup.narrowPeak_peak_96987	38	.	2.90486	5.77056	3.8563	104
chrX	122021777	122021943	SRR8550325_PAIRED_rmdup.narrowPeak_peak_96988	85	.	3.96117	10.642	8.55543	150
chrX	122396627	122398086	SRR8550325_PAIRED_rmdup.narrowPeak_peak_96989	1758	.	23.2389	179.202	175.87	863
chrX	122719997	122720265	SRR8550325_PAIRED_rmdup.narrowPeak_peak_96990	430	.	9.24273	45.6452	43.0868	148
chrX	122826165	122826478	SRR8550325_PAIRED_rmdup.narrowPeak_peak_96991	92	.	4.09321	11.3191	9.2146	52
chrX	123102915	123104202	SRR8550325_PAIRED_rmdup.narrowPeak_peak_96992	1931	.	24.8233	196.524	193.109	641
chrX	123104478	123105190	SRR8550325_PAIRED_rmdup.narrowPeak_peak_96993	149	.	5.14952	17.1927	14.9642	496
chrX	124120575	124120755	SRR8550325_PAIRED_rmdup.narrowPeak_peak_96994	43	.	3.0369	6.32129	4.38156	56
chrX	126026781	126026948	SRR8550325_PAIRED_rmdup.narrowPeak_peak_96995	19	.	2.3767	3.76182	1.96753	154
chrX	126693255	126693415	SRR8550325_PAIRED_rmdup.narrowPeak_peak_96996	54	.	3.30097	7.4757	5.48924	63
chrX	128336654	128336801	SRR8550325_PAIRED_rmdup.narrowPeak_peak_96997	38	.	2.90486	5.77056	3.8563	117
chrX	128389441	128389737	SRR8550325_PAIRED_rmdup.narrowPeak_peak_96998	28	.	2.64078	4.72569	2.86714	84
chrX	128458929	128459102	SRR8550325_PAIRED_rmdup.narrowPeak_peak_96999	24	.	2.50874	4.23318	2.40547	168
chrX	128461893	128462565	SRR8550325_PAIRED_rmdup.narrowPeak_peak_97000	119	.	4.62136	14.1592	11.9888	343
chrX	128576297	128576787	SRR8550325_PAIRED_rmdup.narrowPeak_peak_97001	157	.	5.28156	17.979	15.737	114
chrX	128643041	128643210	SRR8550325_PAIRED_rmdup.narrowPeak_peak_97002	28	.	2.64078	4.72569	2.86714	86
chrX	128845349	128845573	SRR8550325_PAIRED_rmdup.narrowPeak_peak_97003	60	.	3.43301	8.07807	6.06978	61
chrX	128846413	128846966	SRR8550325_PAIRED_rmdup.narrowPeak_peak_97004	451	.	9.5068	47.7194	45.1437	393
chrX	129046214	129046545	SRR8550325_PAIRED_rmdup.narrowPeak_peak_97005	92	.	4.09321	11.3191	9.2146	152
chrX	129159045	129159725	SRR8550325_PAIRED_rmdup.narrowPeak_peak_97006	205	.	6.07379	22.9115	20.5933	174
chrX	129304068	129304265	SRR8550325_PAIRED_rmdup.narrowPeak_peak_97007	189	.	5.80971	21.228	18.9342	105
chrX	129474179	129474355	SRR8550325_PAIRED_rmdup.narrowPeak_peak_97008	49	.	3.16893	6.8899	4.9262	90
chrX	129494632	129495000	SRR8550325_PAIRED_rmdup.narrowPeak_peak_97009	98	.	4.22525	12.0098	9.88794	119
chrX	129545938	129546386	SRR8550325_PAIRED_rmdup.narrowPeak_peak_97010	249	.	6.73399	27.2792	24.9042	293
chrX	129547742	129548329	SRR8550325_PAIRED_rmdup.narrowPeak_peak_97011	173	.	5.54564	19.5833	17.3149	343
chrX	129584842	129585247	SRR8550325_PAIRED_rmdup.narrowPeak_peak_97012	119	.	4.62136	14.1592	11.9888	308
chrX	129728782	129728943	SRR8550325_PAIRED_rmdup.narrowPeak_peak_97013	54	.	3.30097	7.4757	5.48924	11
chrX	129729491	129729739	SRR8550325_PAIRED_rmdup.narrowPeak_peak_97014	60	.	3.43301	8.07807	6.06978	144
chrX	129749488	129750574	SRR8550325_PAIRED_rmdup.narrowPeak_peak_97015	1534	.	21.1262	156.662	153.442	200
chrX	129884484	129884894	SRR8550325_PAIRED_rmdup.narrowPeak_peak_97016	85	.	3.96117	10.642	8.55543	158
chrX	129945480	129945787	SRR8550325_PAIRED_rmdup.narrowPeak_peak_97017	38	.	2.90486	5.77056	3.8563	226
chrX	130143762	130144165	SRR8550325_PAIRED_rmdup.narrowPeak_peak_97018	222	.	6.33787	24.6321	22.2906	90
chrX	130191767	130192035	SRR8550325_PAIRED_rmdup.narrowPeak_peak_97019	85	.	3.96117	10.642	8.55543	86
chrX	130349636	130349926	SRR8550325_PAIRED_rmdup.narrowPeak_peak_97020	79	.	3.82913	9.97888	7.91078	216
chrX	130351744	130351987	SRR8550325_PAIRED_rmdup.narrowPeak_peak_97021	60	.	3.43301	8.07807	6.06978	52
chrX	130374472	130374735	SRR8550325_PAIRED_rmdup.narrowPeak_peak_97022	105	.	4.35728	12.7136	10.5751	151
chrX	130533530	130533749	SRR8550325_PAIRED_rmdup.narrowPeak_peak_97023	142	.	5.01748	16.4173	14.2028	98
chrX	130549337	130549507	SRR8550325_PAIRED_rmdup.narrowPeak_peak_97024	54	.	3.30097	7.4757	5.48924	115
chrX	130549870	130550073	SRR8550325_PAIRED_rmdup.narrowPeak_peak_97025	28	.	2.64078	4.72569	2.86714	45
chrX	130650825	130651116	SRR8550325_PAIRED_rmdup.narrowPeak_peak_97026	33	.	2.77282	5.23843	3.35113	209
chrX	130762608	130762950	SRR8550325_PAIRED_rmdup.narrowPeak_peak_97027	149	.	5.14952	17.1927	14.9642	167
chrX	132003190	132003359	SRR8550325_PAIRED_rmdup.narrowPeak_peak_97028	49	.	3.16893	6.8899	4.9262	83
chrX	132575253	132575559	SRR8550325_PAIRED_rmdup.narrowPeak_peak_97029	66	.	3.56505	8.69641	6.66747	242
chrX	133520398	133520556	SRR8550325_PAIRED_rmdup.narrowPeak_peak_97030	33	.	2.77282	5.23843	3.35113	35
chrX	133520778	133521028	SRR8550325_PAIRED_rmdup.narrowPeak_peak_97031	181	.	5.67767	20.4007	18.1195	171
chrX	133575648	133575799	SRR8550325_PAIRED_rmdup.narrowPeak_peak_97032	79	.	3.82913	9.97888	7.91078	96
chrX	133601502	133601917	SRR8550325_PAIRED_rmdup.narrowPeak_peak_97033	49	.	3.16893	6.8899	4.9262	336
chrX	133604136	133604773	SRR8550325_PAIRED_rmdup.narrowPeak_peak_97034	493	.	10.035	51.9389	49.3287	295
chrX	133609347	133609840	SRR8550325_PAIRED_rmdup.narrowPeak_peak_97035	98	.	4.22525	12.0098	9.88794	210
chrX	133615015	133615427	SRR8550325_PAIRED_rmdup.narrowPeak_peak_97036	189	.	5.80971	21.228	18.9342	90
chrX	133654892	133656546	SRR8550325_PAIRED_rmdup.narrowPeak_peak_97037	400	.	8.84661	42.5802	40.0484	479
chrX	133657955	133658276	SRR8550325_PAIRED_rmdup.narrowPeak_peak_97038	60	.	3.43301	8.07807	6.06978	166
chrX	133686818	133689487	SRR8550325_PAIRED_rmdup.narrowPeak_peak_97039	1758	.	23.2389	179.202	175.87	2179
chrX	133689786	133690225	SRR8550325_PAIRED_rmdup.narrowPeak_peak_97040	181	.	5.67767	20.4007	18.1195	86
chrX	133690841	133691118	SRR8550325_PAIRED_rmdup.narrowPeak_peak_97041	38	.	2.90486	5.77056	3.8563	153
chrX	133691660	133692570	SRR8550325_PAIRED_rmdup.narrowPeak_peak_97042	503	.	10.167	53.0081	50.3895	684
chrX	133734934	133735225	SRR8550325_PAIRED_rmdup.narrowPeak_peak_97043	134	.	4.88544	15.653	13.4528	221
chrX	133759051	133759224	SRR8550325_PAIRED_rmdup.narrowPeak_peak_97044	19	.	2.3767	3.76182	1.96753	39
chrX	133853494	133854371	SRR8550325_PAIRED_rmdup.narrowPeak_peak_97045	257	.	6.86602	28.1786	25.7927	345
chrX	133865642	133865892	SRR8550325_PAIRED_rmdup.narrowPeak_peak_97046	38	.	2.90486	5.77056	3.8563	232
chrX	133897237	133897437	SRR8550325_PAIRED_rmdup.narrowPeak_peak_97047	28	.	2.64078	4.72569	2.86714	195
chrX	133897584	133898659	SRR8550325_PAIRED_rmdup.narrowPeak_peak_97048	1506	.	20.8622	153.892	150.685	820
chrX	133914314	133914637	SRR8550325_PAIRED_rmdup.narrowPeak_peak_97049	60	.	3.43301	8.07807	6.06978	147
chrX	133931759	133932088	SRR8550325_PAIRED_rmdup.narrowPeak_peak_97050	105	.	4.35728	12.7136	10.5751	136
chrX	133947535	133947838	SRR8550325_PAIRED_rmdup.narrowPeak_peak_97051	331	.	7.92234	35.6577	33.1906	113
chrX	133981194	133981933	SRR8550325_PAIRED_rmdup.narrowPeak_peak_97052	257	.	6.86602	28.1786	25.7927	579
chrX	134019111	134019307	SRR8550325_PAIRED_rmdup.narrowPeak_peak_97053	360	.	8.31845	38.5838	36.0885	72
chrX	134058859	134060161	SRR8550325_PAIRED_rmdup.narrowPeak_peak_97054	2792	.	32.3495	283.02	279.221	289
chrX	134132430	134132724	SRR8550325_PAIRED_rmdup.narrowPeak_peak_97055	92	.	4.09321	11.3191	9.2146	77
chrX	134162354	134162565	SRR8550325_PAIRED_rmdup.narrowPeak_peak_97056	43	.	3.0369	6.32129	4.38156	76
chrX	134275616	134275823	SRR8550325_PAIRED_rmdup.narrowPeak_peak_97057	43	.	3.0369	6.32129	4.38156	158
chrX	134276324	134277266	SRR8550325_PAIRED_rmdup.narrowPeak_peak_97058	472	.	9.77088	49.8175	47.2244	638
chrX	134295241	134295842	SRR8550325_PAIRED_rmdup.narrowPeak_peak_97059	249	.	6.73399	27.2792	24.9042	138
chrX	134296652	134296912	SRR8550325_PAIRED_rmdup.narrowPeak_peak_97060	79	.	3.82913	9.97888	7.91078	77
chrX	134307602	134308667	SRR8550325_PAIRED_rmdup.narrowPeak_peak_97061	2136	.	26.6719	217.151	213.64	469
chrX	134319264	134319422	SRR8550325_PAIRED_rmdup.narrowPeak_peak_97062	60	.	3.43301	8.07807	6.06978	101
chrX	134374368	134374511	SRR8550325_PAIRED_rmdup.narrowPeak_peak_97063	60	.	3.43301	8.07807	6.06978	57
chrX	134404075	134404345	SRR8550325_PAIRED_rmdup.narrowPeak_peak_97064	112	.	4.48932	13.4302	11.2755	161
chrX	134404509	134404732	SRR8550325_PAIRED_rmdup.narrowPeak_peak_97065	85	.	3.96117	10.642	8.55543	62
chrX	134436569	134436777	SRR8550325_PAIRED_rmdup.narrowPeak_peak_97066	66	.	3.56505	8.69641	6.66747	73
chrX	134446057	134446329	SRR8550325_PAIRED_rmdup.narrowPeak_peak_97067	72	.	3.69709	9.33019	7.28128	50
chrX	134475028	134475223	SRR8550325_PAIRED_rmdup.narrowPeak_peak_97068	79	.	3.82913	9.97888	7.91078	131
chrX	134480080	134480270	SRR8550325_PAIRED_rmdup.narrowPeak_peak_97069	98	.	4.22525	12.0098	9.88794	60
chrX	134539812	134539998	SRR8550325_PAIRED_rmdup.narrowPeak_peak_97070	49	.	3.16893	6.8899	4.9262	98
chrX	134540640	134542201	SRR8550325_PAIRED_rmdup.narrowPeak_peak_97071	1290	.	18.7495	132.138	129.041	1237
chrX	134550856	134551287	SRR8550325_PAIRED_rmdup.narrowPeak_peak_97072	214	.	6.20583	23.7673	21.4373	220
chrX	134585042	134586084	SRR8550325_PAIRED_rmdup.narrowPeak_peak_97073	2255	.	27.7282	229.128	225.562	557
chrX	134590146	134590283	SRR8550325_PAIRED_rmdup.narrowPeak_peak_97074	24	.	2.50874	4.23318	2.40547	102
chrX	134600503	134601766	SRR8550325_PAIRED_rmdup.narrowPeak_peak_97075	2121	.	26.5398	215.663	212.159	547
chrX	134612258	134613398	SRR8550325_PAIRED_rmdup.narrowPeak_peak_97076	882	.	14.5243	91.0715	88.201	444
chrX	134648108	134648369	SRR8550325_PAIRED_rmdup.narrowPeak_peak_97077	341	.	8.05437	36.6261	34.1494	119
chrX	134675206	134675427	SRR8550325_PAIRED_rmdup.narrowPeak_peak_97078	134	.	4.88544	15.653	13.4528	100
chrX	134684915	134685372	SRR8550325_PAIRED_rmdup.narrowPeak_peak_97079	249	.	6.73399	27.2792	24.9042	230
chrX	134686087	134687228	SRR8550325_PAIRED_rmdup.narrowPeak_peak_97080	906	.	14.7884	93.5309	90.6459	399
chrX	134691528	134691817	SRR8550325_PAIRED_rmdup.narrowPeak_peak_97081	49	.	3.16893	6.8899	4.9262	100
chrX	134717633	134718449	SRR8550325_PAIRED_rmdup.narrowPeak_peak_97082	1056	.	16.3728	108.602	105.632	340
chrX	134718631	134718916	SRR8550325_PAIRED_rmdup.narrowPeak_peak_97083	197	.	5.94175	22.065	19.7589	68
chrX	134723980	134724201	SRR8550325_PAIRED_rmdup.narrowPeak_peak_97084	72	.	3.69709	9.33019	7.28128	31
chrX	134746568	134746917	SRR8550325_PAIRED_rmdup.narrowPeak_peak_97085	142	.	5.01748	16.4173	14.2028	95
chrX	134750636	134751742	SRR8550325_PAIRED_rmdup.narrowPeak_peak_97086	1198	.	17.8253	122.86	119.813	829
chrX	134756438	134757211	SRR8550325_PAIRED_rmdup.narrowPeak_peak_97087	482	.	9.90292	50.8754	48.2736	163
chrX	134763630	134763982	SRR8550325_PAIRED_rmdup.narrowPeak_peak_97088	60	.	3.43301	8.07807	6.06978	178
chrX	134807757	134808180	SRR8550325_PAIRED_rmdup.narrowPeak_peak_97089	149	.	5.14952	17.1927	14.9642	230
chrX	134808724	134809374	SRR8550325_PAIRED_rmdup.narrowPeak_peak_97090	821	.	13.8641	84.9922	82.1579	351
chrX	134862570	134862817	SRR8550325_PAIRED_rmdup.narrowPeak_peak_97091	134	.	4.88544	15.653	13.4528	127
chrX	134873728	134873944	SRR8550325_PAIRED_rmdup.narrowPeak_peak_97092	60	.	3.43301	8.07807	6.06978	153
chrX	134913509	134913777	SRR8550325_PAIRED_rmdup.narrowPeak_peak_97093	33	.	2.77282	5.23843	3.35113	265
chrX	134963163	134963510	SRR8550325_PAIRED_rmdup.narrowPeak_peak_97094	249	.	6.73399	27.2792	24.9042	281
chrX	135008780	135009684	SRR8550325_PAIRED_rmdup.narrowPeak_peak_97095	1887	.	24.4272	192.162	188.767	500
chrX	135011216	135011877	SRR8550325_PAIRED_rmdup.narrowPeak_peak_97096	451	.	9.5068	47.7194	45.1437	383
chrX	135035809	135036337	SRR8550325_PAIRED_rmdup.narrowPeak_peak_97097	112	.	4.48932	13.4302	11.2755	395
chrX	135069218	135069847	SRR8550325_PAIRED_rmdup.narrowPeak_peak_97098	181	.	5.67767	20.4007	18.1195	319
chrX	135091086	135091503	SRR8550325_PAIRED_rmdup.narrowPeak_peak_97099	380	.	8.58253	40.5688	38.055	227
chrX	135110822	135111150	SRR8550325_PAIRED_rmdup.narrowPeak_peak_97100	257	.	6.86602	28.1786	25.7927	209
chrX	135112238	135112381	SRR8550325_PAIRED_rmdup.narrowPeak_peak_97101	142	.	5.01748	16.4173	14.2028	116
chrX	135210349	135210740	SRR8550325_PAIRED_rmdup.narrowPeak_peak_97102	85	.	3.96117	10.642	8.55543	274
chrX	135559814	135560036	SRR8550325_PAIRED_rmdup.narrowPeak_peak_97103	173	.	5.54564	19.5833	17.3149	19
chrX	135569425	135569879	SRR8550325_PAIRED_rmdup.narrowPeak_peak_97104	390	.	8.71457	41.5713	39.0485	200
chrX	135574143	135574996	SRR8550325_PAIRED_rmdup.narrowPeak_peak_97105	331	.	7.92234	35.6577	33.1906	246
chrX	135601677	135602036	SRR8550325_PAIRED_rmdup.narrowPeak_peak_97106	72	.	3.69709	9.33019	7.28128	48
chrX	135652247	135652652	SRR8550325_PAIRED_rmdup.narrowPeak_peak_97107	112	.	4.48932	13.4302	11.2755	330
chrX	135741970	135743073	SRR8550325_PAIRED_rmdup.narrowPeak_peak_97108	1343	.	19.2777	137.506	134.383	626
chrX	135752777	135753142	SRR8550325_PAIRED_rmdup.narrowPeak_peak_97109	257	.	6.86602	28.1786	25.7927	238
chrX	135795540	135796643	SRR8550325_PAIRED_rmdup.narrowPeak_peak_97110	845	.	14.1282	87.4118	84.563	601
chrX	135797239	135797408	SRR8550325_PAIRED_rmdup.narrowPeak_peak_97111	525	.	10.4311	55.1632	52.5283	125
chrX	135805922	135806224	SRR8550325_PAIRED_rmdup.narrowPeak_peak_97112	85	.	3.96117	10.642	8.55543	52
chrX	135838832	135839463	SRR8550325_PAIRED_rmdup.narrowPeak_peak_97113	635	.	11.7515	66.2556	63.5411	237
chrX	135839954	135840247	SRR8550325_PAIRED_rmdup.narrowPeak_peak_97114	205	.	6.07379	22.9115	20.5933	247
chrX	135885155	135886610	SRR8550325_PAIRED_rmdup.narrowPeak_peak_97115	1589	.	21.6544	162.235	158.986	769
chrX	135908669	135909056	SRR8550325_PAIRED_rmdup.narrowPeak_peak_97116	351	.	8.18641	37.6015	35.1155	114
chrX	135909431	135909927	SRR8550325_PAIRED_rmdup.narrowPeak_peak_97117	205	.	6.07379	22.9115	20.5933	184
chrX	135911592	135911951	SRR8550325_PAIRED_rmdup.narrowPeak_peak_97118	197	.	5.94175	22.065	19.7589	171
chrX	135948295	135948440	SRR8550325_PAIRED_rmdup.narrowPeak_peak_97119	43	.	3.0369	6.32129	4.38156	65
chrX	135963596	135963935	SRR8550325_PAIRED_rmdup.narrowPeak_peak_97120	127	.	4.7534	14.9002	12.7147	267
chrX	135975125	135975568	SRR8550325_PAIRED_rmdup.narrowPeak_peak_97121	249	.	6.73399	27.2792	24.9042	259
chrX	135992998	135993540	SRR8550325_PAIRED_rmdup.narrowPeak_peak_97122	127	.	4.7534	14.9002	12.7147	468
chrX	135996564	135996723	SRR8550325_PAIRED_rmdup.narrowPeak_peak_97123	24	.	2.50874	4.23318	2.40547	145
chrX	135997443	135997626	SRR8550325_PAIRED_rmdup.narrowPeak_peak_97124	49	.	3.16893	6.8899	4.9262	68
chrX	136014124	136014725	SRR8550325_PAIRED_rmdup.narrowPeak_peak_97125	370	.	8.45049	39.5729	37.0683	413
chrX	136032648	136033087	SRR8550325_PAIRED_rmdup.narrowPeak_peak_97126	127	.	4.7534	14.9002	12.7147	348
chrX	136034025	136034163	SRR8550325_PAIRED_rmdup.narrowPeak_peak_97127	28	.	2.64078	4.72569	2.86714	44
chrX	136047657	136047945	SRR8550325_PAIRED_rmdup.narrowPeak_peak_97128	322	.	7.7903	34.6965	32.239	43
chrX	136067196	136067673	SRR8550325_PAIRED_rmdup.narrowPeak_peak_97129	189	.	5.80971	21.228	18.9342	131
chrX	136068170	136068570	SRR8550325_PAIRED_rmdup.narrowPeak_peak_97130	285	.	7.26214	30.9255	28.5081	212
chrX	136108054	136108212	SRR8550325_PAIRED_rmdup.narrowPeak_peak_97131	173	.	5.54564	19.5833	17.3149	64
chrX	136115164	136116118	SRR8550325_PAIRED_rmdup.narrowPeak_peak_97132	1172	.	17.5612	120.238	117.205	495
chrX	136127151	136128661	SRR8550325_PAIRED_rmdup.narrowPeak_peak_97133	322	.	7.7903	34.6965	32.239	1115
chrX	136139111	136139472	SRR8550325_PAIRED_rmdup.narrowPeak_peak_97134	85	.	3.96117	10.642	8.55543	283
chrX	136170980	136173213	SRR8550325_PAIRED_rmdup.narrowPeak_peak_97135	1317	.	19.0136	134.816	131.706	1269
chrX	136180950	136181088	SRR8550325_PAIRED_rmdup.narrowPeak_peak_97136	127	.	4.7534	14.9002	12.7147	69
chrX	136181277	136181494	SRR8550325_PAIRED_rmdup.narrowPeak_peak_97137	72	.	3.69709	9.33019	7.28128	39
chrX	136203451	136203993	SRR8550325_PAIRED_rmdup.narrowPeak_peak_97138	275	.	7.1301	30.0019	27.5947	428
chrX	136215090	136215301	SRR8550325_PAIRED_rmdup.narrowPeak_peak_97139	60	.	3.43301	8.07807	6.06978	131
chrX	136244406	136245343	SRR8550325_PAIRED_rmdup.narrowPeak_peak_97140	993	.	15.7126	102.259	99.3236	699
chrX	136245550	136245923	SRR8550325_PAIRED_rmdup.narrowPeak_peak_97141	85	.	3.96117	10.642	8.55543	87
chrX	136269963	136270309	SRR8550325_PAIRED_rmdup.narrowPeak_peak_97142	240	.	6.60195	26.3883	24.0242	114
chrX	136270782	136271033	SRR8550325_PAIRED_rmdup.narrowPeak_peak_97143	66	.	3.56505	8.69641	6.66747	185
chrX	136274578	136274907	SRR8550325_PAIRED_rmdup.narrowPeak_peak_97144	119	.	4.62136	14.1592	11.9888	189
chrX	136290775	136291195	SRR8550325_PAIRED_rmdup.narrowPeak_peak_97145	624	.	11.6194	65.1236	62.4169	135
chrX	136304293	136304530	SRR8550325_PAIRED_rmdup.narrowPeak_peak_97146	98	.	4.22525	12.0098	9.88794	216
chrX	136313242	136314271	SRR8550325_PAIRED_rmdup.narrowPeak_peak_97147	360	.	8.31845	38.5838	36.0885	287
chrX	136321623	136321989	SRR8550325_PAIRED_rmdup.narrowPeak_peak_97148	257	.	6.86602	28.1786	25.7927	226
chrX	136559302	136559945	SRR8550325_PAIRED_rmdup.narrowPeak_peak_97149	60	.	3.43301	8.07807	6.06978	469
chrX	136599574	136599836	SRR8550325_PAIRED_rmdup.narrowPeak_peak_97150	72	.	3.69709	9.33019	7.28128	105
chrX	136625039	136625349	SRR8550325_PAIRED_rmdup.narrowPeak_peak_97151	322	.	7.7903	34.6965	32.239	41
chrX	136666392	136666653	SRR8550325_PAIRED_rmdup.narrowPeak_peak_97152	142	.	5.01748	16.4173	14.2028	150
chrX	136707717	136709085	SRR8550325_PAIRED_rmdup.narrowPeak_peak_97153	546	.	10.6952	57.3401	54.6891	236
chrX	136731728	136731940	SRR8550325_PAIRED_rmdup.narrowPeak_peak_97154	38	.	2.90486	5.77056	3.8563	77
chrX	136739855	136740205	SRR8550325_PAIRED_rmdup.narrowPeak_peak_97155	43	.	3.0369	6.32129	4.38156	289
chrX	136740423	136740684	SRR8550325_PAIRED_rmdup.narrowPeak_peak_97156	28	.	2.64078	4.72569	2.86714	5
chrX	136741016	136743043	SRR8550325_PAIRED_rmdup.narrowPeak_peak_97157	3661	.	39.4796	370.332	366.172	459
chrX	136761184	136761434	SRR8550325_PAIRED_rmdup.narrowPeak_peak_97158	92	.	4.09321	11.3191	9.2146	105
chrX	136804093	136804355	SRR8550325_PAIRED_rmdup.narrowPeak_peak_97159	60	.	3.43301	8.07807	6.06978	174
chrX	136820240	136820715	SRR8550325_PAIRED_rmdup.narrowPeak_peak_97160	503	.	10.167	53.0081	50.3895	208
chrX	136868070	136868864	SRR8550325_PAIRED_rmdup.narrowPeak_peak_97161	240	.	6.60195	26.3883	24.0242	569
chrX	136895764	136895988	SRR8550325_PAIRED_rmdup.narrowPeak_peak_97162	72	.	3.69709	9.33019	7.28128	158
chrX	136925886	136926112	SRR8550325_PAIRED_rmdup.narrowPeak_peak_97164	72	.	3.69709	9.33019	7.28128	89
chrX	136957782	136958174	SRR8550325_PAIRED_rmdup.narrowPeak_peak_97165	669	.	12.1476	69.6804	66.9428	283
chrX	136959829	136959985	SRR8550325_PAIRED_rmdup.narrowPeak_peak_97166	222	.	6.33787	24.6321	22.2906	84
chrX	136976605	136977144	SRR8550325_PAIRED_rmdup.narrowPeak_peak_97167	1303	.	18.8816	133.475	130.372	323
chrX	136978777	136979059	SRR8550325_PAIRED_rmdup.narrowPeak_peak_97168	112	.	4.48932	13.4302	11.2755	77
chrX	136992441	136993951	SRR8550325_PAIRED_rmdup.narrowPeak_peak_97169	2452	.	29.4447	248.871	245.218	703
chrX	137015266	137015765	SRR8550325_PAIRED_rmdup.narrowPeak_peak_97170	173	.	5.54564	19.5833	17.3149	234
chrX	137017620	137017855	SRR8550325_PAIRED_rmdup.narrowPeak_peak_97171	49	.	3.16893	6.8899	4.9262	206
chrX	137019415	137019790	SRR8550325_PAIRED_rmdup.narrowPeak_peak_97172	303	.	7.52622	32.796	30.3583	124
chrX	137037951	137038628	SRR8550325_PAIRED_rmdup.narrowPeak_peak_97173	1146	.	17.2971	117.629	114.609	404
chrX	137048790	137050282	SRR8550325_PAIRED_rmdup.narrowPeak_peak_97174	1397	.	19.8058	142.923	139.771	837
chrX	137097959	137098578	SRR8550325_PAIRED_rmdup.narrowPeak_peak_97175	54	.	3.30097	7.4757	5.48924	51
chrX	137099505	137099745	SRR8550325_PAIRED_rmdup.narrowPeak_peak_97176	43	.	3.0369	6.32129	4.38156	39
chrX	137100433	137100611	SRR8550325_PAIRED_rmdup.narrowPeak_peak_97177	33	.	2.77282	5.23843	3.35113	135
chrX	137104430	137104649	SRR8550325_PAIRED_rmdup.narrowPeak_peak_97178	49	.	3.16893	6.8899	4.9262	142
chrX	137104833	137104995	SRR8550325_PAIRED_rmdup.narrowPeak_peak_97179	28	.	2.64078	4.72569	2.86714	82
chrX	137117973	137119269	SRR8550325_PAIRED_rmdup.narrowPeak_peak_97180	612	.	11.4874	63.9965	61.2977	327
chrX	137119680	137120218	SRR8550325_PAIRED_rmdup.narrowPeak_peak_97181	105	.	4.35728	12.7136	10.5751	168
chrX	137121874	137122027	SRR8550325_PAIRED_rmdup.narrowPeak_peak_97182	105	.	4.35728	12.7136	10.5751	58
chrX	137127729	137127876	SRR8550325_PAIRED_rmdup.narrowPeak_peak_97183	66	.	3.56505	8.69641	6.66747	26
chrX	137141642	137142175	SRR8550325_PAIRED_rmdup.narrowPeak_peak_97184	410	.	8.97865	43.5956	41.0548	266
chrX	137176063	137176274	SRR8550325_PAIRED_rmdup.narrowPeak_peak_97185	134	.	4.88544	15.653	13.4528	171
chrX	137177423	137177756	SRR8550325_PAIRED_rmdup.narrowPeak_peak_97186	98	.	4.22525	12.0098	9.88794	138
chrX	137234852	137235175	SRR8550325_PAIRED_rmdup.narrowPeak_peak_97187	127	.	4.7534	14.9002	12.7147	182
chrX	137438511	137439077	SRR8550325_PAIRED_rmdup.narrowPeak_peak_97188	134	.	4.88544	15.653	13.4528	290
chrX	137569548	137569969	SRR8550325_PAIRED_rmdup.narrowPeak_peak_97189	105	.	4.35728	12.7136	10.5751	272
chrX	137570407	137571376	SRR8550325_PAIRED_rmdup.narrowPeak_peak_97190	441	.	9.37476	46.6793	44.1123	413
chrX	137620747	137620971	SRR8550325_PAIRED_rmdup.narrowPeak_peak_97191	66	.	3.56505	8.69641	6.66747	128
chrX	137666958	137667427	SRR8550325_PAIRED_rmdup.narrowPeak_peak_97192	231	.	6.46991	25.5058	23.1529	262
chrX	138103699	138104320	SRR8550325_PAIRED_rmdup.narrowPeak_peak_97193	231	.	6.46991	25.5058	23.1529	502
chrX	138104684	138105692	SRR8550325_PAIRED_rmdup.narrowPeak_peak_97194	249	.	6.73399	27.2792	24.9042	701
chrX	138170128	138170398	SRR8550325_PAIRED_rmdup.narrowPeak_peak_97195	173	.	5.54564	19.5833	17.3149	192
chrX	138214654	138215819	SRR8550325_PAIRED_rmdup.narrowPeak_peak_97196	472	.	9.77088	49.8175	47.2244	570
chrX	138238540	138238711	SRR8550325_PAIRED_rmdup.narrowPeak_peak_97197	19	.	2.3767	3.76182	1.96753	148
chrX	138243349	138243526	SRR8550325_PAIRED_rmdup.narrowPeak_peak_97198	49	.	3.16893	6.8899	4.9262	115
chrX	138245511	138246548	SRR8550325_PAIRED_rmdup.narrowPeak_peak_97199	441	.	9.37476	46.6793	44.1123	356
chrX	138454319	138454879	SRR8550325_PAIRED_rmdup.narrowPeak_peak_97200	105	.	4.35728	12.7136	10.5751	194
chrX	138505077	138505312	SRR8550325_PAIRED_rmdup.narrowPeak_peak_97201	54	.	3.30097	7.4757	5.48924	131
chrX	138675997	138676261	SRR8550325_PAIRED_rmdup.narrowPeak_peak_97202	38	.	2.90486	5.77056	3.8563	112
chrX	138842570	138842892	SRR8550325_PAIRED_rmdup.narrowPeak_peak_97203	43	.	3.0369	6.32129	4.38156	157
chrX	138913040	138913897	SRR8550325_PAIRED_rmdup.narrowPeak_peak_97204	197	.	5.94175	22.065	19.7589	459
chrX	138914095	138914912	SRR8550325_PAIRED_rmdup.narrowPeak_peak_97205	410	.	8.97865	43.5956	41.0548	248
chrX	138938264	138938647	SRR8550325_PAIRED_rmdup.narrowPeak_peak_97206	105	.	4.35728	12.7136	10.5751	232
chrX	138940521	138941306	SRR8550325_PAIRED_rmdup.narrowPeak_peak_97207	727	.	12.8078	75.4814	72.7061	208
chrX	138943904	138944625	SRR8550325_PAIRED_rmdup.narrowPeak_peak_97208	785	.	13.468	81.3937	78.5814	227
chrX	138956494	138956724	SRR8550325_PAIRED_rmdup.narrowPeak_peak_97209	60	.	3.43301	8.07807	6.06978	33
chrX	138960703	138961106	SRR8550325_PAIRED_rmdup.narrowPeak_peak_97210	165	.	5.4136	18.776	16.5206	240
chrX	139032106	139032281	SRR8550325_PAIRED_rmdup.narrowPeak_peak_97211	66	.	3.56505	8.69641	6.66747	87
chrX	139051896	139052285	SRR8550325_PAIRED_rmdup.narrowPeak_peak_97212	119	.	4.62136	14.1592	11.9888	181
chrX	139111066	139111205	SRR8550325_PAIRED_rmdup.narrowPeak_peak_97213	28	.	2.64078	4.72569	2.86714	101
chrX	139113817	139114126	SRR8550325_PAIRED_rmdup.narrowPeak_peak_97214	92	.	4.09321	11.3191	9.2146	237
chrX	139118176	139118588	SRR8550325_PAIRED_rmdup.narrowPeak_peak_97215	105	.	4.35728	12.7136	10.5751	186
chrX	139194448	139195430	SRR8550325_PAIRED_rmdup.narrowPeak_peak_97216	482	.	9.90292	50.8754	48.2736	178
chrX	139209238	139210403	SRR8550325_PAIRED_rmdup.narrowPeak_peak_97217	809	.	13.732	83.7886	80.9615	829
chrX	139213003	139213207	SRR8550325_PAIRED_rmdup.narrowPeak_peak_97218	60	.	3.43301	8.07807	6.06978	160
chrX	139216751	139217455	SRR8550325_PAIRED_rmdup.narrowPeak_peak_97219	1237	.	18.2214	126.818	123.749	382
chrX	139219131	139219432	SRR8550325_PAIRED_rmdup.narrowPeak_peak_97220	294	.	7.39418	31.8569	29.4292	85
chrX	139231051	139231616	SRR8550325_PAIRED_rmdup.narrowPeak_peak_97221	493	.	10.035	51.9389	49.3287	278
chrX	139286588	139286890	SRR8550325_PAIRED_rmdup.narrowPeak_peak_97222	92	.	4.09321	11.3191	9.2146	246
chrX	139372771	139372917	SRR8550325_PAIRED_rmdup.narrowPeak_peak_97223	66	.	3.56505	8.69641	6.66747	77
chrX	139408967	139409347	SRR8550325_PAIRED_rmdup.narrowPeak_peak_97224	79	.	3.82913	9.97888	7.91078	283
chrX	139416667	139417029	SRR8550325_PAIRED_rmdup.narrowPeak_peak_97225	197	.	5.94175	22.065	19.7589	283
chrX	139479907	139480742	SRR8550325_PAIRED_rmdup.narrowPeak_peak_97226	285	.	7.26214	30.9255	28.5081	460
chrX	139508916	139509308	SRR8550325_PAIRED_rmdup.narrowPeak_peak_97227	49	.	3.16893	6.8899	4.9262	263
chrX	139610243	139611356	SRR8550325_PAIRED_rmdup.narrowPeak_peak_97228	1645	.	22.1825	167.85	164.573	424
chrX	139666017	139666280	SRR8550325_PAIRED_rmdup.narrowPeak_peak_97229	49	.	3.16893	6.8899	4.9262	45
chrX	139684384	139685662	SRR8550325_PAIRED_rmdup.narrowPeak_peak_97230	1974	.	25.2194	200.907	197.471	506
chrX	139762715	139762932	SRR8550325_PAIRED_rmdup.narrowPeak_peak_97231	72	.	3.69709	9.33019	7.28128	60
chrX	139774257	139774930	SRR8550325_PAIRED_rmdup.narrowPeak_peak_97232	294	.	7.39418	31.8569	29.4292	264
chrX	139832473	139832908	SRR8550325_PAIRED_rmdup.narrowPeak_peak_97233	181	.	5.67767	20.4007	18.1195	160
chrX	139870174	139870753	SRR8550325_PAIRED_rmdup.narrowPeak_peak_97234	214	.	6.20583	23.7673	21.4373	290
chrX	139871003	139872005	SRR8550325_PAIRED_rmdup.narrowPeak_peak_97235	882	.	14.5243	91.0715	88.201	510
chrX	139997656	139998887	SRR8550325_PAIRED_rmdup.narrowPeak_peak_97236	1018	.	15.9767	104.785	101.836	670
chrX	140060860	140061829	SRR8550325_PAIRED_rmdup.narrowPeak_peak_97237	266	.	6.99806	29.0862	26.6896	668
chrX	140062099	140062933	SRR8550325_PAIRED_rmdup.narrowPeak_peak_97238	294	.	7.39418	31.8569	29.4292	711
chrX	140212597	140213150	SRR8550325_PAIRED_rmdup.narrowPeak_peak_97239	149	.	5.14952	17.1927	14.9642	306
chrX	140277421	140278557	SRR8550325_PAIRED_rmdup.narrowPeak_peak_97240	472	.	9.77088	49.8175	47.2244	568
chrX	140279227	140279612	SRR8550325_PAIRED_rmdup.narrowPeak_peak_97241	60	.	3.43301	8.07807	6.06978	279
chrX	140303840	140304184	SRR8550325_PAIRED_rmdup.narrowPeak_peak_97242	390	.	8.71457	41.5713	39.0485	102
chrX	140341914	140342544	SRR8550325_PAIRED_rmdup.narrowPeak_peak_97243	430	.	9.24273	45.6452	43.0868	376
chrX	140342852	140343089	SRR8550325_PAIRED_rmdup.narrowPeak_peak_97244	49	.	3.16893	6.8899	4.9262	164
chrX	140375728	140376110	SRR8550325_PAIRED_rmdup.narrowPeak_peak_97245	60	.	3.43301	8.07807	6.06978	78
chrX	140456100	140457899	SRR8550325_PAIRED_rmdup.narrowPeak_peak_97246	1479	.	20.5981	151.133	147.94	474
chrX	140491950	140492123	SRR8550325_PAIRED_rmdup.narrowPeak_peak_97247	149	.	5.14952	17.1927	14.9642	101
chrX	140503862	140504372	SRR8550325_PAIRED_rmdup.narrowPeak_peak_97248	351	.	8.18641	37.6015	35.1155	170
chrX	140510846	140511623	SRR8550325_PAIRED_rmdup.narrowPeak_peak_97249	173	.	5.54564	19.5833	17.3149	299
chrX	140519977	140520690	SRR8550325_PAIRED_rmdup.narrowPeak_peak_97250	1107	.	16.901	113.74	110.741	444
chrX	140522397	140522769	SRR8550325_PAIRED_rmdup.narrowPeak_peak_97251	165	.	5.4136	18.776	16.5206	171
chrX	140541797	140543565	SRR8550325_PAIRED_rmdup.narrowPeak_peak_97252	785	.	13.468	81.3937	78.5814	1381
chrX	140544781	140544939	SRR8550325_PAIRED_rmdup.narrowPeak_peak_97253	134	.	4.88544	15.653	13.4528	84
chrX	140572955	140573344	SRR8550325_PAIRED_rmdup.narrowPeak_peak_97254	98	.	4.22525	12.0098	9.88794	280
chrX	140577909	140578123	SRR8550325_PAIRED_rmdup.narrowPeak_peak_97255	54	.	3.30097	7.4757	5.48924	124
chrX	140598933	140599966	SRR8550325_PAIRED_rmdup.narrowPeak_peak_97256	482	.	9.90292	50.8754	48.2736	269
chrX	140600575	140601165	SRR8550325_PAIRED_rmdup.narrowPeak_peak_97257	165	.	5.4136	18.776	16.5206	363
chrX	140664618	140665959	SRR8550325_PAIRED_rmdup.narrowPeak_peak_97258	222	.	6.33787	24.6321	22.2906	1016
chrX	140682791	140683002	SRR8550325_PAIRED_rmdup.narrowPeak_peak_97259	85	.	3.96117	10.642	8.55543	84
chrX	140857376	140857776	SRR8550325_PAIRED_rmdup.narrowPeak_peak_97260	189	.	5.80971	21.228	18.9342	212
chrX	140956208	140957187	SRR8550325_PAIRED_rmdup.narrowPeak_peak_97261	2240	.	27.5961	227.624	224.065	627
chrX	141156657	141157134	SRR8550325_PAIRED_rmdup.narrowPeak_peak_97262	331	.	7.92234	35.6577	33.1906	246
chrX	141175339	141175758	SRR8550325_PAIRED_rmdup.narrowPeak_peak_97263	165	.	5.4136	18.776	16.5206	236
chrX	141212804	141213119	SRR8550325_PAIRED_rmdup.narrowPeak_peak_97264	285	.	7.26214	30.9255	28.5081	198
chrX	141236598	141236834	SRR8550325_PAIRED_rmdup.narrowPeak_peak_97265	149	.	5.14952	17.1927	14.9642	102
chrX	141292797	141292945	SRR8550325_PAIRED_rmdup.narrowPeak_peak_97266	15	.	2.24466	3.3126	1.5551	17
chrX	141316368	141316569	SRR8550325_PAIRED_rmdup.narrowPeak_peak_97267	49	.	3.16893	6.8899	4.9262	61
chrX	141473677	141474307	SRR8550325_PAIRED_rmdup.narrowPeak_peak_97268	85	.	3.96117	10.642	8.55543	178
chrX	141475052	141476068	SRR8550325_PAIRED_rmdup.narrowPeak_peak_97269	943	.	15.1845	97.2489	94.3425	282
chrX	141590343	141590512	SRR8550325_PAIRED_rmdup.narrowPeak_peak_97270	127	.	4.7534	14.9002	12.7147	118
chrX	141721590	141722291	SRR8550325_PAIRED_rmdup.narrowPeak_peak_97271	351	.	8.18641	37.6015	35.1155	229
chrX	141723855	141726275	SRR8550325_PAIRED_rmdup.narrowPeak_peak_97272	430	.	9.24273	45.6452	43.0868	1493
chrX	141854013	141854280	SRR8550325_PAIRED_rmdup.narrowPeak_peak_97273	79	.	3.82913	9.97888	7.91078	128
chrX	141888070	141888627	SRR8550325_PAIRED_rmdup.narrowPeak_peak_97274	98	.	4.22525	12.0098	9.88794	373
chrX	141929708	141930157	SRR8550325_PAIRED_rmdup.narrowPeak_peak_97275	79	.	3.82913	9.97888	7.91078	253
chrX	142051889	142052171	SRR8550325_PAIRED_rmdup.narrowPeak_peak_97276	60	.	3.43301	8.07807	6.06978	145
chrX	142097077	142097333	SRR8550325_PAIRED_rmdup.narrowPeak_peak_97277	66	.	3.56505	8.69641	6.66747	66
chrX	142189036	142189766	SRR8550325_PAIRED_rmdup.narrowPeak_peak_97278	420	.	9.11069	44.6173	42.0677	434
chrX	142200252	142200745	SRR8550325_PAIRED_rmdup.narrowPeak_peak_97279	249	.	6.73399	27.2792	24.9042	237
chrX	142227501	142229023	SRR8550325_PAIRED_rmdup.narrowPeak_peak_97280	360	.	8.31845	38.5838	36.0885	1139
chrX	142237225	142237409	SRR8550325_PAIRED_rmdup.narrowPeak_peak_97281	60	.	3.43301	8.07807	6.06978	50
chrX	142301445	142301877	SRR8550325_PAIRED_rmdup.narrowPeak_peak_97282	54	.	3.30097	7.4757	5.48924	289
chrX	142305125	142306714	SRR8550325_PAIRED_rmdup.narrowPeak_peak_97283	351	.	8.18641	37.6015	35.1155	904
chrX	142314388	142314569	SRR8550325_PAIRED_rmdup.narrowPeak_peak_97284	173	.	5.54564	19.5833	17.3149	42
chrX	142316099	142316370	SRR8550325_PAIRED_rmdup.narrowPeak_peak_97285	28	.	2.64078	4.72569	2.86714	152
chrX	142370054	142370226	SRR8550325_PAIRED_rmdup.narrowPeak_peak_97286	60	.	3.43301	8.07807	6.06978	129
chrX	142372510	142372864	SRR8550325_PAIRED_rmdup.narrowPeak_peak_97287	205	.	6.07379	22.9115	20.5933	88
chrX	142383545	142383754	SRR8550325_PAIRED_rmdup.narrowPeak_peak_97288	142	.	5.01748	16.4173	14.2028	75
chrX	142389900	142391126	SRR8550325_PAIRED_rmdup.narrowPeak_peak_97289	2330	.	28.3884	236.681	233.082	613
chrX	142391981	142392167	SRR8550325_PAIRED_rmdup.narrowPeak_peak_97290	28	.	2.64078	4.72569	2.86714	75
chrX	142468990	142469850	SRR8550325_PAIRED_rmdup.narrowPeak_peak_97291	205	.	6.07379	22.9115	20.5933	252
chrX	142527115	142527329	SRR8550325_PAIRED_rmdup.narrowPeak_peak_97292	85	.	3.96117	10.642	8.55543	82
chrX	142528639	142528805	SRR8550325_PAIRED_rmdup.narrowPeak_peak_97293	33	.	2.77282	5.23843	3.35113	138
chrX	142534789	142535039	SRR8550325_PAIRED_rmdup.narrowPeak_peak_97294	105	.	4.35728	12.7136	10.5751	160
chrX	142540219	142540728	SRR8550325_PAIRED_rmdup.narrowPeak_peak_97295	692	.	12.4117	71.9871	69.2343	255
chrX	142554177	142554483	SRR8550325_PAIRED_rmdup.narrowPeak_peak_97296	134	.	4.88544	15.653	13.4528	196
chrX	142623465	142623967	SRR8550325_PAIRED_rmdup.narrowPeak_peak_97297	546	.	10.6952	57.3401	54.6891	68
chrX	142624316	142624891	SRR8550325_PAIRED_rmdup.narrowPeak_peak_97298	98	.	4.22525	12.0098	9.88794	211
chrX	142633028	142633987	SRR8550325_PAIRED_rmdup.narrowPeak_peak_97299	157	.	5.28156	17.979	15.737	816
chrX	142665532	142665907	SRR8550325_PAIRED_rmdup.narrowPeak_peak_97300	105	.	4.35728	12.7136	10.5751	218
chrX	142669394	142670710	SRR8550325_PAIRED_rmdup.narrowPeak_peak_97301	360	.	8.31845	38.5838	36.0885	955
chrX	142671090	142671649	SRR8550325_PAIRED_rmdup.narrowPeak_peak_97302	351	.	8.18641	37.6015	35.1155	300
chrX	142680056	142682768	SRR8550325_PAIRED_rmdup.narrowPeak_peak_97303	773	.	13.3359	80.2026	77.3977	1354
chrX	142684492	142684683	SRR8550325_PAIRED_rmdup.narrowPeak_peak_97304	33	.	2.77282	5.23843	3.35113	30
chrX	142685781	142686221	SRR8550325_PAIRED_rmdup.narrowPeak_peak_97305	49	.	3.16893	6.8899	4.9262	84
chrX	142737001	142738168	SRR8550325_PAIRED_rmdup.narrowPeak_peak_97306	351	.	8.18641	37.6015	35.1155	866
chrX	142806671	142807068	SRR8550325_PAIRED_rmdup.narrowPeak_peak_97307	331	.	7.92234	35.6577	33.1906	255
chrX	142808522	142808741	SRR8550325_PAIRED_rmdup.narrowPeak_peak_97308	157	.	5.28156	17.979	15.737	84
chrX	142816101	142816302	SRR8550325_PAIRED_rmdup.narrowPeak_peak_97309	38	.	2.90486	5.77056	3.8563	91
chrX	142818385	142818630	SRR8550325_PAIRED_rmdup.narrowPeak_peak_97310	142	.	5.01748	16.4173	14.2028	87
chrX	142821638	142822058	SRR8550325_PAIRED_rmdup.narrowPeak_peak_97311	173	.	5.54564	19.5833	17.3149	320
chrX	142828524	142828685	SRR8550325_PAIRED_rmdup.narrowPeak_peak_97312	19	.	2.3767	3.76182	1.96753	123
chrX	142891966	142892645	SRR8550325_PAIRED_rmdup.narrowPeak_peak_97313	79	.	3.82913	9.97888	7.91078	357
chrX	142957033	142957186	SRR8550325_PAIRED_rmdup.narrowPeak_peak_97314	19	.	2.3767	3.76182	1.96753	8
chrX	142965722	142967390	SRR8550325_PAIRED_rmdup.narrowPeak_peak_97315	646	.	11.8835	67.3924	64.6701	1031
chrX	142972743	142972900	SRR8550325_PAIRED_rmdup.narrowPeak_peak_97316	66	.	3.56505	8.69641	6.66747	93
chrX	143024294	143025288	SRR8550325_PAIRED_rmdup.narrowPeak_peak_97317	1250	.	18.3534	128.143	125.067	586
chrX	143051450	143051926	SRR8550325_PAIRED_rmdup.narrowPeak_peak_97318	294	.	7.39418	31.8569	29.4292	219
chrX	143058766	143059175	SRR8550325_PAIRED_rmdup.narrowPeak_peak_97319	536	.	10.5631	56.249	53.606	275
chrX	143061955	143063193	SRR8550325_PAIRED_rmdup.narrowPeak_peak_97320	380	.	8.58253	40.5688	38.055	860
chrX	143064234	143064502	SRR8550325_PAIRED_rmdup.narrowPeak_peak_97321	72	.	3.69709	9.33019	7.28128	106
chrX	143066571	143066940	SRR8550325_PAIRED_rmdup.narrowPeak_peak_97322	66	.	3.56505	8.69641	6.66747	39
chrX	143070774	143071150	SRR8550325_PAIRED_rmdup.narrowPeak_peak_97323	92	.	4.09321	11.3191	9.2146	253
chrX	143080229	143081412	SRR8550325_PAIRED_rmdup.narrowPeak_peak_97324	461	.	9.63884	48.7655	46.1811	685
chrX	143099023	143099314	SRR8550325_PAIRED_rmdup.narrowPeak_peak_97325	222	.	6.33787	24.6321	22.2906	229
chrX	143112699	143112992	SRR8550325_PAIRED_rmdup.narrowPeak_peak_97326	60	.	3.43301	8.07807	6.06978	20
chrX	143154111	143154262	SRR8550325_PAIRED_rmdup.narrowPeak_peak_97327	112	.	4.48932	13.4302	11.2755	30
chrX	143202499	143203533	SRR8550325_PAIRED_rmdup.narrowPeak_peak_97328	715	.	12.6757	74.3121	71.5444	439
chrX	143205077	143205470	SRR8550325_PAIRED_rmdup.narrowPeak_peak_97329	503	.	10.167	53.0081	50.3895	256
chrX	143250880	143251030	SRR8550325_PAIRED_rmdup.narrowPeak_peak_97330	66	.	3.56505	8.69641	6.66747	113
chrX	143344599	143345251	SRR8550325_PAIRED_rmdup.narrowPeak_peak_97331	105	.	4.35728	12.7136	10.5751	320
chrX	143346804	143347020	SRR8550325_PAIRED_rmdup.narrowPeak_peak_97332	24	.	2.50874	4.23318	2.40547	211
chrX	143393810	143394621	SRR8550325_PAIRED_rmdup.narrowPeak_peak_97333	240	.	6.60195	26.3883	24.0242	263
chrX	143395129	143395729	SRR8550325_PAIRED_rmdup.narrowPeak_peak_97334	60	.	3.43301	8.07807	6.06978	88
chrX	143442423	143442869	SRR8550325_PAIRED_rmdup.narrowPeak_peak_97335	98	.	4.22525	12.0098	9.88794	315
chrX	143444532	143444986	SRR8550325_PAIRED_rmdup.narrowPeak_peak_97336	331	.	7.92234	35.6577	33.1906	226
chrX	143449098	143449312	SRR8550325_PAIRED_rmdup.narrowPeak_peak_97337	49	.	3.16893	6.8899	4.9262	84
chrX	143518346	143519294	SRR8550325_PAIRED_rmdup.narrowPeak_peak_97338	257	.	6.86602	28.1786	25.7927	208
chrX	143658954	143659458	SRR8550325_PAIRED_rmdup.narrowPeak_peak_97339	38	.	2.90486	5.77056	3.8563	390
chrX	143664032	143664861	SRR8550325_PAIRED_rmdup.narrowPeak_peak_97340	1224	.	18.0893	125.495	122.434	291
chrX	143668274	143668513	SRR8550325_PAIRED_rmdup.narrowPeak_peak_97341	205	.	6.07379	22.9115	20.5933	143
chrX	143684352	143684600	SRR8550325_PAIRED_rmdup.narrowPeak_peak_97342	28	.	2.64078	4.72569	2.86714	161
chrX	143736105	143736300	SRR8550325_PAIRED_rmdup.narrowPeak_peak_97343	157	.	5.28156	17.979	15.737	43
chrX	143739313	143739641	SRR8550325_PAIRED_rmdup.narrowPeak_peak_97344	173	.	5.54564	19.5833	17.3149	70
chrX	143747814	143748008	SRR8550325_PAIRED_rmdup.narrowPeak_peak_97345	43	.	3.0369	6.32129	4.38156	59
chrX	143757804	143758015	SRR8550325_PAIRED_rmdup.narrowPeak_peak_97346	119	.	4.62136	14.1592	11.9888	87
chrX	143762797	143763079	SRR8550325_PAIRED_rmdup.narrowPeak_peak_97347	49	.	3.16893	6.8899	4.9262	190
chrX	143765615	143765928	SRR8550325_PAIRED_rmdup.narrowPeak_peak_97348	142	.	5.01748	16.4173	14.2028	125
chrX	143780475	143781171	SRR8550325_PAIRED_rmdup.narrowPeak_peak_97349	165	.	5.4136	18.776	16.5206	226
chrX	143783009	143784194	SRR8550325_PAIRED_rmdup.narrowPeak_peak_97350	692	.	12.4117	71.9871	69.2343	383
chrX	143786269	143787134	SRR8550325_PAIRED_rmdup.narrowPeak_peak_97351	149	.	5.14952	17.1927	14.9642	332
chrX	143822340	143822871	SRR8550325_PAIRED_rmdup.narrowPeak_peak_97352	181	.	5.67767	20.4007	18.1195	232
chrX	143826645	143827632	SRR8550325_PAIRED_rmdup.narrowPeak_peak_97353	980	.	15.5806	101.001	98.0727	803
chrX	143829002	143829166	SRR8550325_PAIRED_rmdup.narrowPeak_peak_97354	38	.	2.90486	5.77056	3.8563	98
chrX	143848361	143848727	SRR8550325_PAIRED_rmdup.narrowPeak_peak_97355	98	.	4.22525	12.0098	9.88794	243
chrX	143850600	143852542	SRR8550325_PAIRED_rmdup.narrowPeak_peak_97356	1030	.	16.1087	106.054	103.098	947
chrX	143885126	143885272	SRR8550325_PAIRED_rmdup.narrowPeak_peak_97357	38	.	2.90486	5.77056	3.8563	81
chrX	143897396	143897645	SRR8550325_PAIRED_rmdup.narrowPeak_peak_97358	43	.	3.0369	6.32129	4.38156	121
chrX	143904848	143905108	SRR8550325_PAIRED_rmdup.narrowPeak_peak_97359	79	.	3.82913	9.97888	7.91078	63
chrX	143906564	143906973	SRR8550325_PAIRED_rmdup.narrowPeak_peak_97360	127	.	4.7534	14.9002	12.7147	311
chrX	143913778	143913919	SRR8550325_PAIRED_rmdup.narrowPeak_peak_97361	60	.	3.43301	8.07807	6.06978	43
chrX	143933029	143933656	SRR8550325_PAIRED_rmdup.narrowPeak_peak_97362	149	.	5.14952	17.1927	14.9642	157
chrX	143966252	143966613	SRR8550325_PAIRED_rmdup.narrowPeak_peak_97363	833	.	13.9961	86.2	83.3584	184
chrX	143996652	143997205	SRR8550325_PAIRED_rmdup.narrowPeak_peak_97364	341	.	8.05437	36.6261	34.1494	255
chrX	144081260	144081406	SRR8550325_PAIRED_rmdup.narrowPeak_peak_97365	60	.	3.43301	8.07807	6.06978	20
chrX	144104542	144104908	SRR8550325_PAIRED_rmdup.narrowPeak_peak_97366	127	.	4.7534	14.9002	12.7147	122
chrX	144136327	144136637	SRR8550325_PAIRED_rmdup.narrowPeak_peak_97367	165	.	5.4136	18.776	16.5206	147
chrX	144148958	144149307	SRR8550325_PAIRED_rmdup.narrowPeak_peak_97368	66	.	3.56505	8.69641	6.66747	176
chrX	144314723	144315223	SRR8550325_PAIRED_rmdup.narrowPeak_peak_97369	38	.	2.90486	5.77056	3.8563	323
chrX	144317569	144318995	SRR8550325_PAIRED_rmdup.narrowPeak_peak_97370	980	.	15.5806	101.001	98.0727	534
chrX	144319493	144319995	SRR8550325_PAIRED_rmdup.narrowPeak_peak_97371	275	.	7.1301	30.0019	27.5947	225
chrX	144374126	144374525	SRR8550325_PAIRED_rmdup.narrowPeak_peak_97372	38	.	2.90486	5.77056	3.8563	362
chrX	144403448	144403926	SRR8550325_PAIRED_rmdup.narrowPeak_peak_97373	197	.	5.94175	22.065	19.7589	259
chrX	144625442	144625713	SRR8550325_PAIRED_rmdup.narrowPeak_peak_97374	28	.	2.64078	4.72569	2.86714	252
chrX	144688893	144689383	SRR8550325_PAIRED_rmdup.narrowPeak_peak_97375	294	.	7.39418	31.8569	29.4292	250
chrX	144689764	144690198	SRR8550325_PAIRED_rmdup.narrowPeak_peak_97376	98	.	4.22525	12.0098	9.88794	226
chrX	145307268	145307651	SRR8550325_PAIRED_rmdup.narrowPeak_peak_97377	231	.	6.46991	25.5058	23.1529	172
chrX	145308687	145308992	SRR8550325_PAIRED_rmdup.narrowPeak_peak_97378	119	.	4.62136	14.1592	11.9888	65
chrX	145342379	145342795	SRR8550325_PAIRED_rmdup.narrowPeak_peak_97379	157	.	5.28156	17.979	15.737	189
chrX	145348096	145349063	SRR8550325_PAIRED_rmdup.narrowPeak_peak_97380	322	.	7.7903	34.6965	32.239	369
chrX	145401686	145402574	SRR8550325_PAIRED_rmdup.narrowPeak_peak_97381	715	.	12.6757	74.3121	71.5444	438
chrX	145430725	145431587	SRR8550325_PAIRED_rmdup.narrowPeak_peak_97382	624	.	11.6194	65.1236	62.4169	299
chrX	145498544	145500038	SRR8550325_PAIRED_rmdup.narrowPeak_peak_97383	536	.	10.5631	56.249	53.606	320
chrX	145503142	145503368	SRR8550325_PAIRED_rmdup.narrowPeak_peak_97384	60	.	3.43301	8.07807	6.06978	87
chrX	145504155	145506424	SRR8550325_PAIRED_rmdup.narrowPeak_peak_97385	1989	.	25.3515	202.373	198.93	1928
chrX	145509918	145511180	SRR8550325_PAIRED_rmdup.narrowPeak_peak_97386	482	.	9.90292	50.8754	48.2736	741
chrX	145515227	145517128	SRR8550325_PAIRED_rmdup.narrowPeak_peak_97387	390	.	8.71457	41.5713	39.0485	1355
chrX	145529715	145529870	SRR8550325_PAIRED_rmdup.narrowPeak_peak_97388	38	.	2.90486	5.77056	3.8563	51
chrX	145633613	145633809	SRR8550325_PAIRED_rmdup.narrowPeak_peak_97389	28	.	2.64078	4.72569	2.86714	32
chrX	145639443	145640230	SRR8550325_PAIRED_rmdup.narrowPeak_peak_97390	322	.	7.7903	34.6965	32.239	668
chrX	145672926	145673153	SRR8550325_PAIRED_rmdup.narrowPeak_peak_97391	112	.	4.48932	13.4302	11.2755	108
chrX	145681869	145682188	SRR8550325_PAIRED_rmdup.narrowPeak_peak_97392	112	.	4.48932	13.4302	11.2755	255
chrX	146054286	146054668	SRR8550325_PAIRED_rmdup.narrowPeak_peak_97393	98	.	4.22525	12.0098	9.88794	214
chrX	146960760	146960949	SRR8550325_PAIRED_rmdup.narrowPeak_peak_97394	24	.	2.50874	4.23318	2.40547	17
chrX	146962349	146963198	SRR8550325_PAIRED_rmdup.narrowPeak_peak_97395	214	.	6.20583	23.7673	21.4373	624
chrX	146980080	146980267	SRR8550325_PAIRED_rmdup.narrowPeak_peak_97396	105	.	4.35728	12.7136	10.5751	76
chrX	147055720	147056109	SRR8550325_PAIRED_rmdup.narrowPeak_peak_97397	189	.	5.80971	21.228	18.9342	242
chrX	147178590	147179128	SRR8550325_PAIRED_rmdup.narrowPeak_peak_97398	400	.	8.84661	42.5802	40.0484	279
chrX	147217262	147217651	SRR8550325_PAIRED_rmdup.narrowPeak_peak_97399	66	.	3.56505	8.69641	6.66747	223
chrX	147238825	147239672	SRR8550325_PAIRED_rmdup.narrowPeak_peak_97400	472	.	9.77088	49.8175	47.2244	508
chrX	147327728	147327870	SRR8550325_PAIRED_rmdup.narrowPeak_peak_97401	54	.	3.30097	7.4757	5.48924	53
chrX	147328080	147328655	SRR8550325_PAIRED_rmdup.narrowPeak_peak_97402	134	.	4.88544	15.653	13.4528	366
chrX	147349049	147349607	SRR8550325_PAIRED_rmdup.narrowPeak_peak_97403	79	.	3.82913	9.97888	7.91078	112
chrX	147356895	147357120	SRR8550325_PAIRED_rmdup.narrowPeak_peak_97404	38	.	2.90486	5.77056	3.8563	115
chrX	147393446	147393758	SRR8550325_PAIRED_rmdup.narrowPeak_peak_97405	119	.	4.62136	14.1592	11.9888	189
chrX	147418037	147418210	SRR8550325_PAIRED_rmdup.narrowPeak_peak_97406	38	.	2.90486	5.77056	3.8563	140
chrX	147480879	147481441	SRR8550325_PAIRED_rmdup.narrowPeak_peak_97407	360	.	8.31845	38.5838	36.0885	298
chrX	147531824	147532068	SRR8550325_PAIRED_rmdup.narrowPeak_peak_97408	134	.	4.88544	15.653	13.4528	125
chrX	147553249	147554389	SRR8550325_PAIRED_rmdup.narrowPeak_peak_97409	646	.	11.8835	67.3924	64.6701	967
chrX	147608651	147609062	SRR8550325_PAIRED_rmdup.narrowPeak_peak_97410	351	.	8.18641	37.6015	35.1155	188
chrX	150440658	150441476	SRR8550325_PAIRED_rmdup.narrowPeak_peak_97411	1107	.	16.901	113.74	110.741	348
chrX	150457792	150459568	SRR8550325_PAIRED_rmdup.narrowPeak_peak_97412	1465	.	20.466	149.758	146.572	1426
chrX	150477474	150478846	SRR8550325_PAIRED_rmdup.narrowPeak_peak_97413	2376	.	28.7845	241.237	237.618	757
chrX	150510600	150510920	SRR8550325_PAIRED_rmdup.narrowPeak_peak_97414	134	.	4.88544	15.653	13.4528	200
chrX	150511272	150511546	SRR8550325_PAIRED_rmdup.narrowPeak_peak_97415	127	.	4.7534	14.9002	12.7147	139
chrX	150523444	150523692	SRR8550325_PAIRED_rmdup.narrowPeak_peak_97416	134	.	4.88544	15.653	13.4528	127
chrX	150587832	150588845	SRR8550325_PAIRED_rmdup.narrowPeak_peak_97417	1250	.	18.3534	128.143	125.067	390
chrX	150589558	150589852	SRR8550325_PAIRED_rmdup.narrowPeak_peak_97418	60	.	3.43301	8.07807	6.06978	205
chrX	150656965	150657958	SRR8550325_PAIRED_rmdup.narrowPeak_peak_97419	514	.	10.299	54.0829	51.4561	430
chrX	150707681	150707975	SRR8550325_PAIRED_rmdup.narrowPeak_peak_97420	112	.	4.48932	13.4302	11.2755	186
chrX	150709555	150709699	SRR8550325_PAIRED_rmdup.narrowPeak_peak_97421	142	.	5.01748	16.4173	14.2028	73
chrX	150763683	150763948	SRR8550325_PAIRED_rmdup.narrowPeak_peak_97422	28	.	2.64078	4.72569	2.86714	96
chrX	150812715	150813737	SRR8550325_PAIRED_rmdup.narrowPeak_peak_97423	2092	.	26.2757	212.694	209.204	436
chrX	150814038	150814441	SRR8550325_PAIRED_rmdup.narrowPeak_peak_97424	266	.	6.99806	29.0862	26.6896	254
chrX	150902926	150903270	SRR8550325_PAIRED_rmdup.narrowPeak_peak_97425	157	.	5.28156	17.979	15.737	183
chrX	150955427	150957355	SRR8550325_PAIRED_rmdup.narrowPeak_peak_97426	2544	.	30.2369	258.095	254.402	1305
chrX	151016599	151018177	SRR8550325_PAIRED_rmdup.narrowPeak_peak_97427	2018	.	25.6156	205.311	201.854	600
chrX	151046547	151048097	SRR8550325_PAIRED_rmdup.narrowPeak_peak_97428	2018	.	25.6156	205.311	201.854	380
chrX	151053915	151055016	SRR8550325_PAIRED_rmdup.narrowPeak_peak_97429	612	.	11.4874	63.9965	61.2977	677
chrX	151055590	151055858	SRR8550325_PAIRED_rmdup.narrowPeak_peak_97430	461	.	9.63884	48.7655	46.1811	166
chrX	151096112	151097001	SRR8550325_PAIRED_rmdup.narrowPeak_peak_97431	1263	.	18.4855	129.471	126.389	435
chrX	151116879	151117075	SRR8550325_PAIRED_rmdup.narrowPeak_peak_97432	400	.	8.84661	42.5802	40.0484	78
chrX	151117506	151117702	SRR8550325_PAIRED_rmdup.narrowPeak_peak_97433	197	.	5.94175	22.065	19.7589	94
chrX	151132836	151133072	SRR8550325_PAIRED_rmdup.narrowPeak_peak_97434	105	.	4.35728	12.7136	10.5751	169
chrX	151168264	151169965	SRR8550325_PAIRED_rmdup.narrowPeak_peak_97435	1916	.	24.6913	195.068	191.659	1407
chrX	151343604	151344917	SRR8550325_PAIRED_rmdup.narrowPeak_peak_97436	1005	.	15.8447	103.52	100.578	764
chrX	151520049	151521457	SRR8550325_PAIRED_rmdup.narrowPeak_peak_97437	2018	.	25.6156	205.311	201.854	535
chrX	151800509	151801673	SRR8550325_PAIRED_rmdup.narrowPeak_peak_97438	1030	.	16.1087	106.054	103.098	538
chrX	151802511	151804570	SRR8550325_PAIRED_rmdup.narrowPeak_peak_97439	2391	.	28.9165	242.76	239.134	605
chrX	152001353	152002563	SRR8550325_PAIRED_rmdup.narrowPeak_peak_97440	1081	.	16.6369	111.164	108.18	480
chrX	152015651	152017081	SRR8550325_PAIRED_rmdup.narrowPeak_peak_97441	2003	.	25.4835	203.841	200.391	678
chrX	152144155	152145138	SRR8550325_PAIRED_rmdup.narrowPeak_peak_97442	351	.	8.18641	37.6015	35.1155	297
chrX	152147362	152147851	SRR8550325_PAIRED_rmdup.narrowPeak_peak_97443	461	.	9.63884	48.7655	46.1811	253
chrX	152151662	152151968	SRR8550325_PAIRED_rmdup.narrowPeak_peak_97444	112	.	4.48932	13.4302	11.2755	259
chrX	152170996	152171587	SRR8550325_PAIRED_rmdup.narrowPeak_peak_97445	134	.	4.88544	15.653	13.4528	338
chrX	152172644	152172806	SRR8550325_PAIRED_rmdup.narrowPeak_peak_97446	43	.	3.0369	6.32129	4.38156	82
chrX	152175255	152175565	SRR8550325_PAIRED_rmdup.narrowPeak_peak_97447	380	.	8.58253	40.5688	38.055	244
chrX	152178878	152179157	SRR8550325_PAIRED_rmdup.narrowPeak_peak_97448	119	.	4.62136	14.1592	11.9888	75
chrX	152232379	152233767	SRR8550325_PAIRED_rmdup.narrowPeak_peak_97449	2018	.	25.6156	205.311	201.854	451
chrX	152243180	152243367	SRR8550325_PAIRED_rmdup.narrowPeak_peak_97450	60	.	3.43301	8.07807	6.06978	108
chrX	152280443	152280973	SRR8550325_PAIRED_rmdup.narrowPeak_peak_97451	54	.	3.30097	7.4757	5.48924	95
chrX	152307575	152307744	SRR8550325_PAIRED_rmdup.narrowPeak_peak_97452	54	.	3.30097	7.4757	5.48924	43
chrX	152307908	152308212	SRR8550325_PAIRED_rmdup.narrowPeak_peak_97453	119	.	4.62136	14.1592	11.9888	226
chrX	152327010	152328101	SRR8550325_PAIRED_rmdup.narrowPeak_peak_97454	2270	.	27.8602	230.635	227.062	549
chrX	152336036	152336221	SRR8550325_PAIRED_rmdup.narrowPeak_peak_97455	43	.	3.0369	6.32129	4.38156	141
chrX	152336389	152337526	SRR8550325_PAIRED_rmdup.narrowPeak_peak_97456	1989	.	25.3515	202.373	198.93	366
chrX	152341632	152341804	SRR8550325_PAIRED_rmdup.narrowPeak_peak_97457	98	.	4.22525	12.0098	9.88794	68
chrX	152341950	152343185	SRR8550325_PAIRED_rmdup.narrowPeak_peak_97458	3350	.	36.9709	339.086	335.052	725
chrX	152352719	152353051	SRR8550325_PAIRED_rmdup.narrowPeak_peak_97459	472	.	9.77088	49.8175	47.2244	252
chrX	152368505	152369376	SRR8550325_PAIRED_rmdup.narrowPeak_peak_97460	980	.	15.5806	101.001	98.0727	467
chrX	152618526	152618837	SRR8550325_PAIRED_rmdup.narrowPeak_peak_97461	142	.	5.01748	16.4173	14.2028	119
chrX	152644093	152644275	SRR8550325_PAIRED_rmdup.narrowPeak_peak_97462	15	.	2.24466	3.3126	1.5551	41
chrX	152656111	152657939	SRR8550325_PAIRED_rmdup.narrowPeak_peak_97463	165	.	5.4136	18.776	16.5206	1681
chrX	152676431	152676668	SRR8550325_PAIRED_rmdup.narrowPeak_peak_97464	157	.	5.28156	17.979	15.737	112
chrX	152689195	152689500	SRR8550325_PAIRED_rmdup.narrowPeak_peak_97465	60	.	3.43301	8.07807	6.06978	244
chrX	152705384	152705795	SRR8550325_PAIRED_rmdup.narrowPeak_peak_97466	142	.	5.01748	16.4173	14.2028	208
chrX	152768781	152770271	SRR8550325_PAIRED_rmdup.narrowPeak_peak_97467	1224	.	18.0893	125.495	122.434	1058
chrX	152781836	152782357	SRR8550325_PAIRED_rmdup.narrowPeak_peak_97468	157	.	5.28156	17.979	15.737	244
chrX	152918199	152918663	SRR8550325_PAIRED_rmdup.narrowPeak_peak_97469	294	.	7.39418	31.8569	29.4292	246
chrX	152927143	152927354	SRR8550325_PAIRED_rmdup.narrowPeak_peak_97470	127	.	4.7534	14.9002	12.7147	56
chrX	152974093	152974794	SRR8550325_PAIRED_rmdup.narrowPeak_peak_97471	127	.	4.7534	14.9002	12.7147	317
chrX	153006301	153007927	SRR8550325_PAIRED_rmdup.narrowPeak_peak_97472	680	.	12.2796	70.8314	68.0862	1079
chrX	153036679	153038168	SRR8550325_PAIRED_rmdup.narrowPeak_peak_97473	993	.	15.7126	102.259	99.3236	864
chrX	153131116	153131612	SRR8550325_PAIRED_rmdup.narrowPeak_peak_97474	72	.	3.69709	9.33019	7.28128	423
chrX	153139511	153140587	SRR8550325_PAIRED_rmdup.narrowPeak_peak_97475	2106	.	26.4078	214.178	210.68	366
chrX	153155401	153155564	SRR8550325_PAIRED_rmdup.narrowPeak_peak_97476	149	.	5.14952	17.1927	14.9642	66
chrX	153174919	153175188	SRR8550325_PAIRED_rmdup.narrowPeak_peak_97477	60	.	3.43301	8.07807	6.06978	23
chrX	153199357	153199637	SRR8550325_PAIRED_rmdup.narrowPeak_peak_97478	49	.	3.16893	6.8899	4.9262	104
chrX	153237399	153238659	SRR8550325_PAIRED_rmdup.narrowPeak_peak_97479	680	.	12.2796	70.8314	68.0862	885
chrX	153359255	153360574	SRR8550325_PAIRED_rmdup.narrowPeak_peak_97480	257	.	6.86602	28.1786	25.7927	928
chrX	153366728	153367046	SRR8550325_PAIRED_rmdup.narrowPeak_peak_97481	331	.	7.92234	35.6577	33.1906	234
chrX	153389438	153389712	SRR8550325_PAIRED_rmdup.narrowPeak_peak_97482	85	.	3.96117	10.642	8.55543	61
chrX	153433492	153434026	SRR8550325_PAIRED_rmdup.narrowPeak_peak_97483	341	.	8.05437	36.6261	34.1494	333
chrX	153469083	153469561	SRR8550325_PAIRED_rmdup.narrowPeak_peak_97484	231	.	6.46991	25.5058	23.1529	277
chrX	153470331	153470963	SRR8550325_PAIRED_rmdup.narrowPeak_peak_97485	38	.	2.90486	5.77056	3.8563	548
chrX	153481170	153481354	SRR8550325_PAIRED_rmdup.narrowPeak_peak_97486	66	.	3.56505	8.69641	6.66747	56
chrX	153492377	153492954	SRR8550325_PAIRED_rmdup.narrowPeak_peak_97487	249	.	6.73399	27.2792	24.9042	250
chrX	153497108	153500532	SRR8550325_PAIRED_rmdup.narrowPeak_peak_97488	2106	.	26.4078	214.178	210.68	1136
chrX	153501790	153503350	SRR8550325_PAIRED_rmdup.narrowPeak_peak_97489	266	.	6.99806	29.0862	26.6896	653
chrX	153506087	153506229	SRR8550325_PAIRED_rmdup.narrowPeak_peak_97490	98	.	4.22525	12.0098	9.88794	85
chrX	153528426	153528855	SRR8550325_PAIRED_rmdup.narrowPeak_peak_97491	214	.	6.20583	23.7673	21.4373	148
chrX	153589671	153589905	SRR8550325_PAIRED_rmdup.narrowPeak_peak_97492	49	.	3.16893	6.8899	4.9262	184
chrX	153636389	153636530	SRR8550325_PAIRED_rmdup.narrowPeak_peak_97493	119	.	4.62136	14.1592	11.9888	84
chrX	153695082	153695376	SRR8550325_PAIRED_rmdup.narrowPeak_peak_97494	54	.	3.30097	7.4757	5.48924	94
chrX	153695996	153696308	SRR8550325_PAIRED_rmdup.narrowPeak_peak_97495	105	.	4.35728	12.7136	10.5751	251
chrX	153707824	153708105	SRR8550325_PAIRED_rmdup.narrowPeak_peak_97496	92	.	4.09321	11.3191	9.2146	58
chrX	153719549	153720048	SRR8550325_PAIRED_rmdup.narrowPeak_peak_97497	294	.	7.39418	31.8569	29.4292	238
chrX	153722618	153724006	SRR8550325_PAIRED_rmdup.narrowPeak_peak_97498	1263	.	18.4855	129.471	126.389	950
chrX	153724332	153724873	SRR8550325_PAIRED_rmdup.narrowPeak_peak_97499	341	.	8.05437	36.6261	34.1494	282
chrX	153749354	153749654	SRR8550325_PAIRED_rmdup.narrowPeak_peak_97500	142	.	5.01748	16.4173	14.2028	101
chrX	153831666	153833103	SRR8550325_PAIRED_rmdup.narrowPeak_peak_97501	1687	.	22.5787	172.088	168.79	501
chrX	154505842	154505997	SRR8550325_PAIRED_rmdup.narrowPeak_peak_97502	54	.	3.30097	7.4757	5.48924	127
chrX	154523837	154523996	SRR8550325_PAIRED_rmdup.narrowPeak_peak_97503	28	.	2.64078	4.72569	2.86714	82
chrX	155208625	155209067	SRR8550325_PAIRED_rmdup.narrowPeak_peak_97504	157	.	5.28156	17.979	15.737	145
chrX	155215864	155216882	SRR8550325_PAIRED_rmdup.narrowPeak_peak_97505	1424	.	20.0699	145.648	142.483	612
chrX	155262082	155263133	SRR8550325_PAIRED_rmdup.narrowPeak_peak_97506	1801	.	23.635	183.501	180.147	362
chrX	155317993	155318460	SRR8550325_PAIRED_rmdup.narrowPeak_peak_97507	472	.	9.77088	49.8175	47.2244	183
chrX	155337238	155337521	SRR8550325_PAIRED_rmdup.narrowPeak_peak_97508	24	.	2.50874	4.23318	2.40547	253
chrX	155337882	155338941	SRR8550325_PAIRED_rmdup.narrowPeak_peak_97509	1916	.	24.6913	195.068	191.659	564
chrX	155376656	155376801	SRR8550325_PAIRED_rmdup.narrowPeak_peak_97510	79	.	3.82913	9.97888	7.91078	61
chrX	155577047	155577468	SRR8550325_PAIRED_rmdup.narrowPeak_peak_97511	173	.	5.54564	19.5833	17.3149	263
chrX	155577918	155578376	SRR8550325_PAIRED_rmdup.narrowPeak_peak_97512	142	.	5.01748	16.4173	14.2028	237
chrX	155622650	155624470	SRR8550325_PAIRED_rmdup.narrowPeak_peak_97513	590	.	11.2233	61.7573	59.0744	1121
chrX	155624743	155625059	SRR8550325_PAIRED_rmdup.narrowPeak_peak_97514	79	.	3.82913	9.97888	7.91078	138
chrX	155625624	155626122	SRR8550325_PAIRED_rmdup.narrowPeak_peak_97515	173	.	5.54564	19.5833	17.3149	276
chrX	155644098	155644389	SRR8550325_PAIRED_rmdup.narrowPeak_peak_97516	72	.	3.69709	9.33019	7.28128	104
chrX	156099374	156100099	SRR8550325_PAIRED_rmdup.narrowPeak_peak_97517	249	.	6.73399	27.2792	24.9042	427
chrX	156594831	156595087	SRR8550325_PAIRED_rmdup.narrowPeak_peak_97518	149	.	5.14952	17.1927	14.9642	174
chrX	156692053	156692546	SRR8550325_PAIRED_rmdup.narrowPeak_peak_97519	72	.	3.69709	9.33019	7.28128	427
chrX	156946865	156947007	SRR8550325_PAIRED_rmdup.narrowPeak_peak_97520	28	.	2.64078	4.72569	2.86714	65
chrX	157021785	157022266	SRR8550325_PAIRED_rmdup.narrowPeak_peak_97521	181	.	5.67767	20.4007	18.1195	275
chrX	157051642	157051871	SRR8550325_PAIRED_rmdup.narrowPeak_peak_97522	92	.	4.09321	11.3191	9.2146	90
chrX	157089165	157089429	SRR8550325_PAIRED_rmdup.narrowPeak_peak_97523	33	.	2.77282	5.23843	3.35113	85
chrX	157139708	157139911	SRR8550325_PAIRED_rmdup.narrowPeak_peak_97524	33	.	2.77282	5.23843	3.35113	112
chrX	157164301	157164474	SRR8550325_PAIRED_rmdup.narrowPeak_peak_97525	49	.	3.16893	6.8899	4.9262	51
chrX	157307471	157307987	SRR8550325_PAIRED_rmdup.narrowPeak_peak_97526	360	.	8.31845	38.5838	36.0885	67
chrX	157342068	157342463	SRR8550325_PAIRED_rmdup.narrowPeak_peak_97527	49	.	3.16893	6.8899	4.9262	199
chrX	157369029	157369630	SRR8550325_PAIRED_rmdup.narrowPeak_peak_97528	370	.	8.45049	39.5729	37.0683	325
chrX	157369834	157370206	SRR8550325_PAIRED_rmdup.narrowPeak_peak_97529	33	.	2.77282	5.23843	3.35113	198
chrX	157407125	157408011	SRR8550325_PAIRED_rmdup.narrowPeak_peak_97530	157	.	5.28156	17.979	15.737	154
chrX	157454497	157454701	SRR8550325_PAIRED_rmdup.narrowPeak_peak_97531	38	.	2.90486	5.77056	3.8563	160
chrX	157462833	157463007	SRR8550325_PAIRED_rmdup.narrowPeak_peak_97532	85	.	3.96117	10.642	8.55543	67
chrX	157477823	157477992	SRR8550325_PAIRED_rmdup.narrowPeak_peak_97533	72	.	3.69709	9.33019	7.28128	41
chrX	157481873	157482146	SRR8550325_PAIRED_rmdup.narrowPeak_peak_97534	134	.	4.88544	15.653	13.4528	212
chrX	157490117	157490455	SRR8550325_PAIRED_rmdup.narrowPeak_peak_97535	54	.	3.30097	7.4757	5.48924	88
chrX	157490854	157492630	SRR8550325_PAIRED_rmdup.narrowPeak_peak_97536	1844	.	24.0311	187.82	184.447	1031
chrX	157501949	157502495	SRR8550325_PAIRED_rmdup.narrowPeak_peak_97537	157	.	5.28156	17.979	15.737	138
chrX	157547202	157547427	SRR8550325_PAIRED_rmdup.narrowPeak_peak_97538	157	.	5.28156	17.979	15.737	81
chrX	157589696	157589964	SRR8550325_PAIRED_rmdup.narrowPeak_peak_97539	66	.	3.56505	8.69641	6.66747	125
chrX	157597230	157599250	SRR8550325_PAIRED_rmdup.narrowPeak_peak_97540	882	.	14.5243	91.0715	88.201	1203
chrX	157601402	157601814	SRR8550325_PAIRED_rmdup.narrowPeak_peak_97541	322	.	7.7903	34.6965	32.239	245
chrX	157612850	157613626	SRR8550325_PAIRED_rmdup.narrowPeak_peak_97542	134	.	4.88544	15.653	13.4528	220
chrX	157644254	157644741	SRR8550325_PAIRED_rmdup.narrowPeak_peak_97543	303	.	7.52622	32.796	30.3583	267
chrX	157675009	157675406	SRR8550325_PAIRED_rmdup.narrowPeak_peak_97544	149	.	5.14952	17.1927	14.9642	137
chrX	157714979	157715326	SRR8550325_PAIRED_rmdup.narrowPeak_peak_97545	165	.	5.4136	18.776	16.5206	243
chrX	157730305	157731092	SRR8550325_PAIRED_rmdup.narrowPeak_peak_97546	98	.	4.22525	12.0098	9.88794	540
chrX	157731865	157732257	SRR8550325_PAIRED_rmdup.narrowPeak_peak_97547	646	.	11.8835	67.3924	64.6701	233
chrX	157783700	157784500	SRR8550325_PAIRED_rmdup.narrowPeak_peak_97548	214	.	6.20583	23.7673	21.4373	426
chrX	157817143	157819001	SRR8550325_PAIRED_rmdup.narrowPeak_peak_97549	536	.	10.5631	56.249	53.606	534
chrX	157896319	157897312	SRR8550325_PAIRED_rmdup.narrowPeak_peak_97550	980	.	15.5806	101.001	98.0727	444
chrX	157951832	157952110	SRR8550325_PAIRED_rmdup.narrowPeak_peak_97551	85	.	3.96117	10.642	8.55543	37
chrX	158006584	158006796	SRR8550325_PAIRED_rmdup.narrowPeak_peak_97552	24	.	2.50874	4.23318	2.40547	58
chrX	158041464	158044250	SRR8550325_PAIRED_rmdup.narrowPeak_peak_97553	1830	.	23.899	186.378	183.011	1810
chrX	158181556	158181937	SRR8550325_PAIRED_rmdup.narrowPeak_peak_97554	149	.	5.14952	17.1927	14.9642	133
chrX	158301322	158301825	SRR8550325_PAIRED_rmdup.narrowPeak_peak_97555	197	.	5.94175	22.065	19.7589	204
chrX	158423370	158424099	SRR8550325_PAIRED_rmdup.narrowPeak_peak_97556	85	.	3.96117	10.642	8.55543	423
chrX	158613675	158613858	SRR8550325_PAIRED_rmdup.narrowPeak_peak_97557	24	.	2.50874	4.23318	2.40547	101
chrX	158668069	158668224	SRR8550325_PAIRED_rmdup.narrowPeak_peak_97558	24	.	2.50874	4.23318	2.40547	30
chrX	158703393	158704055	SRR8550325_PAIRED_rmdup.narrowPeak_peak_97559	79	.	3.82913	9.97888	7.91078	210
chrX	158921869	158922712	SRR8550325_PAIRED_rmdup.narrowPeak_peak_97560	205	.	6.07379	22.9115	20.5933	413
chrX	158923074	158923584	SRR8550325_PAIRED_rmdup.narrowPeak_peak_97561	222	.	6.33787	24.6321	22.2906	315
chrX	158925175	158925477	SRR8550325_PAIRED_rmdup.narrowPeak_peak_97562	181	.	5.67767	20.4007	18.1195	44
chrX	158971869	158972032	SRR8550325_PAIRED_rmdup.narrowPeak_peak_97563	92	.	4.09321	11.3191	9.2146	48
chrX	158987726	158988352	SRR8550325_PAIRED_rmdup.narrowPeak_peak_97564	85	.	3.96117	10.642	8.55543	571
chrX	158989592	158989919	SRR8550325_PAIRED_rmdup.narrowPeak_peak_97565	72	.	3.69709	9.33019	7.28128	153
chrX	158995118	158995525	SRR8550325_PAIRED_rmdup.narrowPeak_peak_97566	165	.	5.4136	18.776	16.5206	139
chrX	159036535	159036680	SRR8550325_PAIRED_rmdup.narrowPeak_peak_97567	28	.	2.64078	4.72569	2.86714	106
chrX	159043513	159043704	SRR8550325_PAIRED_rmdup.narrowPeak_peak_97568	85	.	3.96117	10.642	8.55543	41
chrX	159047603	159048306	SRR8550325_PAIRED_rmdup.narrowPeak_peak_97569	461	.	9.63884	48.7655	46.1811	456
chrX	159060263	159060678	SRR8550325_PAIRED_rmdup.narrowPeak_peak_97570	72	.	3.69709	9.33019	7.28128	329
chrX	159077337	159078156	SRR8550325_PAIRED_rmdup.narrowPeak_peak_97571	222	.	6.33787	24.6321	22.2906	425
chrX	159201497	159201796	SRR8550325_PAIRED_rmdup.narrowPeak_peak_97572	33	.	2.77282	5.23843	3.35113	164
chrX	159254059	159257441	SRR8550325_PAIRED_rmdup.narrowPeak_peak_97573	1317	.	19.0136	134.816	131.706	1651
chrX	159321328	159321605	SRR8550325_PAIRED_rmdup.narrowPeak_peak_97574	222	.	6.33787	24.6321	22.2906	174
chrX	159371503	159373371	SRR8550325_PAIRED_rmdup.narrowPeak_peak_97575	2018	.	25.6156	205.311	201.854	489
chrX	159409399	159409651	SRR8550325_PAIRED_rmdup.narrowPeak_peak_97576	222	.	6.33787	24.6321	22.2906	58
chrX	159414132	159415310	SRR8550325_PAIRED_rmdup.narrowPeak_peak_97577	322	.	7.7903	34.6965	32.239	457
chrX	159415472	159415619	SRR8550325_PAIRED_rmdup.narrowPeak_peak_97578	19	.	2.3767	3.76182	1.96753	8
chrX	159442121	159442454	SRR8550325_PAIRED_rmdup.narrowPeak_peak_97579	285	.	7.26214	30.9255	28.5081	237
chrX	159458990	159459380	SRR8550325_PAIRED_rmdup.narrowPeak_peak_97580	79	.	3.82913	9.97888	7.91078	87
chrX	159532153	159533741	SRR8550325_PAIRED_rmdup.narrowPeak_peak_97581	1873	.	24.2952	190.712	187.324	343
chrX	159606877	159607333	SRR8550325_PAIRED_rmdup.narrowPeak_peak_97582	181	.	5.67767	20.4007	18.1195	295
chrX	159626302	159626867	SRR8550325_PAIRED_rmdup.narrowPeak_peak_97583	85	.	3.96117	10.642	8.55543	76
chrX	159627011	159628213	SRR8550325_PAIRED_rmdup.narrowPeak_peak_97584	1858	.	24.1631	189.265	185.884	301
chrX	159678205	159678597	SRR8550325_PAIRED_rmdup.narrowPeak_peak_97585	28	.	2.64078	4.72569	2.86714	227
chrX	159697072	159698121	SRR8550325_PAIRED_rmdup.narrowPeak_peak_97586	303	.	7.52622	32.796	30.3583	90
chrX	159704363	159705017	SRR8550325_PAIRED_rmdup.narrowPeak_peak_97587	105	.	4.35728	12.7136	10.5751	307
chrX	159829325	159829577	SRR8550325_PAIRED_rmdup.narrowPeak_peak_97588	165	.	5.4136	18.776	16.5206	84
chrX	159830909	159831510	SRR8550325_PAIRED_rmdup.narrowPeak_peak_97589	134	.	4.88544	15.653	13.4528	395
chrX	159840292	159840606	SRR8550325_PAIRED_rmdup.narrowPeak_peak_97590	72	.	3.69709	9.33019	7.28128	47
chrX	159840937	159841379	SRR8550325_PAIRED_rmdup.narrowPeak_peak_97591	173	.	5.54564	19.5833	17.3149	52
chrX	159963148	159963715	SRR8550325_PAIRED_rmdup.narrowPeak_peak_97592	322	.	7.7903	34.6965	32.239	342
chrX	159973670	159973988	SRR8550325_PAIRED_rmdup.narrowPeak_peak_97593	205	.	6.07379	22.9115	20.5933	262
chrX	159987997	159988874	SRR8550325_PAIRED_rmdup.narrowPeak_peak_97594	980	.	15.5806	101.001	98.0727	284
chrX	160116765	160117183	SRR8550325_PAIRED_rmdup.narrowPeak_peak_97595	149	.	5.14952	17.1927	14.9642	111
chrX	160135973	160136456	SRR8550325_PAIRED_rmdup.narrowPeak_peak_97596	98	.	4.22525	12.0098	9.88794	238
chrX	160137171	160138966	SRR8550325_PAIRED_rmdup.narrowPeak_peak_97597	3028	.	34.3301	306.799	302.899	1215
chrX	160153350	160153780	SRR8550325_PAIRED_rmdup.narrowPeak_peak_97598	98	.	4.22525	12.0098	9.88794	248
chrX	160170106	160170567	SRR8550325_PAIRED_rmdup.narrowPeak_peak_97599	312	.	7.65826	33.7425	31.2949	233
chrX	160349076	160349292	SRR8550325_PAIRED_rmdup.narrowPeak_peak_97600	72	.	3.69709	9.33019	7.28128	71
chrX	160390275	160391140	SRR8550325_PAIRED_rmdup.narrowPeak_peak_97601	646	.	11.8835	67.3924	64.6701	466
chrX	160501684	160503055	SRR8550325_PAIRED_rmdup.narrowPeak_peak_97602	4079	.	42.7806	412.239	407.919	683
chrX	160598536	160599287	SRR8550325_PAIRED_rmdup.narrowPeak_peak_97603	635	.	11.7515	66.2556	63.5411	408
chrX	160609879	160610127	SRR8550325_PAIRED_rmdup.narrowPeak_peak_97604	197	.	5.94175	22.065	19.7589	178
chrX	160619174	160619441	SRR8550325_PAIRED_rmdup.narrowPeak_peak_97605	19	.	2.3767	3.76182	1.96753	114
chrX	160758809	160759810	SRR8550325_PAIRED_rmdup.narrowPeak_peak_97606	92	.	4.09321	11.3191	9.2146	757
chrX	160765573	160766813	SRR8550325_PAIRED_rmdup.narrowPeak_peak_97607	2376	.	28.7845	241.237	237.618	545
chrX	160931189	160931329	SRR8550325_PAIRED_rmdup.narrowPeak_peak_97608	24	.	2.50874	4.23318	2.40547	116
chrX	160993794	160995774	SRR8550325_PAIRED_rmdup.narrowPeak_peak_97609	3399	.	37.367	343.983	339.931	1129
chrX	160996121	160996307	SRR8550325_PAIRED_rmdup.narrowPeak_peak_97610	142	.	5.01748	16.4173	14.2028	80
chrX	161033478	161033801	SRR8550325_PAIRED_rmdup.narrowPeak_peak_97611	222	.	6.33787	24.6321	22.2906	64
chrX	161162148	161163502	SRR8550325_PAIRED_rmdup.narrowPeak_peak_97612	1575	.	21.5223	160.838	157.596	648
chrX	161375659	161375829	SRR8550325_PAIRED_rmdup.narrowPeak_peak_97613	142	.	5.01748	16.4173	14.2028	70
chrX	161480449	161480899	SRR8550325_PAIRED_rmdup.narrowPeak_peak_97614	98	.	4.22525	12.0098	9.88794	97
chrX	161523725	161524419	SRR8550325_PAIRED_rmdup.narrowPeak_peak_97615	49	.	3.16893	6.8899	4.9262	119
chrX	161634498	161634792	SRR8550325_PAIRED_rmdup.narrowPeak_peak_97616	92	.	4.09321	11.3191	9.2146	108
chrX	161688560	161688766	SRR8550325_PAIRED_rmdup.narrowPeak_peak_97617	43	.	3.0369	6.32129	4.38156	189
chrX	161717036	161718811	SRR8550325_PAIRED_rmdup.narrowPeak_peak_97618	557	.	10.8272	58.4366	55.7775	466
chrX	161780700	161780872	SRR8550325_PAIRED_rmdup.narrowPeak_peak_97619	43	.	3.0369	6.32129	4.38156	67
chrX	161782996	161783190	SRR8550325_PAIRED_rmdup.narrowPeak_peak_97620	85	.	3.96117	10.642	8.55543	101
chrX	161790168	161790634	SRR8550325_PAIRED_rmdup.narrowPeak_peak_97621	173	.	5.54564	19.5833	17.3149	221
chrX	161826174	161826582	SRR8550325_PAIRED_rmdup.narrowPeak_peak_97622	142	.	5.01748	16.4173	14.2028	190
chrX	161853821	161854073	SRR8550325_PAIRED_rmdup.narrowPeak_peak_97623	79	.	3.82913	9.97888	7.91078	79
chrX	161907317	161907540	SRR8550325_PAIRED_rmdup.narrowPeak_peak_97624	28	.	2.64078	4.72569	2.86714	29
chrX	161907782	161909387	SRR8550325_PAIRED_rmdup.narrowPeak_peak_97625	536	.	10.5631	56.249	53.606	1160
chrX	161921589	161921815	SRR8550325_PAIRED_rmdup.narrowPeak_peak_97626	72	.	3.69709	9.33019	7.28128	206
chrX	161925892	161926902	SRR8550325_PAIRED_rmdup.narrowPeak_peak_97627	762	.	13.2039	79.0158	76.2183	582
chrX	161940625	161941365	SRR8550325_PAIRED_rmdup.narrowPeak_peak_97628	635	.	11.7515	66.2556	63.5411	334
chrX	161943248	161943848	SRR8550325_PAIRED_rmdup.narrowPeak_peak_97629	503	.	10.167	53.0081	50.3895	171
chrX	161967808	161967954	SRR8550325_PAIRED_rmdup.narrowPeak_peak_97630	105	.	4.35728	12.7136	10.5751	59
chrX	161973614	161973971	SRR8550325_PAIRED_rmdup.narrowPeak_peak_97631	127	.	4.7534	14.9002	12.7147	201
chrX	161978524	161978951	SRR8550325_PAIRED_rmdup.narrowPeak_peak_97632	165	.	5.4136	18.776	16.5206	171
chrX	161997399	161997902	SRR8550325_PAIRED_rmdup.narrowPeak_peak_97633	112	.	4.48932	13.4302	11.2755	282
chrX	162025139	162025620	SRR8550325_PAIRED_rmdup.narrowPeak_peak_97634	249	.	6.73399	27.2792	24.9042	253
chrX	162054234	162054454	SRR8550325_PAIRED_rmdup.narrowPeak_peak_97635	72	.	3.69709	9.33019	7.28128	156
chrX	162059835	162059996	SRR8550325_PAIRED_rmdup.narrowPeak_peak_97636	24	.	2.50874	4.23318	2.40547	31
chrX	162090768	162091138	SRR8550325_PAIRED_rmdup.narrowPeak_peak_97637	134	.	4.88544	15.653	13.4528	172
chrX	162099776	162100114	SRR8550325_PAIRED_rmdup.narrowPeak_peak_97638	98	.	4.22525	12.0098	9.88794	86
chrX	162103078	162103449	SRR8550325_PAIRED_rmdup.narrowPeak_peak_97639	142	.	5.01748	16.4173	14.2028	181
chrX	162157251	162157831	SRR8550325_PAIRED_rmdup.narrowPeak_peak_97640	222	.	6.33787	24.6321	22.2906	145
chrX	162158024	162158353	SRR8550325_PAIRED_rmdup.narrowPeak_peak_97641	28	.	2.64078	4.72569	2.86714	67
chrX	162158640	162160509	SRR8550325_PAIRED_rmdup.narrowPeak_peak_97642	845	.	14.1282	87.4118	84.563	395
chrX	162216286	162216532	SRR8550325_PAIRED_rmdup.narrowPeak_peak_97643	105	.	4.35728	12.7136	10.5751	118
chrX	162223275	162223705	SRR8550325_PAIRED_rmdup.narrowPeak_peak_97644	127	.	4.7534	14.9002	12.7147	226
chrX	162267766	162268115	SRR8550325_PAIRED_rmdup.narrowPeak_peak_97645	257	.	6.86602	28.1786	25.7927	126
chrX	162279042	162279523	SRR8550325_PAIRED_rmdup.narrowPeak_peak_97646	214	.	6.20583	23.7673	21.4373	190
chrX	162347991	162348920	SRR8550325_PAIRED_rmdup.narrowPeak_peak_97647	514	.	10.299	54.0829	51.4561	558
chrX	162359686	162360528	SRR8550325_PAIRED_rmdup.narrowPeak_peak_97648	322	.	7.7903	34.6965	32.239	449
chrX	162443048	162443197	SRR8550325_PAIRED_rmdup.narrowPeak_peak_97649	60	.	3.43301	8.07807	6.06978	90
chrX	162453790	162454039	SRR8550325_PAIRED_rmdup.narrowPeak_peak_97650	38	.	2.90486	5.77056	3.8563	216
chrX	162509953	162510129	SRR8550325_PAIRED_rmdup.narrowPeak_peak_97651	33	.	2.77282	5.23843	3.35113	70
chrX	162527352	162527546	SRR8550325_PAIRED_rmdup.narrowPeak_peak_97652	303	.	7.52622	32.796	30.3583	71
chrX	162610514	162610683	SRR8550325_PAIRED_rmdup.narrowPeak_peak_97653	54	.	3.30097	7.4757	5.48924	128
chrX	162643151	162643952	SRR8550325_PAIRED_rmdup.narrowPeak_peak_97654	1277	.	18.6175	130.803	127.714	427
chrX	162717883	162718138	SRR8550325_PAIRED_rmdup.narrowPeak_peak_97655	149	.	5.14952	17.1927	14.9642	141
chrX	162719767	162719922	SRR8550325_PAIRED_rmdup.narrowPeak_peak_97656	60	.	3.43301	8.07807	6.06978	78
chrX	162734926	162736633	SRR8550325_PAIRED_rmdup.narrowPeak_peak_97657	1744	.	23.1068	177.775	174.449	798
chrX	162759150	162761212	SRR8550325_PAIRED_rmdup.narrowPeak_peak_97658	2807	.	32.4816	284.593	280.787	1247
chrX	162761407	162761671	SRR8550325_PAIRED_rmdup.narrowPeak_peak_97659	33	.	2.77282	5.23843	3.35113	20
chrX	162764172	162764380	SRR8550325_PAIRED_rmdup.narrowPeak_peak_97660	33	.	2.77282	5.23843	3.35113	88
chrX	162764571	162764739	SRR8550325_PAIRED_rmdup.narrowPeak_peak_97661	54	.	3.30097	7.4757	5.48924	61
chrX	162800497	162800786	SRR8550325_PAIRED_rmdup.narrowPeak_peak_97662	112	.	4.48932	13.4302	11.2755	92
chrX	162828978	162829978	SRR8550325_PAIRED_rmdup.narrowPeak_peak_97663	3108	.	34.9903	314.81	310.877	552
chrX	162871759	162872026	SRR8550325_PAIRED_rmdup.narrowPeak_peak_97664	119	.	4.62136	14.1592	11.9888	183
chrX	162873775	162874030	SRR8550325_PAIRED_rmdup.narrowPeak_peak_97665	66	.	3.56505	8.69641	6.66747	106
chrX	162887810	162888504	SRR8550325_PAIRED_rmdup.narrowPeak_peak_97666	1263	.	18.4855	129.471	126.389	588
chrX	162888760	162888973	SRR8550325_PAIRED_rmdup.narrowPeak_peak_97667	24	.	2.50874	4.23318	2.40547	6
chrX	162901131	162902506	SRR8550325_PAIRED_rmdup.narrowPeak_peak_97668	646	.	11.8835	67.3924	64.6701	532
chrX	162915766	162916079	SRR8550325_PAIRED_rmdup.narrowPeak_peak_97669	165	.	5.4136	18.776	16.5206	136
chrX	162949815	162950061	SRR8550325_PAIRED_rmdup.narrowPeak_peak_97670	92	.	4.09321	11.3191	9.2146	153
chrX	163038895	163039055	SRR8550325_PAIRED_rmdup.narrowPeak_peak_97671	112	.	4.48932	13.4302	11.2755	85
chrX	163085104	163085277	SRR8550325_PAIRED_rmdup.narrowPeak_peak_97672	33	.	2.77282	5.23843	3.35113	97
chrX	163101730	163102419	SRR8550325_PAIRED_rmdup.narrowPeak_peak_97673	127	.	4.7534	14.9002	12.7147	380
chrX	163157351	163157559	SRR8550325_PAIRED_rmdup.narrowPeak_peak_97674	98	.	4.22525	12.0098	9.88794	151
chrX	163260973	163261204	SRR8550325_PAIRED_rmdup.narrowPeak_peak_97675	24	.	2.50874	4.23318	2.40547	211
chrX	163296916	163297686	SRR8550325_PAIRED_rmdup.narrowPeak_peak_97676	231	.	6.46991	25.5058	23.1529	378
chrX	163549552	163550177	SRR8550325_PAIRED_rmdup.narrowPeak_peak_97677	906	.	14.7884	93.5309	90.6459	292
chrX	163625143	163625295	SRR8550325_PAIRED_rmdup.narrowPeak_peak_97678	28	.	2.64078	4.72569	2.86714	143
chrX	163669986	163670135	SRR8550325_PAIRED_rmdup.narrowPeak_peak_97679	98	.	4.22525	12.0098	9.88794	138
chrX	163688100	163688240	SRR8550325_PAIRED_rmdup.narrowPeak_peak_97680	38	.	2.90486	5.77056	3.8563	78
chrX	163722916	163723881	SRR8550325_PAIRED_rmdup.narrowPeak_peak_97681	181	.	5.67767	20.4007	18.1195	479
chrX	163724044	163724439	SRR8550325_PAIRED_rmdup.narrowPeak_peak_97682	112	.	4.48932	13.4302	11.2755	310
chrX	163760694	163761756	SRR8550325_PAIRED_rmdup.narrowPeak_peak_97683	727	.	12.8078	75.4814	72.7061	688
chrX	163864881	163865293	SRR8550325_PAIRED_rmdup.narrowPeak_peak_97684	231	.	6.46991	25.5058	23.1529	139
chrX	163879573	163879967	SRR8550325_PAIRED_rmdup.narrowPeak_peak_97685	33	.	2.77282	5.23843	3.35113	94
chrX	163881594	163881852	SRR8550325_PAIRED_rmdup.narrowPeak_peak_97686	24	.	2.50874	4.23318	2.40547	58
chrX	163885614	163885935	SRR8550325_PAIRED_rmdup.narrowPeak_peak_97687	127	.	4.7534	14.9002	12.7147	118
chrX	163908142	163909884	SRR8550325_PAIRED_rmdup.narrowPeak_peak_97688	3044	.	34.4622	308.398	304.492	848
chrX	163910067	163910207	SRR8550325_PAIRED_rmdup.narrowPeak_peak_97689	24	.	2.50874	4.23318	2.40547	88
chrX	163912735	163913073	SRR8550325_PAIRED_rmdup.narrowPeak_peak_97690	189	.	5.80971	21.228	18.9342	215
chrX	163957646	163959446	SRR8550325_PAIRED_rmdup.narrowPeak_peak_97691	1902	.	24.5592	193.614	190.212	1096
chrX	163982087	163982377	SRR8550325_PAIRED_rmdup.narrowPeak_peak_97692	49	.	3.16893	6.8899	4.9262	134
chrX	164004896	164005231	SRR8550325_PAIRED_rmdup.narrowPeak_peak_97693	312	.	7.65826	33.7425	31.2949	126
chrX	164027761	164028483	SRR8550325_PAIRED_rmdup.narrowPeak_peak_97694	1277	.	18.6175	130.803	127.714	330
chrX	164066138	164066662	SRR8550325_PAIRED_rmdup.narrowPeak_peak_97695	472	.	9.77088	49.8175	47.2244	281
chrX	164075875	164077053	SRR8550325_PAIRED_rmdup.narrowPeak_peak_97696	2714	.	31.6893	275.181	271.415	749
chrX	164179679	164180166	SRR8550325_PAIRED_rmdup.narrowPeak_peak_97697	400	.	8.84661	42.5802	40.0484	288
chrX	164183945	164184278	SRR8550325_PAIRED_rmdup.narrowPeak_peak_97698	472	.	9.77088	49.8175	47.2244	93
chrX	164233475	164233612	SRR8550325_PAIRED_rmdup.narrowPeak_peak_97699	28	.	2.64078	4.72569	2.86714	60
chrX	164245784	164246241	SRR8550325_PAIRED_rmdup.narrowPeak_peak_97700	142	.	5.01748	16.4173	14.2028	255
chrX	164257706	164257873	SRR8550325_PAIRED_rmdup.narrowPeak_peak_97701	15	.	2.24466	3.3126	1.5551	30
chrX	164258071	164258482	SRR8550325_PAIRED_rmdup.narrowPeak_peak_97702	119	.	4.62136	14.1592	11.9888	270
chrX	164269194	164269995	SRR8550325_PAIRED_rmdup.narrowPeak_peak_97703	624	.	11.6194	65.1236	62.4169	322
chrX	164287194	164287361	SRR8550325_PAIRED_rmdup.narrowPeak_peak_97704	85	.	3.96117	10.642	8.55543	110
chrX	164290781	164291868	SRR8550325_PAIRED_rmdup.narrowPeak_peak_97705	773	.	13.3359	80.2026	77.3977	569
chrX	164293855	164294105	SRR8550325_PAIRED_rmdup.narrowPeak_peak_97706	98	.	4.22525	12.0098	9.88794	74
chrX	164323270	164324157	SRR8550325_PAIRED_rmdup.narrowPeak_peak_97707	1815	.	23.767	184.938	181.578	500
chrX	164327699	164327840	SRR8550325_PAIRED_rmdup.narrowPeak_peak_97708	72	.	3.69709	9.33019	7.28128	46
chrX	164362447	164362588	SRR8550325_PAIRED_rmdup.narrowPeak_peak_97709	15	.	2.24466	3.3126	1.5551	3
chrX	164373133	164373790	SRR8550325_PAIRED_rmdup.narrowPeak_peak_97710	451	.	9.5068	47.7194	45.1437	106
chrX	164374519	164375252	SRR8550325_PAIRED_rmdup.narrowPeak_peak_97711	275	.	7.1301	30.0019	27.5947	211
chrX	164381463	164382822	SRR8550325_PAIRED_rmdup.narrowPeak_peak_97712	1631	.	22.0505	166.442	163.172	681
chrX	164398427	164398735	SRR8550325_PAIRED_rmdup.narrowPeak_peak_97713	165	.	5.4136	18.776	16.5206	179
chrX	164418998	164420239	SRR8550325_PAIRED_rmdup.narrowPeak_peak_97714	4248	.	44.101	429.24	424.858	677
chrX	164449153	164449485	SRR8550325_PAIRED_rmdup.narrowPeak_peak_97715	79	.	3.82913	9.97888	7.91078	204
chrX	164458574	164458988	SRR8550325_PAIRED_rmdup.narrowPeak_peak_97716	189	.	5.80971	21.228	18.9342	182
chrX	164460373	164460695	SRR8550325_PAIRED_rmdup.narrowPeak_peak_97717	105	.	4.35728	12.7136	10.5751	138
chrX	164504204	164504475	SRR8550325_PAIRED_rmdup.narrowPeak_peak_97718	79	.	3.82913	9.97888	7.91078	194
chrX	164505307	164506171	SRR8550325_PAIRED_rmdup.narrowPeak_peak_97719	472	.	9.77088	49.8175	47.2244	629
chrX	164513176	164513590	SRR8550325_PAIRED_rmdup.narrowPeak_peak_97720	105	.	4.35728	12.7136	10.5751	180
chrX	164541572	164541748	SRR8550325_PAIRED_rmdup.narrowPeak_peak_97721	231	.	6.46991	25.5058	23.1529	68
chrX	164794845	164795276	SRR8550325_PAIRED_rmdup.narrowPeak_peak_97722	92	.	4.09321	11.3191	9.2146	216
chrX	164802292	164802509	SRR8550325_PAIRED_rmdup.narrowPeak_peak_97723	38	.	2.90486	5.77056	3.8563	67
chrX	164899742	164899954	SRR8550325_PAIRED_rmdup.narrowPeak_peak_97724	60	.	3.43301	8.07807	6.06978	99
chrX	164952027	164953426	SRR8550325_PAIRED_rmdup.narrowPeak_peak_97725	214	.	6.20583	23.7673	21.4373	840
chrX	164979690	164981644	SRR8550325_PAIRED_rmdup.narrowPeak_peak_97726	3612	.	39.0835	365.363	361.223	867
chrX	165003831	165004178	SRR8550325_PAIRED_rmdup.narrowPeak_peak_97727	134	.	4.88544	15.653	13.4528	124
chrX	165059158	165059369	SRR8550325_PAIRED_rmdup.narrowPeak_peak_97728	28	.	2.64078	4.72569	2.86714	173
chrX	165192293	165192705	SRR8550325_PAIRED_rmdup.narrowPeak_peak_97729	119	.	4.62136	14.1592	11.9888	140
chrX	165327192	165327540	SRR8550325_PAIRED_rmdup.narrowPeak_peak_97730	257	.	6.86602	28.1786	25.7927	219
chrX	165327858	165328282	SRR8550325_PAIRED_rmdup.narrowPeak_peak_97731	72	.	3.69709	9.33019	7.28128	227
chrX	165521348	165521576	SRR8550325_PAIRED_rmdup.narrowPeak_peak_97732	24	.	2.50874	4.23318	2.40547	30
chrX	165542344	165542901	SRR8550325_PAIRED_rmdup.narrowPeak_peak_97733	189	.	5.80971	21.228	18.9342	124
chrX	165860870	165861339	SRR8550325_PAIRED_rmdup.narrowPeak_peak_97734	38	.	2.90486	5.77056	3.8563	298
chrX	166106593	166107909	SRR8550325_PAIRED_rmdup.narrowPeak_peak_97735	1018	.	15.9767	104.785	101.836	919
chrX	166147433	166147753	SRR8550325_PAIRED_rmdup.narrowPeak_peak_97736	38	.	2.90486	5.77056	3.8563	58
chrX	166162743	166163121	SRR8550325_PAIRED_rmdup.narrowPeak_peak_97737	98	.	4.22525	12.0098	9.88794	270
chrX	166167254	166167731	SRR8550325_PAIRED_rmdup.narrowPeak_peak_97738	134	.	4.88544	15.653	13.4528	297
chrX	166169731	166170940	SRR8550325_PAIRED_rmdup.narrowPeak_peak_97739	2918	.	33.4058	295.654	291.801	667
chrX	166175798	166176396	SRR8550325_PAIRED_rmdup.narrowPeak_peak_97740	66	.	3.56505	8.69641	6.66747	188
chrX	166203840	166204638	SRR8550325_PAIRED_rmdup.narrowPeak_peak_97741	257	.	6.86602	28.1786	25.7927	423
chrX	166236576	166237445	SRR8550325_PAIRED_rmdup.narrowPeak_peak_97742	341	.	8.05437	36.6261	34.1494	512
chrX	166238677	166239668	SRR8550325_PAIRED_rmdup.narrowPeak_peak_97743	482	.	9.90292	50.8754	48.2736	253
chrX	166240953	166241141	SRR8550325_PAIRED_rmdup.narrowPeak_peak_97744	60	.	3.43301	8.07807	6.06978	80
chrX	166293524	166293975	SRR8550325_PAIRED_rmdup.narrowPeak_peak_97745	197	.	5.94175	22.065	19.7589	253
chrX	166327734	166327997	SRR8550325_PAIRED_rmdup.narrowPeak_peak_97746	72	.	3.69709	9.33019	7.28128	207
chrX	166328822	166329464	SRR8550325_PAIRED_rmdup.narrowPeak_peak_97747	149	.	5.14952	17.1927	14.9642	374
chrX	166351775	166352097	SRR8550325_PAIRED_rmdup.narrowPeak_peak_97748	312	.	7.65826	33.7425	31.2949	189
chrX	166416296	166416553	SRR8550325_PAIRED_rmdup.narrowPeak_peak_97749	149	.	5.14952	17.1927	14.9642	113
chrX	166434556	166435654	SRR8550325_PAIRED_rmdup.narrowPeak_peak_97750	1290	.	18.7495	132.138	129.041	446
chrX	166439644	166441244	SRR8550325_PAIRED_rmdup.narrowPeak_peak_97751	1520	.	20.9942	155.276	152.062	1015
chrX	166441544	166441806	SRR8550325_PAIRED_rmdup.narrowPeak_peak_97752	72	.	3.69709	9.33019	7.28128	195
chrX	166466775	166467023	SRR8550325_PAIRED_rmdup.narrowPeak_peak_97753	98	.	4.22525	12.0098	9.88794	77
chrX	166478571	166480260	SRR8550325_PAIRED_rmdup.narrowPeak_peak_97754	2467	.	29.5767	250.403	246.744	1288
chrX	166509519	166510866	SRR8550325_PAIRED_rmdup.narrowPeak_peak_97755	2918	.	33.4058	295.654	291.801	1025
chrX	166511515	166511653	SRR8550325_PAIRED_rmdup.narrowPeak_peak_97756	33	.	2.77282	5.23843	3.35113	40
chrX	166513947	166515261	SRR8550325_PAIRED_rmdup.narrowPeak_peak_97757	214	.	6.20583	23.7673	21.4373	354
chrX	166540061	166540335	SRR8550325_PAIRED_rmdup.narrowPeak_peak_97758	24	.	2.50874	4.23318	2.40547	17
chrX	166564959	166565719	SRR8550325_PAIRED_rmdup.narrowPeak_peak_97759	165	.	5.4136	18.776	16.5206	166
chrX	166583496	166584027	SRR8550325_PAIRED_rmdup.narrowPeak_peak_97760	105	.	4.35728	12.7136	10.5751	112
chrX	166585346	166585799	SRR8550325_PAIRED_rmdup.narrowPeak_peak_97761	165	.	5.4136	18.776	16.5206	217
chrX	166615099	166615326	SRR8550325_PAIRED_rmdup.narrowPeak_peak_97762	19	.	2.3767	3.76182	1.96753	16
chrX	166645726	166646052	SRR8550325_PAIRED_rmdup.narrowPeak_peak_97763	112	.	4.48932	13.4302	11.2755	59
chrX	166652541	166652824	SRR8550325_PAIRED_rmdup.narrowPeak_peak_97764	134	.	4.88544	15.653	13.4528	42
chrX	166660777	166662083	SRR8550325_PAIRED_rmdup.narrowPeak_peak_97765	461	.	9.63884	48.7655	46.1811	349
chrX	166688875	166689028	SRR8550325_PAIRED_rmdup.narrowPeak_peak_97766	38	.	2.90486	5.77056	3.8563	119
chrX	166772403	166773115	SRR8550325_PAIRED_rmdup.narrowPeak_peak_97767	105	.	4.35728	12.7136	10.5751	455
chrX	166773469	166773958	SRR8550325_PAIRED_rmdup.narrowPeak_peak_97768	240	.	6.60195	26.3883	24.0242	280
chrX	166805381	166805881	SRR8550325_PAIRED_rmdup.narrowPeak_peak_97769	105	.	4.35728	12.7136	10.5751	82
chrX	166841768	166842740	SRR8550325_PAIRED_rmdup.narrowPeak_peak_97770	257	.	6.86602	28.1786	25.7927	448
chrX	166930010	166930438	SRR8550325_PAIRED_rmdup.narrowPeak_peak_97771	60	.	3.43301	8.07807	6.06978	330
chrX	167032875	167033037	SRR8550325_PAIRED_rmdup.narrowPeak_peak_97772	15	.	2.24466	3.3126	1.5551	53
chrX	167068088	167068255	SRR8550325_PAIRED_rmdup.narrowPeak_peak_97773	49	.	3.16893	6.8899	4.9262	25
chrX	167088779	167089289	SRR8550325_PAIRED_rmdup.narrowPeak_peak_97774	157	.	5.28156	17.979	15.737	308
chrX	167102071	167102269	SRR8550325_PAIRED_rmdup.narrowPeak_peak_97775	54	.	3.30097	7.4757	5.48924	149
chrX	167103794	167104281	SRR8550325_PAIRED_rmdup.narrowPeak_peak_97776	92	.	4.09321	11.3191	9.2146	223
chrX	167205974	167206435	SRR8550325_PAIRED_rmdup.narrowPeak_peak_97777	54	.	3.30097	7.4757	5.48924	280
chrX	167207477	167207677	SRR8550325_PAIRED_rmdup.narrowPeak_peak_97778	24	.	2.50874	4.23318	2.40547	57
chrX	167207873	167209487	SRR8550325_PAIRED_rmdup.narrowPeak_peak_97779	857	.	14.2602	88.6277	85.7717	1319
chrX	167210148	167210407	SRR8550325_PAIRED_rmdup.narrowPeak_peak_97780	33	.	2.77282	5.23843	3.35113	139
chrX	167212463	167213109	SRR8550325_PAIRED_rmdup.narrowPeak_peak_97781	165	.	5.4136	18.776	16.5206	431
chrX	167233162	167233868	SRR8550325_PAIRED_rmdup.narrowPeak_peak_97782	601	.	11.3553	62.8744	60.1836	433
chrX	167239266	167239813	SRR8550325_PAIRED_rmdup.narrowPeak_peak_97783	410	.	8.97865	43.5956	41.0548	424
chrX	167276884	167277407	SRR8550325_PAIRED_rmdup.narrowPeak_peak_97784	821	.	13.8641	84.9922	82.1579	230
chrX	167381499	167383097	SRR8550325_PAIRED_rmdup.narrowPeak_peak_97785	869	.	14.3922	89.8476	86.9844	1327
chrX	167396892	167397064	SRR8550325_PAIRED_rmdup.narrowPeak_peak_97786	60	.	3.43301	8.07807	6.06978	102
chrX	167483768	167484094	SRR8550325_PAIRED_rmdup.narrowPeak_peak_97787	85	.	3.96117	10.642	8.55543	212
chrX	167497866	167498226	SRR8550325_PAIRED_rmdup.narrowPeak_peak_97788	410	.	8.97865	43.5956	41.0548	77
chrX	167655039	167655344	SRR8550325_PAIRED_rmdup.narrowPeak_peak_97789	33	.	2.77282	5.23843	3.35113	108
chrX	167667302	167667529	SRR8550325_PAIRED_rmdup.narrowPeak_peak_97790	43	.	3.0369	6.32129	4.38156	177
chrX	167719608	167719788	SRR8550325_PAIRED_rmdup.narrowPeak_peak_97791	28	.	2.64078	4.72569	2.86714	106
chrX	167731076	167731665	SRR8550325_PAIRED_rmdup.narrowPeak_peak_97792	658	.	12.0155	68.534	65.804	402
chrX	167736438	167736637	SRR8550325_PAIRED_rmdup.narrowPeak_peak_97793	24	.	2.50874	4.23318	2.40547	126
chrX	167790017	167790327	SRR8550325_PAIRED_rmdup.narrowPeak_peak_97794	43	.	3.0369	6.32129	4.38156	102
chrX	167812214	167812536	SRR8550325_PAIRED_rmdup.narrowPeak_peak_97795	38	.	2.90486	5.77056	3.8563	190
chrX	167832647	167832801	SRR8550325_PAIRED_rmdup.narrowPeak_peak_97796	60	.	3.43301	8.07807	6.06978	66
chrX	167904498	167905423	SRR8550325_PAIRED_rmdup.narrowPeak_peak_97797	400	.	8.84661	42.5802	40.0484	614
chrX	168122737	168123720	SRR8550325_PAIRED_rmdup.narrowPeak_peak_97798	400	.	8.84661	42.5802	40.0484	528
chrX	168124137	168124336	SRR8550325_PAIRED_rmdup.narrowPeak_peak_97799	24	.	2.50874	4.23318	2.40547	159
chrX	168305952	168306232	SRR8550325_PAIRED_rmdup.narrowPeak_peak_97800	85	.	3.96117	10.642	8.55543	172
chrX	168415545	168415703	SRR8550325_PAIRED_rmdup.narrowPeak_peak_97801	173	.	5.54564	19.5833	17.3149	32
chrX	168554452	168554609	SRR8550325_PAIRED_rmdup.narrowPeak_peak_97802	54	.	3.30097	7.4757	5.48924	42
chrX	168580072	168580708	SRR8550325_PAIRED_rmdup.narrowPeak_peak_97803	249	.	6.73399	27.2792	24.9042	233
chrX	168582209	168582563	SRR8550325_PAIRED_rmdup.narrowPeak_peak_97804	28	.	2.64078	4.72569	2.86714	309
chrX	168595212	168595364	SRR8550325_PAIRED_rmdup.narrowPeak_peak_97805	54	.	3.30097	7.4757	5.48924	117
chrX	168639457	168640321	SRR8550325_PAIRED_rmdup.narrowPeak_peak_97806	285	.	7.26214	30.9255	28.5081	496
chrX	168659941	168660463	SRR8550325_PAIRED_rmdup.narrowPeak_peak_97807	181	.	5.67767	20.4007	18.1195	52
chrX	168672303	168674856	SRR8550325_PAIRED_rmdup.narrowPeak_peak_97808	2255	.	27.7282	229.128	225.562	344
chrX	168680749	168681086	SRR8550325_PAIRED_rmdup.narrowPeak_peak_97809	38	.	2.90486	5.77056	3.8563	100
chrX	168709614	168709785	SRR8550325_PAIRED_rmdup.narrowPeak_peak_97810	19	.	2.3767	3.76182	1.96753	149
chrX	168718127	168718393	SRR8550325_PAIRED_rmdup.narrowPeak_peak_97811	49	.	3.16893	6.8899	4.9262	74
chrX	168778221	168778367	SRR8550325_PAIRED_rmdup.narrowPeak_peak_97812	24	.	2.50874	4.23318	2.40547	51
chrX	168779155	168779490	SRR8550325_PAIRED_rmdup.narrowPeak_peak_97813	38	.	2.90486	5.77056	3.8563	115
chrX	168794524	168796959	SRR8550325_PAIRED_rmdup.narrowPeak_peak_97814	624	.	11.6194	65.1236	62.4169	1297
chrX	168904121	168904472	SRR8550325_PAIRED_rmdup.narrowPeak_peak_97815	85	.	3.96117	10.642	8.55543	273
chrX	168935546	168935879	SRR8550325_PAIRED_rmdup.narrowPeak_peak_97816	112	.	4.48932	13.4302	11.2755	67
chrX	169036134	169037080	SRR8550325_PAIRED_rmdup.narrowPeak_peak_97817	1069	.	16.5049	109.882	106.904	569
chrX	169085848	169086106	SRR8550325_PAIRED_rmdup.narrowPeak_peak_97818	157	.	5.28156	17.979	15.737	189
chrX	169106233	169106602	SRR8550325_PAIRED_rmdup.narrowPeak_peak_97819	28	.	2.64078	4.72569	2.86714	232
chrX	169173547	169174024	SRR8550325_PAIRED_rmdup.narrowPeak_peak_97820	79	.	3.82913	9.97888	7.91078	109
chrX	169176583	169177066	SRR8550325_PAIRED_rmdup.narrowPeak_peak_97821	205	.	6.07379	22.9115	20.5933	202
chrX	169213318	169214130	SRR8550325_PAIRED_rmdup.narrowPeak_peak_97822	557	.	10.8272	58.4366	55.7775	495
chrX	169259127	169259839	SRR8550325_PAIRED_rmdup.narrowPeak_peak_97823	134	.	4.88544	15.653	13.4528	237
chrX	169299696	169299929	SRR8550325_PAIRED_rmdup.narrowPeak_peak_97824	165	.	5.4136	18.776	16.5206	54
chrX	169304089	169304240	SRR8550325_PAIRED_rmdup.narrowPeak_peak_97825	92	.	4.09321	11.3191	9.2146	80
chrX	169319799	169321204	SRR8550325_PAIRED_rmdup.narrowPeak_peak_97826	3448	.	37.7631	348.894	344.822	603
chrX	169357228	169357383	SRR8550325_PAIRED_rmdup.narrowPeak_peak_97827	60	.	3.43301	8.07807	6.06978	39
chrX	169438829	169438969	SRR8550325_PAIRED_rmdup.narrowPeak_peak_97828	28	.	2.64078	4.72569	2.86714	41
chrX	169472278	169472522	SRR8550325_PAIRED_rmdup.narrowPeak_peak_97829	38	.	2.90486	5.77056	3.8563	75
chrX	169493401	169494039	SRR8550325_PAIRED_rmdup.narrowPeak_peak_97830	557	.	10.8272	58.4366	55.7775	324
chrX	169559856	169560441	SRR8550325_PAIRED_rmdup.narrowPeak_peak_97831	98	.	4.22525	12.0098	9.88794	61
chrX	169684967	169685543	SRR8550325_PAIRED_rmdup.narrowPeak_peak_97832	390	.	8.71457	41.5713	39.0485	329
chrX	169685733	169686129	SRR8550325_PAIRED_rmdup.narrowPeak_peak_97833	92	.	4.09321	11.3191	9.2146	260
chrX	169691921	169692186	SRR8550325_PAIRED_rmdup.narrowPeak_peak_97834	38	.	2.90486	5.77056	3.8563	33
chrX	169708997	169709413	SRR8550325_PAIRED_rmdup.narrowPeak_peak_97835	60	.	3.43301	8.07807	6.06978	255
chrX	169772511	169772720	SRR8550325_PAIRED_rmdup.narrowPeak_peak_97836	24	.	2.50874	4.23318	2.40547	202
chrX	169792938	169793216	SRR8550325_PAIRED_rmdup.narrowPeak_peak_97837	149	.	5.14952	17.1927	14.9642	70
chrX	169798847	169799453	SRR8550325_PAIRED_rmdup.narrowPeak_peak_97838	165	.	5.4136	18.776	16.5206	221
chrX	169826976	169827246	SRR8550325_PAIRED_rmdup.narrowPeak_peak_97839	72	.	3.69709	9.33019	7.28128	207
chrX	169827730	169827961	SRR8550325_PAIRED_rmdup.narrowPeak_peak_97840	60	.	3.43301	8.07807	6.06978	66
chrX	169829982	169830295	SRR8550325_PAIRED_rmdup.narrowPeak_peak_97841	72	.	3.69709	9.33019	7.28128	272
chrX	169879343	169881347	SRR8550325_PAIRED_rmdup.narrowPeak_peak_97842	1370	.	19.5418	140.209	137.071	253
chrX	169883830	169884290	SRR8550325_PAIRED_rmdup.narrowPeak_peak_97843	222	.	6.33787	24.6321	22.2906	253
chrX	169896056	169896377	SRR8550325_PAIRED_rmdup.narrowPeak_peak_97844	79	.	3.82913	9.97888	7.91078	188
chrX	169903401	169903835	SRR8550325_PAIRED_rmdup.narrowPeak_peak_97845	105	.	4.35728	12.7136	10.5751	151
chrX	169925642	169926026	SRR8550325_PAIRED_rmdup.narrowPeak_peak_97846	197	.	5.94175	22.065	19.7589	111
chrX_GL456233_random	38799	39618	SRR8550325_PAIRED_rmdup.narrowPeak_peak_97858	1548	.	21.2583	158.052	154.824	345
chrX_GL456233_random	111207	111985	SRR8550325_PAIRED_rmdup.narrowPeak_peak_97859	197	.	5.94175	22.065	19.7589	99
chrX_GL456233_random	159368	160132	SRR8550325_PAIRED_rmdup.narrowPeak_peak_97860	451	.	9.5068	47.7194	45.1437	296
chrY	808532	810342	SRR8550325_PAIRED_rmdup.narrowPeak_peak_97861	980	.	15.5806	101.001	98.0727	678
chrY	872656	873187	SRR8550325_PAIRED_rmdup.narrowPeak_peak_97862	266	.	6.99806	29.0862	26.6896	439
chrY	897499	898267	SRR8550325_PAIRED_rmdup.narrowPeak_peak_97863	222	.	6.33787	24.6321	22.2906	105
chrY	1010033	1010826	SRR8550325_PAIRED_rmdup.narrowPeak_peak_97864	624	.	11.6194	65.1236	62.4169	517
chrY	1244964	1246085	SRR8550325_PAIRED_rmdup.narrowPeak_peak_97865	857	.	14.2602	88.6277	85.7717	839
chrY	6013966	6014327	SRR8550325_PAIRED_rmdup.narrowPeak_peak_97869	127	.	4.7534	14.9002	12.7147	120
```
