## Supplemental Data File 1 for "A gene desert required for regulatory control of pleiotropic *Shox2* expression and embryonic survival": NP_Tissieres_2020_ATAC_r2.narrowPeak (part 4 of 7)

```
chr18	82405921	82406765	SRR8550326_PAIRED_rmdup.narrowPeak_peak_29800	70	.	4.34588	9.33848	7.05879	138
chr18	82418774	82419068	SRR8550326_PAIRED_rmdup.narrowPeak_peak_29801	160	.	6.51882	18.5585	16.0225	218
chr18	82463624	82463776	SRR8550326_PAIRED_rmdup.narrowPeak_peak_29802	31	.	3.16064	5.22816	3.14406	58
chr18	82469910	82470273	SRR8550326_PAIRED_rmdup.narrowPeak_peak_29803	20	.	2.76556	4.0481	2.04957	184
chr18	82471857	82472025	SRR8550326_PAIRED_rmdup.narrowPeak_peak_29804	77	.	4.54342	10.0952	7.78834	47
chr18	82474846	82475977	SRR8550326_PAIRED_rmdup.narrowPeak_peak_29805	307	.	9.48191	33.5997	30.7901	447
chr18	82484510	82484979	SRR8550326_PAIRED_rmdup.narrowPeak_peak_29806	63	.	4.14834	8.6007	6.34937	123
chr18	82486820	82487418	SRR8550326_PAIRED_rmdup.narrowPeak_peak_29807	108	.	5.33358	13.2968	10.8905	227
chr18	82489975	82490470	SRR8550326_PAIRED_rmdup.narrowPeak_peak_29808	93	.	4.9385	11.6624	9.30416	441
chr18	82525971	82526360	SRR8550326_PAIRED_rmdup.narrowPeak_peak_29809	93	.	4.9385	11.6624	9.30416	68
chr18	82529305	82529450	SRR8550326_PAIRED_rmdup.narrowPeak_peak_29810	20	.	2.76556	4.0481	2.04957	139
chr18	82546830	82547019	SRR8550326_PAIRED_rmdup.narrowPeak_peak_29811	43	.	3.55572	6.50978	4.35268	107
chr18	82556795	82556971	SRR8550326_PAIRED_rmdup.narrowPeak_peak_29812	56	.	3.9508	7.88269	5.66104	67
chr18	82561157	82561374	SRR8550326_PAIRED_rmdup.narrowPeak_peak_29813	37	.	3.35818	5.85696	3.73519	160
chr18	82567636	82568082	SRR8550326_PAIRED_rmdup.narrowPeak_peak_29814	373	.	10.6672	40.2208	37.3105	224
chr18	82568979	82569133	SRR8550326_PAIRED_rmdup.narrowPeak_peak_29815	85	.	4.74096	10.8701	8.53713	39
chr18	82584141	82584389	SRR8550326_PAIRED_rmdup.narrowPeak_peak_29816	43	.	3.55572	6.50978	4.35268	166
chr18	82691436	82691717	SRR8550326_PAIRED_rmdup.narrowPeak_peak_29817	37	.	3.35818	5.85696	3.73519	188
chr18	82722122	82722472	SRR8550326_PAIRED_rmdup.narrowPeak_peak_29822	56	.	3.9508	7.88269	5.66104	217
chr18	82733666	82733871	SRR8550326_PAIRED_rmdup.narrowPeak_peak_29823	49	.	3.75326	7.18539	4.99512	45
chr18	82751256	82751532	SRR8550326_PAIRED_rmdup.narrowPeak_peak_29824	85	.	4.74096	10.8701	8.53713	103
chr18	82753689	82753849	SRR8550326_PAIRED_rmdup.narrowPeak_peak_29825	63	.	4.14834	8.6007	6.34937	51
chr18	82765301	82765534	SRR8550326_PAIRED_rmdup.narrowPeak_peak_29826	206	.	7.50652	23.3019	20.6696	138
chr18	82767196	82767418	SRR8550326_PAIRED_rmdup.narrowPeak_peak_29827	43	.	3.55572	6.50978	4.35268	75
chr18	82792357	82792696	SRR8550326_PAIRED_rmdup.narrowPeak_peak_29828	43	.	3.55572	6.50978	4.35268	233
chr18	82798540	82799042	SRR8550326_PAIRED_rmdup.narrowPeak_peak_29829	117	.	5.53112	14.1377	11.7086	162
chr18	82811632	82811802	SRR8550326_PAIRED_rmdup.narrowPeak_peak_29830	25	.	2.9631	4.62471	2.58154	127
chr18	82812346	82813283	SRR8550326_PAIRED_rmdup.narrowPeak_peak_29831	499	.	12.8401	53.083	49.9967	228
chr18	82821988	82822156	SRR8550326_PAIRED_rmdup.narrowPeak_peak_29832	125	.	5.72866	14.9936	12.5421	73
chr18	82825400	82825696	SRR8550326_PAIRED_rmdup.narrowPeak_peak_29833	56	.	3.9508	7.88269	5.66104	95
chr18	82854677	82855158	SRR8550326_PAIRED_rmdup.narrowPeak_peak_29834	49	.	3.75326	7.18539	4.99512	229
chr18	82855358	82856830	SRR8550326_PAIRED_rmdup.narrowPeak_peak_29835	609	.	14.618	64.2107	60.9836	406
chr18	82867607	82868733	SRR8550326_PAIRED_rmdup.narrowPeak_peak_29836	276	.	8.88929	30.4074	27.649	326
chr18	82888353	82889442	SRR8550326_PAIRED_rmdup.narrowPeak_peak_29837	488	.	12.6426	51.8784	48.8079	432
chr18	82889694	82889919	SRR8550326_PAIRED_rmdup.narrowPeak_peak_29838	37	.	3.35818	5.85696	3.73519	163
chr18	82898702	82898951	SRR8550326_PAIRED_rmdup.narrowPeak_peak_29839	31	.	3.16064	5.22816	3.14406	70
chr18	82901956	82902762	SRR8550326_PAIRED_rmdup.narrowPeak_peak_29840	685	.	15.8032	71.8951	68.5753	191
chr18	82903514	82903663	SRR8550326_PAIRED_rmdup.narrowPeak_peak_29841	15	.	2.56802	3.49999	1.5519	2
chr18	82906264	82906535	SRR8550326_PAIRED_rmdup.narrowPeak_peak_29842	31	.	3.16064	5.22816	3.14406	97
chr18	82909353	82910322	SRR8550326_PAIRED_rmdup.narrowPeak_peak_29843	395	.	11.0622	42.493	39.5498	437
chr18	82910488	82911637	SRR8550326_PAIRED_rmdup.narrowPeak_peak_29844	340	.	10.0745	36.8724	34.0122	155
chr18	82912195	82912511	SRR8550326_PAIRED_rmdup.narrowPeak_peak_29845	43	.	3.55572	6.50978	4.35268	95
chr18	82912670	82914723	SRR8550326_PAIRED_rmdup.narrowPeak_peak_29846	634	.	15.013	66.7497	63.4912	577
chr18	82914889	82915509	SRR8550326_PAIRED_rmdup.narrowPeak_peak_29847	85	.	4.74096	10.8701	8.53713	56
chr18	82916453	82917387	SRR8550326_PAIRED_rmdup.narrowPeak_peak_29848	100	.	5.13604	12.4715	10.0888	437
chr18	82917570	82918075	SRR8550326_PAIRED_rmdup.narrowPeak_peak_29849	429	.	11.6549	45.9585	42.9668	154
chr18	82918729	82918917	SRR8550326_PAIRED_rmdup.narrowPeak_peak_29850	25	.	2.9631	4.62471	2.58154	183
chr18	82919148	82919733	SRR8550326_PAIRED_rmdup.narrowPeak_peak_29851	286	.	9.08683	31.4622	28.6867	355
chr18	82927894	82928202	SRR8550326_PAIRED_rmdup.narrowPeak_peak_29852	31	.	3.16064	5.22816	3.14406	87
chr18	82953828	82954453	SRR8550326_PAIRED_rmdup.narrowPeak_peak_29853	464	.	12.2475	49.4896	46.4504	257
chr18	82975687	82976333	SRR8550326_PAIRED_rmdup.narrowPeak_peak_29854	216	.	7.70406	24.2854	21.6344	468
chr18	83010465	83010661	SRR8550326_PAIRED_rmdup.narrowPeak_peak_29855	49	.	3.75326	7.18539	4.99512	106
chr18	83011555	83012092	SRR8550326_PAIRED_rmdup.narrowPeak_peak_29856	286	.	9.08683	31.4622	28.6867	306
chr18	83059718	83060414	SRR8550326_PAIRED_rmdup.narrowPeak_peak_29857	100	.	5.13604	12.4715	10.0888	282
chr18	83063388	83063657	SRR8550326_PAIRED_rmdup.narrowPeak_peak_29858	77	.	4.54342	10.0952	7.78834	73
chr18	83063870	83064025	SRR8550326_PAIRED_rmdup.narrowPeak_peak_29859	25	.	2.9631	4.62471	2.58154	83
chr18	83066878	83067585	SRR8550326_PAIRED_rmdup.narrowPeak_peak_29860	77	.	4.54342	10.0952	7.78834	187
chr18	83071517	83071720	SRR8550326_PAIRED_rmdup.narrowPeak_peak_29861	31	.	3.16064	5.22816	3.14406	189
chr18	83074349	83074788	SRR8550326_PAIRED_rmdup.narrowPeak_peak_29862	56	.	3.9508	7.88269	5.66104	101
chr18	83110301	83111062	SRR8550326_PAIRED_rmdup.narrowPeak_peak_29863	160	.	6.51882	18.5585	16.0225	481
chr18	83116338	83116667	SRR8550326_PAIRED_rmdup.narrowPeak_peak_29864	216	.	7.70406	24.2854	21.6344	113
chr18	83119742	83119930	SRR8550326_PAIRED_rmdup.narrowPeak_peak_29865	125	.	5.72866	14.9936	12.5421	111
chr18	83185281	83186492	SRR8550326_PAIRED_rmdup.narrowPeak_peak_29866	307	.	9.48191	33.5997	30.7901	204
chr18	83219409	83219647	SRR8550326_PAIRED_rmdup.narrowPeak_peak_29867	31	.	3.16064	5.22816	3.14406	105
chr18	83286667	83287199	SRR8550326_PAIRED_rmdup.narrowPeak_peak_29868	49	.	3.75326	7.18539	4.99512	195
chr18	83350677	83351095	SRR8550326_PAIRED_rmdup.narrowPeak_peak_29869	117	.	5.53112	14.1377	11.7086	296
chr18	83361180	83361902	SRR8550326_PAIRED_rmdup.narrowPeak_peak_29870	37	.	3.35818	5.85696	3.73519	168
chr18	83367756	83368003	SRR8550326_PAIRED_rmdup.narrowPeak_peak_29871	25	.	2.9631	4.62471	2.58154	109
chr18	83368202	83368363	SRR8550326_PAIRED_rmdup.narrowPeak_peak_29872	37	.	3.35818	5.85696	3.73519	37
chr18	83372423	83372814	SRR8550326_PAIRED_rmdup.narrowPeak_peak_29873	100	.	5.13604	12.4715	10.0888	195
chr18	83384790	83384944	SRR8550326_PAIRED_rmdup.narrowPeak_peak_29874	15	.	2.56802	3.49999	1.5519	27
chr18	83399429	83399669	SRR8550326_PAIRED_rmdup.narrowPeak_peak_29875	70	.	4.34588	9.33848	7.05879	148
chr18	83423718	83424020	SRR8550326_PAIRED_rmdup.narrowPeak_peak_29876	31	.	3.16064	5.22816	3.14406	155
chr18	83439481	83439725	SRR8550326_PAIRED_rmdup.narrowPeak_peak_29877	70	.	4.34588	9.33848	7.05879	60
chr18	83491827	83492051	SRR8550326_PAIRED_rmdup.narrowPeak_peak_29878	63	.	4.14834	8.6007	6.34937	68
chr18	83634251	83635008	SRR8550326_PAIRED_rmdup.narrowPeak_peak_29879	117	.	5.53112	14.1377	11.7086	276
chr18	83635374	83635708	SRR8550326_PAIRED_rmdup.narrowPeak_peak_29880	169	.	6.71636	19.4829	16.9269	267
chr18	83839522	83840454	SRR8550326_PAIRED_rmdup.narrowPeak_peak_29881	151	.	6.32128	17.647	15.1315	471
chr18	83883103	83883296	SRR8550326_PAIRED_rmdup.narrowPeak_peak_29882	31	.	3.16064	5.22816	3.14406	78
chr18	83883945	83884343	SRR8550326_PAIRED_rmdup.narrowPeak_peak_29883	37	.	3.35818	5.85696	3.73519	114
chr18	83893500	83894336	SRR8550326_PAIRED_rmdup.narrowPeak_peak_29884	133	.	5.9262	15.8641	13.3908	693
chr18	83924537	83924880	SRR8550326_PAIRED_rmdup.narrowPeak_peak_29885	63	.	4.14834	8.6007	6.34937	180
chr18	83928300	83929077	SRR8550326_PAIRED_rmdup.narrowPeak_peak_29886	169	.	6.71636	19.4829	16.9269	294
chr18	83967733	83967882	SRR8550326_PAIRED_rmdup.narrowPeak_peak_29887	37	.	3.35818	5.85696	3.73519	86
chr18	84031322	84031471	SRR8550326_PAIRED_rmdup.narrowPeak_peak_29888	31	.	3.16064	5.22816	3.14406	44
chr18	84049998	84050158	SRR8550326_PAIRED_rmdup.narrowPeak_peak_29889	63	.	4.14834	8.6007	6.34937	79
chr18	84052855	84053292	SRR8550326_PAIRED_rmdup.narrowPeak_peak_29890	108	.	5.33358	13.2968	10.8905	297
chr18	84066601	84067566	SRR8550326_PAIRED_rmdup.narrowPeak_peak_29891	85	.	4.74096	10.8701	8.53713	323
chr18	84067762	84067952	SRR8550326_PAIRED_rmdup.narrowPeak_peak_29892	37	.	3.35818	5.85696	3.73519	108
chr18	84069296	84069917	SRR8550326_PAIRED_rmdup.narrowPeak_peak_29893	125	.	5.72866	14.9936	12.5421	241
chr18	84070428	84070820	SRR8550326_PAIRED_rmdup.narrowPeak_peak_29894	108	.	5.33358	13.2968	10.8905	254
chr18	84072924	84074026	SRR8550326_PAIRED_rmdup.narrowPeak_peak_29895	340	.	10.0745	36.8724	34.0122	590
chr18	84074771	84075168	SRR8550326_PAIRED_rmdup.narrowPeak_peak_29896	49	.	3.75326	7.18539	4.99512	361
chr18	84075437	84075638	SRR8550326_PAIRED_rmdup.narrowPeak_peak_29897	31	.	3.16064	5.22816	3.14406	89
chr18	84080363	84080575	SRR8550326_PAIRED_rmdup.narrowPeak_peak_29898	56	.	3.9508	7.88269	5.66104	64
chr18	84083482	84083840	SRR8550326_PAIRED_rmdup.narrowPeak_peak_29899	100	.	5.13604	12.4715	10.0888	99
chr18	84084509	84086822	SRR8550326_PAIRED_rmdup.narrowPeak_peak_29900	276	.	8.88929	30.4074	27.649	1354
chr18	84087233	84088755	SRR8550326_PAIRED_rmdup.narrowPeak_peak_29901	883	.	18.7663	91.9265	88.3759	634
chr18	84091604	84092823	SRR8550326_PAIRED_rmdup.narrowPeak_peak_29902	206	.	7.50652	23.3019	20.6696	939
chr18	84095341	84095592	SRR8550326_PAIRED_rmdup.narrowPeak_peak_29903	49	.	3.75326	7.18539	4.99512	184
chr18	84192311	84192697	SRR8550326_PAIRED_rmdup.narrowPeak_peak_29904	56	.	3.9508	7.88269	5.66104	133
chr18	84203860	84204024	SRR8550326_PAIRED_rmdup.narrowPeak_peak_29905	25	.	2.9631	4.62471	2.58154	13
chr18	84232513	84233709	SRR8550326_PAIRED_rmdup.narrowPeak_peak_29906	85	.	4.74096	10.8701	8.53713	407
chr18	84243449	84243641	SRR8550326_PAIRED_rmdup.narrowPeak_peak_29907	31	.	3.16064	5.22816	3.14406	33
chr18	84299959	84300132	SRR8550326_PAIRED_rmdup.narrowPeak_peak_29908	25	.	2.9631	4.62471	2.58154	70
chr18	84313638	84313925	SRR8550326_PAIRED_rmdup.narrowPeak_peak_29909	56	.	3.9508	7.88269	5.66104	73
chr18	84329377	84329578	SRR8550326_PAIRED_rmdup.narrowPeak_peak_29910	63	.	4.14834	8.6007	6.34937	151
chr18	84350660	84351541	SRR8550326_PAIRED_rmdup.narrowPeak_peak_29911	266	.	8.69176	29.362	26.621	350
chr18	84371964	84372451	SRR8550326_PAIRED_rmdup.narrowPeak_peak_29912	85	.	4.74096	10.8701	8.53713	214
chr18	84407254	84407884	SRR8550326_PAIRED_rmdup.narrowPeak_peak_29913	256	.	8.49422	28.3263	25.6029	289
chr18	84409792	84410261	SRR8550326_PAIRED_rmdup.narrowPeak_peak_29914	63	.	4.14834	8.6007	6.34937	127
chr18	84410473	84410708	SRR8550326_PAIRED_rmdup.narrowPeak_peak_29915	49	.	3.75326	7.18539	4.99512	119
chr18	84413407	84413742	SRR8550326_PAIRED_rmdup.narrowPeak_peak_29916	31	.	3.16064	5.22816	3.14406	81
chr18	84413902	84415149	SRR8550326_PAIRED_rmdup.narrowPeak_peak_29917	511	.	13.0376	54.2942	51.1921	908
chr18	84513957	84514521	SRR8550326_PAIRED_rmdup.narrowPeak_peak_29918	125	.	5.72866	14.9936	12.5421	491
chr18	84535921	84536258	SRR8550326_PAIRED_rmdup.narrowPeak_peak_29919	178	.	6.9139	20.4197	17.8443	100
chr18	84541086	84541502	SRR8550326_PAIRED_rmdup.narrowPeak_peak_29920	108	.	5.33358	13.2968	10.8905	282
chr18	84588675	84590483	SRR8550326_PAIRED_rmdup.narrowPeak_peak_29921	1049	.	21.1368	108.698	104.971	409
chr18	84646153	84646532	SRR8550326_PAIRED_rmdup.narrowPeak_peak_29922	384	.	10.8647	41.353	38.4262	151
chr18	84675112	84675387	SRR8550326_PAIRED_rmdup.narrowPeak_peak_29923	20	.	2.76556	4.0481	2.04957	31
chr18	84684718	84686228	SRR8550326_PAIRED_rmdup.narrowPeak_peak_29924	1443	.	26.4703	148.475	144.374	1048
chr18	84688192	84688792	SRR8550326_PAIRED_rmdup.narrowPeak_peak_29925	560	.	13.8278	59.2033	56.0383	368
chr18	84702373	84702667	SRR8550326_PAIRED_rmdup.narrowPeak_peak_29926	70	.	4.34588	9.33848	7.05879	165
chr18	84719324	84720606	SRR8550326_PAIRED_rmdup.narrowPeak_peak_29927	384	.	10.8647	41.353	38.4262	1036
chr18	84721792	84722671	SRR8550326_PAIRED_rmdup.narrowPeak_peak_29928	245	.	8.29668	27.3006	24.595	324
chr18	84738430	84738876	SRR8550326_PAIRED_rmdup.narrowPeak_peak_29929	85	.	4.74096	10.8701	8.53713	372
chr18	84741094	84741261	SRR8550326_PAIRED_rmdup.narrowPeak_peak_29930	31	.	3.16064	5.22816	3.14406	62
chr18	84755227	84755473	SRR8550326_PAIRED_rmdup.narrowPeak_peak_29931	100	.	5.13604	12.4715	10.0888	117
chr18	84755635	84755794	SRR8550326_PAIRED_rmdup.narrowPeak_peak_29932	25	.	2.9631	4.62471	2.58154	25
chr18	84763510	84764959	SRR8550326_PAIRED_rmdup.narrowPeak_peak_29933	216	.	7.70406	24.2854	21.6344	313
chr18	84768920	84769072	SRR8550326_PAIRED_rmdup.narrowPeak_peak_29934	178	.	6.9139	20.4197	17.8443	74
chr18	84771342	84771999	SRR8550326_PAIRED_rmdup.narrowPeak_peak_29935	142	.	6.12374	16.7487	14.2541	456
chr18	84785144	84785346	SRR8550326_PAIRED_rmdup.narrowPeak_peak_29936	37	.	3.35818	5.85696	3.73519	101
chr18	84799113	84799733	SRR8550326_PAIRED_rmdup.narrowPeak_peak_29937	245	.	8.29668	27.3006	24.595	352
chr18	84808927	84809388	SRR8550326_PAIRED_rmdup.narrowPeak_peak_29938	100	.	5.13604	12.4715	10.0888	271
chr18	84814884	84815306	SRR8550326_PAIRED_rmdup.narrowPeak_peak_29939	43	.	3.55572	6.50978	4.35268	139
chr18	84847317	84847557	SRR8550326_PAIRED_rmdup.narrowPeak_peak_29940	49	.	3.75326	7.18539	4.99512	70
chr18	84848288	84849119	SRR8550326_PAIRED_rmdup.narrowPeak_peak_29941	256	.	8.49422	28.3263	25.6029	367
chr18	84849412	84849569	SRR8550326_PAIRED_rmdup.narrowPeak_peak_29942	31	.	3.16064	5.22816	3.14406	136
chr18	84850652	84852524	SRR8550326_PAIRED_rmdup.narrowPeak_peak_29943	2300	.	37.1375	234.737	230.065	619
chr18	84854533	84854719	SRR8550326_PAIRED_rmdup.narrowPeak_peak_29944	133	.	5.9262	15.8641	13.3908	117
chr18	84863395	84863565	SRR8550326_PAIRED_rmdup.narrowPeak_peak_29945	49	.	3.75326	7.18539	4.99512	77
chr18	84888803	84889104	SRR8550326_PAIRED_rmdup.narrowPeak_peak_29946	63	.	4.14834	8.6007	6.34937	172
chr18	84922906	84923227	SRR8550326_PAIRED_rmdup.narrowPeak_peak_29947	235	.	8.09914	26.2851	23.5973	210
chr18	84950641	84952869	SRR8550326_PAIRED_rmdup.narrowPeak_peak_29948	3157	.	47.0145	320.721	315.789	948
chr18	84954918	84955322	SRR8550326_PAIRED_rmdup.narrowPeak_peak_29949	49	.	3.75326	7.18539	4.99512	205
chr18	85084731	85084927	SRR8550326_PAIRED_rmdup.narrowPeak_peak_29950	25	.	2.9631	4.62471	2.58154	23
chr18	85205259	85205607	SRR8550326_PAIRED_rmdup.narrowPeak_peak_29951	49	.	3.75326	7.18539	4.99512	100
chr18	85284799	85284966	SRR8550326_PAIRED_rmdup.narrowPeak_peak_29952	25	.	2.9631	4.62471	2.58154	8
chr18	85373629	85373803	SRR8550326_PAIRED_rmdup.narrowPeak_peak_29953	25	.	2.9631	4.62471	2.58154	112
chr18	85434181	85434795	SRR8550326_PAIRED_rmdup.narrowPeak_peak_29954	187	.	7.11144	21.3687	18.7741	273
chr18	85633758	85633974	SRR8550326_PAIRED_rmdup.narrowPeak_peak_29955	37	.	3.35818	5.85696	3.73519	125
chr18	85658869	85659672	SRR8550326_PAIRED_rmdup.narrowPeak_peak_29956	43	.	3.55572	6.50978	4.35268	117
chr18	85660467	85660652	SRR8550326_PAIRED_rmdup.narrowPeak_peak_29957	31	.	3.16064	5.22816	3.14406	35
chr18	85660821	85661318	SRR8550326_PAIRED_rmdup.narrowPeak_peak_29958	77	.	4.54342	10.0952	7.78834	174
chr18	85667280	85668089	SRR8550326_PAIRED_rmdup.narrowPeak_peak_29959	276	.	8.88929	30.4074	27.649	426
chr18	85962256	85962936	SRR8550326_PAIRED_rmdup.narrowPeak_peak_29961	49	.	3.75326	7.18539	4.99512	562
chr18	86394401	86395055	SRR8550326_PAIRED_rmdup.narrowPeak_peak_29962	56	.	3.9508	7.88269	5.66104	597
chr18	86395302	86396152	SRR8550326_PAIRED_rmdup.narrowPeak_peak_29963	286	.	9.08683	31.4622	28.6867	378
chr18	86470966	86471285	SRR8550326_PAIRED_rmdup.narrowPeak_peak_29964	100	.	5.13604	12.4715	10.0888	260
chr18	86490587	86491217	SRR8550326_PAIRED_rmdup.narrowPeak_peak_29965	362	.	10.4696	39.0965	36.2027	314
chr18	86557844	86558237	SRR8550326_PAIRED_rmdup.narrowPeak_peak_29966	235	.	8.09914	26.2851	23.5973	124
chr18	86601594	86602111	SRR8550326_PAIRED_rmdup.narrowPeak_peak_29967	37	.	3.35818	5.85696	3.73519	242
chr18	86640291	86640469	SRR8550326_PAIRED_rmdup.narrowPeak_peak_29968	31	.	3.16064	5.22816	3.14406	39
chr18	86709959	86712229	SRR8550326_PAIRED_rmdup.narrowPeak_peak_29969	307	.	9.48191	33.5997	30.7901	823
chr18	86712718	86713764	SRR8550326_PAIRED_rmdup.narrowPeak_peak_29970	85	.	4.74096	10.8701	8.53713	148
chr18	86743470	86743639	SRR8550326_PAIRED_rmdup.narrowPeak_peak_29971	37	.	3.35818	5.85696	3.73519	14
chr18	86777711	86778011	SRR8550326_PAIRED_rmdup.narrowPeak_peak_29972	49	.	3.75326	7.18539	4.99512	152
chr18	86818466	86818632	SRR8550326_PAIRED_rmdup.narrowPeak_peak_29973	37	.	3.35818	5.85696	3.73519	86
chr18	86872561	86873536	SRR8550326_PAIRED_rmdup.narrowPeak_peak_29974	160	.	6.51882	18.5585	16.0225	264
chr18	86950846	86951163	SRR8550326_PAIRED_rmdup.narrowPeak_peak_29975	256	.	8.49422	28.3263	25.6029	127
chr18	86969863	86970030	SRR8550326_PAIRED_rmdup.narrowPeak_peak_29976	25	.	2.9631	4.62471	2.58154	22
chr18	87026490	87026816	SRR8550326_PAIRED_rmdup.narrowPeak_peak_29978	25	.	2.9631	4.62471	2.58154	111
chr18	87087940	87088236	SRR8550326_PAIRED_rmdup.narrowPeak_peak_29979	49	.	3.75326	7.18539	4.99512	105
chr18	87236910	87237119	SRR8550326_PAIRED_rmdup.narrowPeak_peak_29980	25	.	2.9631	4.62471	2.58154	60
chr18	87299494	87299931	SRR8550326_PAIRED_rmdup.narrowPeak_peak_29981	297	.	9.28438	32.5264	29.7338	244
chr18	87300415	87300581	SRR8550326_PAIRED_rmdup.narrowPeak_peak_29982	37	.	3.35818	5.85696	3.73519	123
chr18	87311847	87312289	SRR8550326_PAIRED_rmdup.narrowPeak_peak_29983	63	.	4.14834	8.6007	6.34937	68
chr18	87359060	87360342	SRR8550326_PAIRED_rmdup.narrowPeak_peak_29984	266	.	8.69176	29.362	26.621	784
chr18	87399545	87399874	SRR8550326_PAIRED_rmdup.narrowPeak_peak_29985	56	.	3.9508	7.88269	5.66104	123
chr18	87515171	87515321	SRR8550326_PAIRED_rmdup.narrowPeak_peak_29986	20	.	2.76556	4.0481	2.04957	33
chr18	87605457	87605864	SRR8550326_PAIRED_rmdup.narrowPeak_peak_29987	49	.	3.75326	7.18539	4.99512	232
chr18	87638541	87638823	SRR8550326_PAIRED_rmdup.narrowPeak_peak_29988	63	.	4.14834	8.6007	6.34937	59
chr18	87640000	87640178	SRR8550326_PAIRED_rmdup.narrowPeak_peak_29989	31	.	3.16064	5.22816	3.14406	132
chr18	87664677	87664869	SRR8550326_PAIRED_rmdup.narrowPeak_peak_29990	31	.	3.16064	5.22816	3.14406	143
chr18	87753522	87753698	SRR8550326_PAIRED_rmdup.narrowPeak_peak_29991	25	.	2.9631	4.62471	2.58154	33
chr18	87755097	87755254	SRR8550326_PAIRED_rmdup.narrowPeak_peak_29992	25	.	2.9631	4.62471	2.58154	113
chr18	87764499	87764644	SRR8550326_PAIRED_rmdup.narrowPeak_peak_29993	31	.	3.16064	5.22816	3.14406	52
chr18	87920331	87920498	SRR8550326_PAIRED_rmdup.narrowPeak_peak_29994	25	.	2.9631	4.62471	2.58154	41
chr18	88129314	88129461	SRR8550326_PAIRED_rmdup.narrowPeak_peak_29995	25	.	2.9631	4.62471	2.58154	79
chr18	88143190	88143348	SRR8550326_PAIRED_rmdup.narrowPeak_peak_29996	31	.	3.16064	5.22816	3.14406	124
chr18	88211927	88212304	SRR8550326_PAIRED_rmdup.narrowPeak_peak_29997	31	.	3.16064	5.22816	3.14406	153
chr18	88423258	88423459	SRR8550326_PAIRED_rmdup.narrowPeak_peak_29998	37	.	3.35818	5.85696	3.73519	22
chr18	88492828	88493037	SRR8550326_PAIRED_rmdup.narrowPeak_peak_29999	37	.	3.35818	5.85696	3.73519	82
chr18	88508549	88509026	SRR8550326_PAIRED_rmdup.narrowPeak_peak_30000	108	.	5.33358	13.2968	10.8905	172
chr18	88544979	88545416	SRR8550326_PAIRED_rmdup.narrowPeak_peak_30001	93	.	4.9385	11.6624	9.30416	252
chr18	88545779	88546664	SRR8550326_PAIRED_rmdup.narrowPeak_peak_30002	117	.	5.53112	14.1377	11.7086	779
chr18	88550791	88551345	SRR8550326_PAIRED_rmdup.narrowPeak_peak_30003	226	.	7.9016	25.2799	22.6103	413
chr18	88588354	88588863	SRR8550326_PAIRED_rmdup.narrowPeak_peak_30004	70	.	4.34588	9.33848	7.05879	233
chr18	88590152	88590414	SRR8550326_PAIRED_rmdup.narrowPeak_peak_30005	56	.	3.9508	7.88269	5.66104	67
chr18	88596009	88596396	SRR8550326_PAIRED_rmdup.narrowPeak_peak_30006	100	.	5.13604	12.4715	10.0888	244
chr18	88673609	88674637	SRR8550326_PAIRED_rmdup.narrowPeak_peak_30007	711	.	16.1983	74.5004	71.1498	638
chr18	88735664	88736168	SRR8550326_PAIRED_rmdup.narrowPeak_peak_30008	226	.	7.9016	25.2799	22.6103	210
chr18	88736502	88737414	SRR8550326_PAIRED_rmdup.narrowPeak_peak_30009	178	.	6.9139	20.4197	17.8443	633
chr18	88747090	88747319	SRR8550326_PAIRED_rmdup.narrowPeak_peak_30010	25	.	2.9631	4.62471	2.58154	7
chr18	88748419	88748959	SRR8550326_PAIRED_rmdup.narrowPeak_peak_30011	151	.	6.32128	17.647	15.1315	363
chr18	88753931	88754137	SRR8550326_PAIRED_rmdup.narrowPeak_peak_30012	25	.	2.9631	4.62471	2.58154	156
chr18	88757091	88757302	SRR8550326_PAIRED_rmdup.narrowPeak_peak_30013	37	.	3.35818	5.85696	3.73519	68
chr18	88757584	88757867	SRR8550326_PAIRED_rmdup.narrowPeak_peak_30014	20	.	2.76556	4.0481	2.04957	45
chr18	88770416	88770870	SRR8550326_PAIRED_rmdup.narrowPeak_peak_30015	351	.	10.2721	37.9803	35.1033	206
chr18	88773851	88774788	SRR8550326_PAIRED_rmdup.narrowPeak_peak_30016	351	.	10.2721	37.9803	35.1033	393
chr18	88778957	88779107	SRR8550326_PAIRED_rmdup.narrowPeak_peak_30017	31	.	3.16064	5.22816	3.14406	49
chr18	88819207	88819747	SRR8550326_PAIRED_rmdup.narrowPeak_peak_30018	63	.	4.14834	8.6007	6.34937	174
chr18	88865118	88865270	SRR8550326_PAIRED_rmdup.narrowPeak_peak_30019	31	.	3.16064	5.22816	3.14406	83
chr18	88878046	88878197	SRR8550326_PAIRED_rmdup.narrowPeak_peak_30020	25	.	2.9631	4.62471	2.58154	143
chr18	88893214	88894852	SRR8550326_PAIRED_rmdup.narrowPeak_peak_30021	1309	.	24.6925	134.929	130.948	1235
chr18	88903818	88904335	SRR8550326_PAIRED_rmdup.narrowPeak_peak_30022	276	.	8.88929	30.4074	27.649	232
chr18	88920841	88921158	SRR8550326_PAIRED_rmdup.narrowPeak_peak_30023	37	.	3.35818	5.85696	3.73519	279
chr18	88971426	88972561	SRR8550326_PAIRED_rmdup.narrowPeak_peak_30024	1782	.	30.8162	182.658	178.286	299
chr18	88980825	88981326	SRR8550326_PAIRED_rmdup.narrowPeak_peak_30025	235	.	8.09914	26.2851	23.5973	278
chr18	89012127	89012379	SRR8550326_PAIRED_rmdup.narrowPeak_peak_30026	25	.	2.9631	4.62471	2.58154	103
chr18	89059296	89059554	SRR8550326_PAIRED_rmdup.narrowPeak_peak_30027	31	.	3.16064	5.22816	3.14406	224
chr18	89109153	89109425	SRR8550326_PAIRED_rmdup.narrowPeak_peak_30028	20	.	2.76556	4.0481	2.04957	31
chr18	89143446	89143818	SRR8550326_PAIRED_rmdup.narrowPeak_peak_30029	25	.	2.9631	4.62471	2.58154	33
chr18	89198848	89199098	SRR8550326_PAIRED_rmdup.narrowPeak_peak_30030	37	.	3.35818	5.85696	3.73519	204
chr18	89238534	89239260	SRR8550326_PAIRED_rmdup.narrowPeak_peak_30031	117	.	5.53112	14.1377	11.7086	597
chr18	89295910	89296663	SRR8550326_PAIRED_rmdup.narrowPeak_peak_30032	49	.	3.75326	7.18539	4.99512	532
chr18	89405421	89405601	SRR8550326_PAIRED_rmdup.narrowPeak_peak_30033	25	.	2.9631	4.62471	2.58154	67
chr18	89434735	89435186	SRR8550326_PAIRED_rmdup.narrowPeak_peak_30034	108	.	5.33358	13.2968	10.8905	165
chr18	89460994	89461153	SRR8550326_PAIRED_rmdup.narrowPeak_peak_30035	25	.	2.9631	4.62471	2.58154	1
chr18	89604307	89604516	SRR8550326_PAIRED_rmdup.narrowPeak_peak_30036	25	.	2.9631	4.62471	2.58154	4
chr18	89768583	89770186	SRR8550326_PAIRED_rmdup.narrowPeak_peak_30037	883	.	18.7663	91.9265	88.3759	1126
chr18	89881152	89881320	SRR8550326_PAIRED_rmdup.narrowPeak_peak_30038	15	.	2.56802	3.49999	1.5519	89
chr18	89903519	89903744	SRR8550326_PAIRED_rmdup.narrowPeak_peak_30039	25	.	2.9631	4.62471	2.58154	25
chr18	90352302	90352487	SRR8550326_PAIRED_rmdup.narrowPeak_peak_30040	20	.	2.76556	4.0481	2.04957	8
chr18	90404332	90404486	SRR8550326_PAIRED_rmdup.narrowPeak_peak_30041	31	.	3.16064	5.22816	3.14406	19
chr18	90457510	90457664	SRR8550326_PAIRED_rmdup.narrowPeak_peak_30042	15	.	2.56802	3.49999	1.5519	127
chr18	90458216	90458658	SRR8550326_PAIRED_rmdup.narrowPeak_peak_30043	151	.	6.32128	17.647	15.1315	198
chr18	90509592	90511056	SRR8550326_PAIRED_rmdup.narrowPeak_peak_30045	2929	.	44.4465	297.884	292.993	448
chr18	90550327	90550923	SRR8550326_PAIRED_rmdup.narrowPeak_peak_30046	31	.	3.16064	5.22816	3.14406	370
chr18	90578238	90578388	SRR8550326_PAIRED_rmdup.narrowPeak_peak_30047	20	.	2.76556	4.0481	2.04957	73
chr18	90579176	90580455	SRR8550326_PAIRED_rmdup.narrowPeak_peak_30048	2038	.	33.9769	208.375	203.842	560
chr19	3282566	3283478	SRR8550326_PAIRED_rmdup.narrowPeak_peak_30050	634	.	15.013	66.7497	63.4912	408
chr19	3291944	3292250	SRR8550326_PAIRED_rmdup.narrowPeak_peak_30051	85	.	4.74096	10.8701	8.53713	241
chr19	3322800	3324473	SRR8550326_PAIRED_rmdup.narrowPeak_peak_30052	256	.	8.49422	28.3263	25.6029	575
chr19	3324952	3326135	SRR8550326_PAIRED_rmdup.narrowPeak_peak_30053	488	.	12.6426	51.8784	48.8079	432
chr19	3388516	3389442	SRR8550326_PAIRED_rmdup.narrowPeak_peak_30054	560	.	13.8278	59.2033	56.0383	705
chr19	3414421	3414791	SRR8550326_PAIRED_rmdup.narrowPeak_peak_30055	100	.	5.13604	12.4715	10.0888	216
chr19	3451213	3451662	SRR8550326_PAIRED_rmdup.narrowPeak_peak_30056	169	.	6.71636	19.4829	16.9269	220
chr19	3498203	3498674	SRR8550326_PAIRED_rmdup.narrowPeak_peak_30057	77	.	4.54342	10.0952	7.78834	247
chr19	3575213	3576611	SRR8550326_PAIRED_rmdup.narrowPeak_peak_30058	1063	.	21.3343	110.123	106.381	751
chr19	3623858	3624129	SRR8550326_PAIRED_rmdup.narrowPeak_peak_30059	37	.	3.35818	5.85696	3.73519	14
chr19	3641763	3642135	SRR8550326_PAIRED_rmdup.narrowPeak_peak_30060	70	.	4.34588	9.33848	7.05879	166
chr19	3642427	3643217	SRR8550326_PAIRED_rmdup.narrowPeak_peak_30061	256	.	8.49422	28.3263	25.6029	298
chr19	3685193	3685430	SRR8550326_PAIRED_rmdup.narrowPeak_peak_30062	31	.	3.16064	5.22816	3.14406	18
chr19	3685849	3687019	SRR8550326_PAIRED_rmdup.narrowPeak_peak_30063	256	.	8.49422	28.3263	25.6029	633
chr19	3687201	3687347	SRR8550326_PAIRED_rmdup.narrowPeak_peak_30064	37	.	3.35818	5.85696	3.73519	37
chr19	3687848	3688164	SRR8550326_PAIRED_rmdup.narrowPeak_peak_30065	70	.	4.34588	9.33848	7.05879	181
chr19	3699452	3699762	SRR8550326_PAIRED_rmdup.narrowPeak_peak_30066	160	.	6.51882	18.5585	16.0225	196
chr19	3707813	3708738	SRR8550326_PAIRED_rmdup.narrowPeak_peak_30067	750	.	16.7909	78.4477	75.0511	377
chr19	3719100	3719701	SRR8550326_PAIRED_rmdup.narrowPeak_peak_30068	187	.	7.11144	21.3687	18.7741	148
chr19	3744189	3744451	SRR8550326_PAIRED_rmdup.narrowPeak_peak_30069	117	.	5.53112	14.1377	11.7086	112
chr19	3767388	3769189	SRR8550326_PAIRED_rmdup.narrowPeak_peak_30070	452	.	12.0499	48.3054	45.2821	1491
chr19	3851088	3852585	SRR8550326_PAIRED_rmdup.narrowPeak_peak_30071	622	.	14.8155	65.4773	62.2345	585
chr19	3905222	3905561	SRR8550326_PAIRED_rmdup.narrowPeak_peak_30072	56	.	3.9508	7.88269	5.66104	160
chr19	3906846	3907292	SRR8550326_PAIRED_rmdup.narrowPeak_peak_30073	151	.	6.32128	17.647	15.1315	169
chr19	3912450	3913299	SRR8550326_PAIRED_rmdup.narrowPeak_peak_30074	1106	.	21.9269	114.421	110.637	400
chr19	3935132	3935531	SRR8550326_PAIRED_rmdup.narrowPeak_peak_30075	108	.	5.33358	13.2968	10.8905	148
chr19	3980339	3980599	SRR8550326_PAIRED_rmdup.narrowPeak_peak_30076	100	.	5.13604	12.4715	10.0888	167
chr19	3999998	4001019	SRR8550326_PAIRED_rmdup.narrowPeak_peak_30077	789	.	17.3835	82.4406	78.9975	401
chr19	4012468	4013196	SRR8550326_PAIRED_rmdup.narrowPeak_peak_30078	1035	.	20.9392	107.277	103.565	385
chr19	4019118	4019616	SRR8550326_PAIRED_rmdup.narrowPeak_peak_30079	125	.	5.72866	14.9936	12.5421	296
chr19	4037757	4038234	SRR8550326_PAIRED_rmdup.narrowPeak_peak_30080	318	.	9.67945	34.6819	31.8554	193
chr19	4096527	4097686	SRR8550326_PAIRED_rmdup.narrowPeak_peak_30081	763	.	16.9884	79.7737	76.3615	656
chr19	4099140	4099362	SRR8550326_PAIRED_rmdup.narrowPeak_peak_30082	93	.	4.9385	11.6624	9.30416	98
chr19	4100748	4101255	SRR8550326_PAIRED_rmdup.narrowPeak_peak_30083	77	.	4.54342	10.0952	7.78834	209
chr19	4120807	4121880	SRR8550326_PAIRED_rmdup.narrowPeak_peak_30084	711	.	16.1983	74.5004	71.1498	797
chr19	4125736	4126398	SRR8550326_PAIRED_rmdup.narrowPeak_peak_30085	724	.	16.3958	75.811	72.4451	86
chr19	4148286	4149049	SRR8550326_PAIRED_rmdup.narrowPeak_peak_30086	178	.	6.9139	20.4197	17.8443	260
chr19	4163093	4163634	SRR8550326_PAIRED_rmdup.narrowPeak_peak_30087	276	.	8.88929	30.4074	27.649	288
chr19	4169318	4170169	SRR8550326_PAIRED_rmdup.narrowPeak_peak_30088	789	.	17.3835	82.4406	78.9975	239
chr19	4191620	4192740	SRR8550326_PAIRED_rmdup.narrowPeak_peak_30089	286	.	9.08683	31.4622	28.6867	303
chr19	4201342	4201915	SRR8550326_PAIRED_rmdup.narrowPeak_peak_30090	226	.	7.9016	25.2799	22.6103	326
chr19	4207079	4207233	SRR8550326_PAIRED_rmdup.narrowPeak_peak_30091	63	.	4.14834	8.6007	6.34937	49
chr19	4214376	4215354	SRR8550326_PAIRED_rmdup.narrowPeak_peak_30092	56	.	3.9508	7.88269	5.66104	202
chr19	4228236	4228604	SRR8550326_PAIRED_rmdup.narrowPeak_peak_30093	197	.	7.30898	22.3296	19.716	240
chr19	4231546	4232104	SRR8550326_PAIRED_rmdup.narrowPeak_peak_30094	125	.	5.72866	14.9936	12.5421	328
chr19	4239922	4240828	SRR8550326_PAIRED_rmdup.narrowPeak_peak_30095	206	.	7.50652	23.3019	20.6696	595
chr19	4257286	4258009	SRR8550326_PAIRED_rmdup.narrowPeak_peak_30096	609	.	14.618	64.2107	60.9836	447
chr19	4282738	4283456	SRR8550326_PAIRED_rmdup.narrowPeak_peak_30097	206	.	7.50652	23.3019	20.6696	579
chr19	4305538	4306525	SRR8550326_PAIRED_rmdup.narrowPeak_peak_30098	256	.	8.49422	28.3263	25.6029	351
chr19	4310015	4310558	SRR8550326_PAIRED_rmdup.narrowPeak_peak_30099	142	.	6.12374	16.7487	14.2541	85
chr19	4332778	4332978	SRR8550326_PAIRED_rmdup.narrowPeak_peak_30100	31	.	3.16064	5.22816	3.14406	125
chr19	4333634	4334393	SRR8550326_PAIRED_rmdup.narrowPeak_peak_30101	634	.	15.013	66.7497	63.4912	372
chr19	4396457	4398632	SRR8550326_PAIRED_rmdup.narrowPeak_peak_30102	384	.	10.8647	41.353	38.4262	620
chr19	4438962	4439321	SRR8550326_PAIRED_rmdup.narrowPeak_peak_30103	49	.	3.75326	7.18539	4.99512	305
chr19	4439488	4439671	SRR8550326_PAIRED_rmdup.narrowPeak_peak_30104	56	.	3.9508	7.88269	5.66104	131
chr19	4441441	4441607	SRR8550326_PAIRED_rmdup.narrowPeak_peak_30105	37	.	3.35818	5.85696	3.73519	71
chr19	4442586	4442757	SRR8550326_PAIRED_rmdup.narrowPeak_peak_30106	108	.	5.33358	13.2968	10.8905	80
chr19	4476733	4477248	SRR8550326_PAIRED_rmdup.narrowPeak_peak_30107	142	.	6.12374	16.7487	14.2541	201
chr19	4497503	4497984	SRR8550326_PAIRED_rmdup.narrowPeak_peak_30108	70	.	4.34588	9.33848	7.05879	142
chr19	4509897	4510821	SRR8550326_PAIRED_rmdup.narrowPeak_peak_30109	1007	.	20.5441	104.448	100.765	508
chr19	4604378	4604671	SRR8550326_PAIRED_rmdup.narrowPeak_peak_30110	151	.	6.32128	17.647	15.1315	142
chr19	4614776	4616214	SRR8550326_PAIRED_rmdup.narrowPeak_peak_30111	572	.	14.0253	60.4461	57.2655	1184
chr19	4625101	4625971	SRR8550326_PAIRED_rmdup.narrowPeak_peak_30112	351	.	10.2721	37.9803	35.1033	441
chr19	4698258	4698665	SRR8550326_PAIRED_rmdup.narrowPeak_peak_30113	151	.	6.32128	17.647	15.1315	184
chr19	4711692	4712607	SRR8550326_PAIRED_rmdup.narrowPeak_peak_30114	125	.	5.72866	14.9936	12.5421	517
chr19	4755553	4756957	SRR8550326_PAIRED_rmdup.narrowPeak_peak_30115	452	.	12.0499	48.3054	45.2821	1033
chr19	4793475	4794387	SRR8550326_PAIRED_rmdup.narrowPeak_peak_30116	856	.	18.3712	89.1928	85.6731	549
chr19	4810890	4812085	SRR8550326_PAIRED_rmdup.narrowPeak_peak_30117	843	.	18.1737	87.8329	84.3283	813
chr19	4839075	4839821	SRR8550326_PAIRED_rmdup.narrowPeak_peak_30118	634	.	15.013	66.7497	63.4912	312
chr19	4855085	4855495	SRR8550326_PAIRED_rmdup.narrowPeak_peak_30119	125	.	5.72866	14.9936	12.5421	175
chr19	4878194	4879258	SRR8550326_PAIRED_rmdup.narrowPeak_peak_30120	816	.	17.7786	85.1272	81.6531	353
chr19	4906393	4906630	SRR8550326_PAIRED_rmdup.narrowPeak_peak_30121	77	.	4.54342	10.0952	7.78834	8
chr19	4927878	4928656	SRR8550326_PAIRED_rmdup.narrowPeak_peak_30122	297	.	9.28438	32.5264	29.7338	462
chr19	4942543	4943567	SRR8550326_PAIRED_rmdup.narrowPeak_peak_30123	93	.	4.9385	11.6624	9.30416	660
chr19	4961771	4962531	SRR8550326_PAIRED_rmdup.narrowPeak_peak_30124	384	.	10.8647	41.353	38.4262	380
chr19	4989102	4989316	SRR8550326_PAIRED_rmdup.narrowPeak_peak_30125	133	.	5.9262	15.8641	13.3908	84
chr19	5001792	5002300	SRR8550326_PAIRED_rmdup.narrowPeak_peak_30126	160	.	6.51882	18.5585	16.0225	204
chr19	5016767	5017041	SRR8550326_PAIRED_rmdup.narrowPeak_peak_30127	93	.	4.9385	11.6624	9.30416	200
chr19	5023523	5024727	SRR8550326_PAIRED_rmdup.narrowPeak_peak_30128	634	.	15.013	66.7497	63.4912	629
chr19	5038004	5039334	SRR8550326_PAIRED_rmdup.narrowPeak_peak_30129	256	.	8.49422	28.3263	25.6029	896
chr19	5041062	5041614	SRR8550326_PAIRED_rmdup.narrowPeak_peak_30130	307	.	9.48191	33.5997	30.7901	250
chr19	5056276	5056694	SRR8550326_PAIRED_rmdup.narrowPeak_peak_30131	235	.	8.09914	26.2851	23.5973	186
chr19	5067293	5067497	SRR8550326_PAIRED_rmdup.narrowPeak_peak_30132	37	.	3.35818	5.85696	3.73519	178
chr19	5068001	5068525	SRR8550326_PAIRED_rmdup.narrowPeak_peak_30133	142	.	6.12374	16.7487	14.2541	180
chr19	5071101	5073426	SRR8550326_PAIRED_rmdup.narrowPeak_peak_30134	856	.	18.3712	89.1928	85.6731	786
chr19	5087880	5088804	SRR8550326_PAIRED_rmdup.narrowPeak_peak_30135	829	.	17.9761	86.4777	82.9884	591
chr19	5094132	5094673	SRR8550326_PAIRED_rmdup.narrowPeak_peak_30136	187	.	7.11144	21.3687	18.7741	312
chr19	5098217	5098802	SRR8550326_PAIRED_rmdup.narrowPeak_peak_30137	100	.	5.13604	12.4715	10.0888	389
chr19	5106635	5107207	SRR8550326_PAIRED_rmdup.narrowPeak_peak_30138	750	.	16.7909	78.4477	75.0511	475
chr19	5117309	5118706	SRR8550326_PAIRED_rmdup.narrowPeak_peak_30139	329	.	9.87699	35.7729	32.9296	931
chr19	5139753	5139906	SRR8550326_PAIRED_rmdup.narrowPeak_peak_30140	70	.	4.34588	9.33848	7.05879	114
chr19	5272081	5273513	SRR8550326_PAIRED_rmdup.narrowPeak_peak_30141	329	.	9.87699	35.7729	32.9296	841
chr19	5295001	5295902	SRR8550326_PAIRED_rmdup.narrowPeak_peak_30142	1021	.	20.7417	105.861	102.163	573
chr19	5298307	5298513	SRR8550326_PAIRED_rmdup.narrowPeak_peak_30143	63	.	4.14834	8.6007	6.34937	58
chr19	5366172	5367304	SRR8550326_PAIRED_rmdup.narrowPeak_peak_30144	429	.	11.6549	45.9585	42.9668	477
chr19	5388327	5389075	SRR8550326_PAIRED_rmdup.narrowPeak_peak_30145	297	.	9.28438	32.5264	29.7338	452
chr19	5424351	5425602	SRR8550326_PAIRED_rmdup.narrowPeak_peak_30146	286	.	9.08683	31.4622	28.6867	660
chr19	5428030	5428342	SRR8550326_PAIRED_rmdup.narrowPeak_peak_30147	49	.	3.75326	7.18539	4.99512	225
chr19	5433023	5433203	SRR8550326_PAIRED_rmdup.narrowPeak_peak_30148	70	.	4.34588	9.33848	7.05879	104
chr19	5447625	5447934	SRR8550326_PAIRED_rmdup.narrowPeak_peak_30149	31	.	3.16064	5.22816	3.14406	3
chr19	5456791	5457868	SRR8550326_PAIRED_rmdup.narrowPeak_peak_30150	441	.	11.8524	47.1284	44.1209	607
chr19	5460333	5460867	SRR8550326_PAIRED_rmdup.narrowPeak_peak_30151	226	.	7.9016	25.2799	22.6103	297
chr19	5473775	5474052	SRR8550326_PAIRED_rmdup.narrowPeak_peak_30152	117	.	5.53112	14.1377	11.7086	134
chr19	5474794	5475048	SRR8550326_PAIRED_rmdup.narrowPeak_peak_30153	37	.	3.35818	5.85696	3.73519	113
chr19	5487494	5487647	SRR8550326_PAIRED_rmdup.narrowPeak_peak_30154	25	.	2.9631	4.62471	2.58154	139
chr19	5487803	5488632	SRR8550326_PAIRED_rmdup.narrowPeak_peak_30155	329	.	9.87699	35.7729	32.9296	507
chr19	5488833	5489500	SRR8550326_PAIRED_rmdup.narrowPeak_peak_30156	685	.	15.8032	71.8951	68.5753	279
chr19	5490006	5491687	SRR8550326_PAIRED_rmdup.narrowPeak_peak_30157	418	.	11.4573	44.7959	41.8202	393
chr19	5510264	5510750	SRR8550326_PAIRED_rmdup.narrowPeak_peak_30158	362	.	10.4696	39.0965	36.2027	360
chr19	5529406	5529811	SRR8550326_PAIRED_rmdup.narrowPeak_peak_30159	206	.	7.50652	23.3019	20.6696	144
chr19	5567213	5568760	SRR8550326_PAIRED_rmdup.narrowPeak_peak_30160	395	.	11.0622	42.493	39.5498	551
chr19	5568910	5569225	SRR8550326_PAIRED_rmdup.narrowPeak_peak_30161	93	.	4.9385	11.6624	9.30416	50
chr19	5601762	5602507	SRR8550326_PAIRED_rmdup.narrowPeak_peak_30162	187	.	7.11144	21.3687	18.7741	83
chr19	5609532	5610708	SRR8550326_PAIRED_rmdup.narrowPeak_peak_30163	245	.	8.29668	27.3006	24.595	462
chr19	5636888	5638012	SRR8550326_PAIRED_rmdup.narrowPeak_peak_30164	235	.	8.09914	26.2851	23.5973	582
chr19	5648622	5649345	SRR8550326_PAIRED_rmdup.narrowPeak_peak_30165	226	.	7.9016	25.2799	22.6103	187
chr19	5654024	5654550	SRR8550326_PAIRED_rmdup.narrowPeak_peak_30166	108	.	5.33358	13.2968	10.8905	355
chr19	5662797	5663943	SRR8550326_PAIRED_rmdup.narrowPeak_peak_30167	133	.	5.9262	15.8641	13.3908	924
chr19	5688249	5690180	SRR8550326_PAIRED_rmdup.narrowPeak_peak_30168	584	.	14.2229	61.695	58.4991	482
chr19	5716087	5716280	SRR8550326_PAIRED_rmdup.narrowPeak_peak_30169	43	.	3.55572	6.50978	4.35268	51
chr19	5727829	5728065	SRR8550326_PAIRED_rmdup.narrowPeak_peak_30170	93	.	4.9385	11.6624	9.30416	154
chr19	5729145	5729836	SRR8550326_PAIRED_rmdup.narrowPeak_peak_30171	286	.	9.08683	31.4622	28.6867	509
chr19	5731568	5732026	SRR8550326_PAIRED_rmdup.narrowPeak_peak_30172	178	.	6.9139	20.4197	17.8443	242
chr19	5741724	5742360	SRR8550326_PAIRED_rmdup.narrowPeak_peak_30173	100	.	5.13604	12.4715	10.0888	513
chr19	5751076	5751262	SRR8550326_PAIRED_rmdup.narrowPeak_peak_30174	43	.	3.55572	6.50978	4.35268	118
chr19	5770975	5771577	SRR8550326_PAIRED_rmdup.narrowPeak_peak_30175	307	.	9.48191	33.5997	30.7901	238
chr19	5786560	5786861	SRR8550326_PAIRED_rmdup.narrowPeak_peak_30176	37	.	3.35818	5.85696	3.73519	66
chr19	5787016	5787492	SRR8550326_PAIRED_rmdup.narrowPeak_peak_30177	125	.	5.72866	14.9936	12.5421	187
chr19	5793006	5793310	SRR8550326_PAIRED_rmdup.narrowPeak_peak_30178	63	.	4.14834	8.6007	6.34937	251
chr19	5794641	5795145	SRR8550326_PAIRED_rmdup.narrowPeak_peak_30179	56	.	3.9508	7.88269	5.66104	179
chr19	5795292	5795486	SRR8550326_PAIRED_rmdup.narrowPeak_peak_30180	31	.	3.16064	5.22816	3.14406	120
chr19	5802343	5802837	SRR8550326_PAIRED_rmdup.narrowPeak_peak_30181	142	.	6.12374	16.7487	14.2541	289
chr19	5803002	5804200	SRR8550326_PAIRED_rmdup.narrowPeak_peak_30182	266	.	8.69176	29.362	26.621	638
chr19	5817898	5818249	SRR8550326_PAIRED_rmdup.narrowPeak_peak_30183	197	.	7.30898	22.3296	19.716	220
chr19	5823285	5823550	SRR8550326_PAIRED_rmdup.narrowPeak_peak_30184	43	.	3.55572	6.50978	4.35268	29
chr19	5845473	5846109	SRR8550326_PAIRED_rmdup.narrowPeak_peak_30185	108	.	5.33358	13.2968	10.8905	224
chr19	5846678	5846850	SRR8550326_PAIRED_rmdup.narrowPeak_peak_30186	77	.	4.54342	10.0952	7.78834	39
chr19	5850100	5850439	SRR8550326_PAIRED_rmdup.narrowPeak_peak_30187	63	.	4.14834	8.6007	6.34937	203
chr19	5871340	5871500	SRR8550326_PAIRED_rmdup.narrowPeak_peak_30188	63	.	4.14834	8.6007	6.34937	36
chr19	5874972	5875514	SRR8550326_PAIRED_rmdup.narrowPeak_peak_30189	362	.	10.4696	39.0965	36.2027	300
chr19	5893690	5894528	SRR8550326_PAIRED_rmdup.narrowPeak_peak_30190	499	.	12.8401	53.083	49.9967	536
chr19	5912177	5913218	SRR8550326_PAIRED_rmdup.narrowPeak_peak_30191	406	.	11.2598	43.6407	40.6812	620
chr19	5923988	5925186	SRR8550326_PAIRED_rmdup.narrowPeak_peak_30192	187	.	7.11144	21.3687	18.7741	109
chr19	5963862	5964505	SRR8550326_PAIRED_rmdup.narrowPeak_peak_30193	256	.	8.49422	28.3263	25.6029	282
chr19	5989064	5989359	SRR8550326_PAIRED_rmdup.narrowPeak_peak_30194	43	.	3.55572	6.50978	4.35268	101
chr19	6015495	6015733	SRR8550326_PAIRED_rmdup.narrowPeak_peak_30195	49	.	3.75326	7.18539	4.99512	150
chr19	6046085	6047215	SRR8550326_PAIRED_rmdup.narrowPeak_peak_30196	622	.	14.8155	65.4773	62.2345	390
chr19	6057477	6058199	SRR8550326_PAIRED_rmdup.narrowPeak_peak_30197	276	.	8.88929	30.4074	27.649	362
chr19	6060871	6062265	SRR8550326_PAIRED_rmdup.narrowPeak_peak_30198	286	.	9.08683	31.4622	28.6867	283
chr19	6066970	6068151	SRR8550326_PAIRED_rmdup.narrowPeak_peak_30199	235	.	8.09914	26.2851	23.5973	867
chr19	6076768	6077342	SRR8550326_PAIRED_rmdup.narrowPeak_peak_30200	226	.	7.9016	25.2799	22.6103	248
chr19	6084860	6085162	SRR8550326_PAIRED_rmdup.narrowPeak_peak_30201	384	.	10.8647	41.353	38.4262	174
chr19	6085509	6085896	SRR8550326_PAIRED_rmdup.narrowPeak_peak_30202	206	.	7.50652	23.3019	20.6696	145
chr19	6117859	6119053	SRR8550326_PAIRED_rmdup.narrowPeak_peak_30203	429	.	11.6549	45.9585	42.9668	680
chr19	6127675	6128494	SRR8550326_PAIRED_rmdup.narrowPeak_peak_30204	441	.	11.8524	47.1284	44.1209	403
chr19	6140374	6141811	SRR8550326_PAIRED_rmdup.narrowPeak_peak_30205	406	.	11.2598	43.6407	40.6812	661
chr19	6235540	6236441	SRR8550326_PAIRED_rmdup.narrowPeak_peak_30206	235	.	8.09914	26.2851	23.5973	737
chr19	6241203	6242125	SRR8550326_PAIRED_rmdup.narrowPeak_peak_30207	763	.	16.9884	79.7737	76.3615	328
chr19	6275622	6275773	SRR8550326_PAIRED_rmdup.narrowPeak_peak_30208	20	.	2.76556	4.0481	2.04957	1
chr19	6276297	6277322	SRR8550326_PAIRED_rmdup.narrowPeak_peak_30209	856	.	18.3712	89.1928	85.6731	347
chr19	6306133	6306876	SRR8550326_PAIRED_rmdup.narrowPeak_peak_30210	245	.	8.29668	27.3006	24.595	152
chr19	6334445	6335653	SRR8550326_PAIRED_rmdup.narrowPeak_peak_30211	698	.	16.0007	73.1951	69.8598	520
chr19	6340935	6341500	SRR8550326_PAIRED_rmdup.narrowPeak_peak_30212	77	.	4.54342	10.0952	7.78834	197
chr19	6349312	6349851	SRR8550326_PAIRED_rmdup.narrowPeak_peak_30213	56	.	3.9508	7.88269	5.66104	147
chr19	6362653	6362817	SRR8550326_PAIRED_rmdup.narrowPeak_peak_30214	31	.	3.16064	5.22816	3.14406	120
chr19	6363148	6364607	SRR8550326_PAIRED_rmdup.narrowPeak_peak_30215	1134	.	22.322	117.306	113.493	635
chr19	6384343	6384568	SRR8550326_PAIRED_rmdup.narrowPeak_peak_30216	25	.	2.9631	4.62471	2.58154	29
chr19	6418243	6418930	SRR8550326_PAIRED_rmdup.narrowPeak_peak_30217	125	.	5.72866	14.9936	12.5421	290
chr19	6427252	6427513	SRR8550326_PAIRED_rmdup.narrowPeak_peak_30218	85	.	4.74096	10.8701	8.53713	108
chr19	6428221	6429002	SRR8550326_PAIRED_rmdup.narrowPeak_peak_30219	108	.	5.33358	13.2968	10.8905	362
chr19	6452303	6452506	SRR8550326_PAIRED_rmdup.narrowPeak_peak_30220	169	.	6.71636	19.4829	16.9269	100
chr19	6489114	6489357	SRR8550326_PAIRED_rmdup.narrowPeak_peak_30221	100	.	5.13604	12.4715	10.0888	121
chr19	6502156	6502989	SRR8550326_PAIRED_rmdup.narrowPeak_peak_30222	85	.	4.74096	10.8701	8.53713	613
chr19	6529655	6529896	SRR8550326_PAIRED_rmdup.narrowPeak_peak_30223	133	.	5.9262	15.8641	13.3908	129
chr19	6532212	6532362	SRR8550326_PAIRED_rmdup.narrowPeak_peak_30224	20	.	2.76556	4.0481	2.04957	85
chr19	6814431	6814697	SRR8550326_PAIRED_rmdup.narrowPeak_peak_30225	43	.	3.55572	6.50978	4.35268	137
chr19	6840338	6841044	SRR8550326_PAIRED_rmdup.narrowPeak_peak_30226	77	.	4.54342	10.0952	7.78834	78
chr19	6848025	6848377	SRR8550326_PAIRED_rmdup.narrowPeak_peak_30227	56	.	3.9508	7.88269	5.66104	75
chr19	6909451	6910713	SRR8550326_PAIRED_rmdup.narrowPeak_peak_30228	351	.	10.2721	37.9803	35.1033	674
chr19	6921254	6922596	SRR8550326_PAIRED_rmdup.narrowPeak_peak_30229	979	.	20.1491	101.635	97.9813	682
chr19	6924548	6925037	SRR8550326_PAIRED_rmdup.narrowPeak_peak_30230	56	.	3.9508	7.88269	5.66104	103
chr19	6941088	6942893	SRR8550326_PAIRED_rmdup.narrowPeak_peak_30231	297	.	9.28438	32.5264	29.7338	675
chr19	6950428	6951998	SRR8550326_PAIRED_rmdup.narrowPeak_peak_30232	307	.	9.48191	33.5997	30.7901	518
chr19	6952241	6952437	SRR8550326_PAIRED_rmdup.narrowPeak_peak_30233	70	.	4.34588	9.33848	7.05879	115
chr19	6969435	6970113	SRR8550326_PAIRED_rmdup.narrowPeak_peak_30234	169	.	6.71636	19.4829	16.9269	231
chr19	6974155	6975244	SRR8550326_PAIRED_rmdup.narrowPeak_peak_30235	362	.	10.4696	39.0965	36.2027	499
chr19	6975412	6976331	SRR8550326_PAIRED_rmdup.narrowPeak_peak_30236	77	.	4.54342	10.0952	7.78834	207
chr19	6979012	6979209	SRR8550326_PAIRED_rmdup.narrowPeak_peak_30237	31	.	3.16064	5.22816	3.14406	32
chr19	6979369	6980871	SRR8550326_PAIRED_rmdup.narrowPeak_peak_30238	1007	.	20.5441	104.448	100.765	1023
chr19	6986968	6988143	SRR8550326_PAIRED_rmdup.narrowPeak_peak_30239	142	.	6.12374	16.7487	14.2541	270
chr19	6992380	6993057	SRR8550326_PAIRED_rmdup.narrowPeak_peak_30240	464	.	12.2475	49.4896	46.4504	251
chr19	6996034	6996439	SRR8550326_PAIRED_rmdup.narrowPeak_peak_30241	226	.	7.9016	25.2799	22.6103	162
chr19	7039177	7041030	SRR8550326_PAIRED_rmdup.narrowPeak_peak_30242	2087	.	34.5695	213.271	208.71	938
chr19	7056456	7057277	SRR8550326_PAIRED_rmdup.narrowPeak_peak_30243	178	.	6.9139	20.4197	17.8443	379
chr19	7057658	7058190	SRR8550326_PAIRED_rmdup.narrowPeak_peak_30244	216	.	7.70406	24.2854	21.6344	229
chr19	7064582	7065029	SRR8550326_PAIRED_rmdup.narrowPeak_peak_30245	276	.	8.88929	30.4074	27.649	158
chr19	7068038	7068567	SRR8550326_PAIRED_rmdup.narrowPeak_peak_30246	125	.	5.72866	14.9936	12.5421	339
chr19	7070307	7070850	SRR8550326_PAIRED_rmdup.narrowPeak_peak_30247	142	.	6.12374	16.7487	14.2541	181
chr19	7103816	7104521	SRR8550326_PAIRED_rmdup.narrowPeak_peak_30248	197	.	7.30898	22.3296	19.716	251
chr19	7113398	7113805	SRR8550326_PAIRED_rmdup.narrowPeak_peak_30249	77	.	4.54342	10.0952	7.78834	118
chr19	7134681	7134933	SRR8550326_PAIRED_rmdup.narrowPeak_peak_30250	25	.	2.9631	4.62471	2.58154	170
chr19	7164881	7165354	SRR8550326_PAIRED_rmdup.narrowPeak_peak_30251	70	.	4.34588	9.33848	7.05879	85
chr19	7165685	7165999	SRR8550326_PAIRED_rmdup.narrowPeak_peak_30252	49	.	3.75326	7.18539	4.99512	101
chr19	7172408	7172663	SRR8550326_PAIRED_rmdup.narrowPeak_peak_30253	63	.	4.14834	8.6007	6.34937	154
chr19	7182555	7182764	SRR8550326_PAIRED_rmdup.narrowPeak_peak_30254	37	.	3.35818	5.85696	3.73519	54
chr19	7185898	7186398	SRR8550326_PAIRED_rmdup.narrowPeak_peak_30255	37	.	3.35818	5.85696	3.73519	295
chr19	7195845	7196287	SRR8550326_PAIRED_rmdup.narrowPeak_peak_30256	56	.	3.9508	7.88269	5.66104	364
chr19	7196902	7197559	SRR8550326_PAIRED_rmdup.narrowPeak_peak_30257	108	.	5.33358	13.2968	10.8905	468
chr19	7205639	7206813	SRR8550326_PAIRED_rmdup.narrowPeak_peak_30258	1035	.	20.9392	107.277	103.565	625
chr19	7217287	7218135	SRR8550326_PAIRED_rmdup.narrowPeak_peak_30259	1149	.	22.5195	118.754	114.927	456
chr19	7234912	7235074	SRR8550326_PAIRED_rmdup.narrowPeak_peak_30260	169	.	6.71636	19.4829	16.9269	125
chr19	7240832	7241576	SRR8550326_PAIRED_rmdup.narrowPeak_peak_30261	609	.	14.618	64.2107	60.9836	430
chr19	7264078	7264547	SRR8550326_PAIRED_rmdup.narrowPeak_peak_30262	77	.	4.54342	10.0952	7.78834	233
chr19	7265687	7266056	SRR8550326_PAIRED_rmdup.narrowPeak_peak_30263	85	.	4.74096	10.8701	8.53713	210
chr19	7267023	7269109	SRR8550326_PAIRED_rmdup.narrowPeak_peak_30264	329	.	9.87699	35.7729	32.9296	1532
chr19	7275997	7276463	SRR8550326_PAIRED_rmdup.narrowPeak_peak_30265	25	.	2.9631	4.62471	2.58154	166
chr19	7278983	7279424	SRR8550326_PAIRED_rmdup.narrowPeak_peak_30266	63	.	4.14834	8.6007	6.34937	309
chr19	7310764	7310995	SRR8550326_PAIRED_rmdup.narrowPeak_peak_30267	31	.	3.16064	5.22816	3.14406	44
chr19	7341051	7342252	SRR8550326_PAIRED_rmdup.narrowPeak_peak_30268	1077	.	21.5318	111.552	107.796	780
chr19	7345492	7345801	SRR8550326_PAIRED_rmdup.narrowPeak_peak_30269	117	.	5.53112	14.1377	11.7086	112
chr19	7382205	7383641	SRR8550326_PAIRED_rmdup.narrowPeak_peak_30270	672	.	15.6057	70.6005	67.296	829
chr19	7416529	7418614	SRR8550326_PAIRED_rmdup.narrowPeak_peak_30271	548	.	13.6303	57.9665	54.8172	1046
chr19	7421225	7423936	SRR8550326_PAIRED_rmdup.narrowPeak_peak_30272	160	.	6.51882	18.5585	16.0225	1051
chr19	7436243	7436653	SRR8550326_PAIRED_rmdup.narrowPeak_peak_30273	142	.	6.12374	16.7487	14.2541	242
chr19	7441582	7441993	SRR8550326_PAIRED_rmdup.narrowPeak_peak_30274	49	.	3.75326	7.18539	4.99512	163
chr19	7482823	7483991	SRR8550326_PAIRED_rmdup.narrowPeak_peak_30275	1106	.	21.9269	114.421	110.637	421
chr19	7493884	7495421	SRR8550326_PAIRED_rmdup.narrowPeak_peak_30276	979	.	20.1491	101.635	97.9813	663
chr19	7529048	7529401	SRR8550326_PAIRED_rmdup.narrowPeak_peak_30277	108	.	5.33358	13.2968	10.8905	160
chr19	7557166	7557906	SRR8550326_PAIRED_rmdup.narrowPeak_peak_30278	142	.	6.12374	16.7487	14.2541	313
chr19	7605865	7607479	SRR8550326_PAIRED_rmdup.narrowPeak_peak_30279	178	.	6.9139	20.4197	17.8443	749
chr19	7612224	7612602	SRR8550326_PAIRED_rmdup.narrowPeak_peak_30280	70	.	4.34588	9.33848	7.05879	223
chr19	7617707	7617869	SRR8550326_PAIRED_rmdup.narrowPeak_peak_30281	133	.	5.9262	15.8641	13.3908	54
chr19	8567225	8567398	SRR8550326_PAIRED_rmdup.narrowPeak_peak_30283	63	.	4.14834	8.6007	6.34937	84
chr19	8569388	8569805	SRR8550326_PAIRED_rmdup.narrowPeak_peak_30284	93	.	4.9385	11.6624	9.30416	171
chr19	8578275	8578981	SRR8550326_PAIRED_rmdup.narrowPeak_peak_30285	160	.	6.51882	18.5585	16.0225	119
chr19	8603056	8603218	SRR8550326_PAIRED_rmdup.narrowPeak_peak_30286	37	.	3.35818	5.85696	3.73519	115
chr19	8661785	8662282	SRR8550326_PAIRED_rmdup.narrowPeak_peak_30287	142	.	6.12374	16.7487	14.2541	218
chr19	8662430	8662695	SRR8550326_PAIRED_rmdup.narrowPeak_peak_30288	93	.	4.9385	11.6624	9.30416	138
chr19	8679451	8679683	SRR8550326_PAIRED_rmdup.narrowPeak_peak_30289	37	.	3.35818	5.85696	3.73519	207
chr19	8683061	8683343	SRR8550326_PAIRED_rmdup.narrowPeak_peak_30290	406	.	11.2598	43.6407	40.6812	154
chr19	8712865	8714311	SRR8550326_PAIRED_rmdup.narrowPeak_peak_30291	373	.	10.6672	40.2208	37.3105	560
chr19	8718294	8718743	SRR8550326_PAIRED_rmdup.narrowPeak_peak_30292	178	.	6.9139	20.4197	17.8443	191
chr19	8722754	8723621	SRR8550326_PAIRED_rmdup.narrowPeak_peak_30293	1398	.	25.8777	143.93	139.87	485
chr19	8726922	8727384	SRR8550326_PAIRED_rmdup.narrowPeak_peak_30294	93	.	4.9385	11.6624	9.30416	190
chr19	8727574	8728204	SRR8550326_PAIRED_rmdup.narrowPeak_peak_30295	85	.	4.74096	10.8701	8.53713	372
chr19	8735739	8736593	SRR8550326_PAIRED_rmdup.narrowPeak_peak_30296	266	.	8.69176	29.362	26.621	102
chr19	8741024	8742043	SRR8550326_PAIRED_rmdup.narrowPeak_peak_30297	870	.	18.5688	90.5574	87.0222	699
chr19	8756469	8757514	SRR8550326_PAIRED_rmdup.narrowPeak_peak_30298	803	.	17.5811	83.7815	80.3229	680
chr19	8770769	8771284	SRR8550326_PAIRED_rmdup.narrowPeak_peak_30299	245	.	8.29668	27.3006	24.595	282
chr19	8774055	8775300	SRR8550326_PAIRED_rmdup.narrowPeak_peak_30300	965	.	19.9515	100.235	96.5957	486
chr19	8785815	8786708	SRR8550326_PAIRED_rmdup.narrowPeak_peak_30301	1192	.	23.1122	123.122	119.252	522
chr19	8798173	8798830	SRR8550326_PAIRED_rmdup.narrowPeak_peak_30302	499	.	12.8401	53.083	49.9967	411
chr19	8801948	8803016	SRR8550326_PAIRED_rmdup.narrowPeak_peak_30303	1021	.	20.7417	105.861	102.163	434
chr19	8804179	8804342	SRR8550326_PAIRED_rmdup.narrowPeak_peak_30304	49	.	3.75326	7.18539	4.99512	64
chr19	8818710	8820643	SRR8550326_PAIRED_rmdup.narrowPeak_peak_30305	952	.	19.754	98.8395	95.2147	1159
chr19	8836803	8838069	SRR8550326_PAIRED_rmdup.narrowPeak_peak_30306	672	.	15.6057	70.6005	67.296	865
chr19	8839057	8839414	SRR8550326_PAIRED_rmdup.narrowPeak_peak_30307	77	.	4.54342	10.0952	7.78834	237
chr19	8840427	8840817	SRR8550326_PAIRED_rmdup.narrowPeak_peak_30308	117	.	5.53112	14.1377	11.7086	118
chr19	8850417	8850641	SRR8550326_PAIRED_rmdup.narrowPeak_peak_30309	100	.	5.13604	12.4715	10.0888	140
chr19	8852316	8852538	SRR8550326_PAIRED_rmdup.narrowPeak_peak_30310	43	.	3.55572	6.50978	4.35268	47
chr19	8857664	8857941	SRR8550326_PAIRED_rmdup.narrowPeak_peak_30311	31	.	3.16064	5.22816	3.14406	77
chr19	8871039	8871960	SRR8550326_PAIRED_rmdup.narrowPeak_peak_30312	536	.	13.4327	56.7361	53.6024	567
chr19	8880382	8881231	SRR8550326_PAIRED_rmdup.narrowPeak_peak_30313	266	.	8.69176	29.362	26.621	523
chr19	8886620	8887309	SRR8550326_PAIRED_rmdup.narrowPeak_peak_30314	43	.	3.55572	6.50978	4.35268	304
chr19	8888532	8889395	SRR8550326_PAIRED_rmdup.narrowPeak_peak_30315	560	.	13.8278	59.2033	56.0383	359
chr19	8892695	8893447	SRR8550326_PAIRED_rmdup.narrowPeak_peak_30316	235	.	8.09914	26.2851	23.5973	322
chr19	8897636	8898928	SRR8550326_PAIRED_rmdup.narrowPeak_peak_30317	803	.	17.5811	83.7815	80.3229	362
chr19	8920178	8920891	SRR8550326_PAIRED_rmdup.narrowPeak_peak_30318	488	.	12.6426	51.8784	48.8079	420
chr19	8921107	8921405	SRR8550326_PAIRED_rmdup.narrowPeak_peak_30319	77	.	4.54342	10.0952	7.78834	126
chr19	8928894	8930229	SRR8550326_PAIRED_rmdup.narrowPeak_peak_30320	384	.	10.8647	41.353	38.4262	562
chr19	8941253	8942644	SRR8550326_PAIRED_rmdup.narrowPeak_peak_30321	1077	.	21.5318	111.552	107.796	670
chr19	8953265	8954081	SRR8550326_PAIRED_rmdup.narrowPeak_peak_30322	536	.	13.4327	56.7361	53.6024	465
chr19	8966139	8967603	SRR8550326_PAIRED_rmdup.narrowPeak_peak_30323	1077	.	21.5318	111.552	107.796	989
chr19	8967882	8968111	SRR8550326_PAIRED_rmdup.narrowPeak_peak_30324	37	.	3.35818	5.85696	3.73519	9
chr19	8976393	8977089	SRR8550326_PAIRED_rmdup.narrowPeak_peak_30325	169	.	6.71636	19.4829	16.9269	368
chr19	8984517	8984742	SRR8550326_PAIRED_rmdup.narrowPeak_peak_30326	85	.	4.74096	10.8701	8.53713	184
chr19	8988946	8990635	SRR8550326_PAIRED_rmdup.narrowPeak_peak_30327	187	.	7.11144	21.3687	18.7741	1257
chr19	8992798	8993276	SRR8550326_PAIRED_rmdup.narrowPeak_peak_30328	125	.	5.72866	14.9936	12.5421	283
chr19	9052983	9053329	SRR8550326_PAIRED_rmdup.narrowPeak_peak_30329	70	.	4.34588	9.33848	7.05879	189
chr19	9066214	9066472	SRR8550326_PAIRED_rmdup.narrowPeak_peak_30330	49	.	3.75326	7.18539	4.99512	189
chr19	9082371	9082873	SRR8550326_PAIRED_rmdup.narrowPeak_peak_30331	206	.	7.50652	23.3019	20.6696	225
chr19	9110135	9110670	SRR8550326_PAIRED_rmdup.narrowPeak_peak_30332	151	.	6.32128	17.647	15.1315	255
chr19	9134729	9134968	SRR8550326_PAIRED_rmdup.narrowPeak_peak_30333	43	.	3.55572	6.50978	4.35268	171
chr19	9135188	9135993	SRR8550326_PAIRED_rmdup.narrowPeak_peak_30334	318	.	9.67945	34.6819	31.8554	373
chr19	9426029	9426176	SRR8550326_PAIRED_rmdup.narrowPeak_peak_30335	31	.	3.16064	5.22816	3.14406	61
chr19	9898723	9899995	SRR8550326_PAIRED_rmdup.narrowPeak_peak_30337	1353	.	25.2851	139.414	135.394	845
chr19	9915867	9916182	SRR8550326_PAIRED_rmdup.narrowPeak_peak_30338	197	.	7.30898	22.3296	19.716	229
chr19	9954522	9954963	SRR8550326_PAIRED_rmdup.narrowPeak_peak_30339	49	.	3.75326	7.18539	4.99512	141
chr19	9982149	9983390	SRR8550326_PAIRED_rmdup.narrowPeak_peak_30340	789	.	17.3835	82.4406	78.9975	402
chr19	9987255	9987793	SRR8550326_PAIRED_rmdup.narrowPeak_peak_30341	151	.	6.32128	17.647	15.1315	132
chr19	9991387	9991682	SRR8550326_PAIRED_rmdup.narrowPeak_peak_30342	70	.	4.34588	9.33848	7.05879	77
chr19	9992799	9993457	SRR8550326_PAIRED_rmdup.narrowPeak_peak_30343	584	.	14.2229	61.695	58.4991	445
chr19	10000552	10000740	SRR8550326_PAIRED_rmdup.narrowPeak_peak_30344	37	.	3.35818	5.85696	3.73519	8
chr19	10012936	10013589	SRR8550326_PAIRED_rmdup.narrowPeak_peak_30345	178	.	6.9139	20.4197	17.8443	216
chr19	10013888	10014373	SRR8550326_PAIRED_rmdup.narrowPeak_peak_30346	584	.	14.2229	61.695	58.4991	186
chr19	10017766	10018758	SRR8550326_PAIRED_rmdup.narrowPeak_peak_30347	318	.	9.67945	34.6819	31.8554	358
chr19	10022910	10023433	SRR8550326_PAIRED_rmdup.narrowPeak_peak_30348	77	.	4.54342	10.0952	7.78834	224
chr19	10033744	10033912	SRR8550326_PAIRED_rmdup.narrowPeak_peak_30349	151	.	6.32128	17.647	15.1315	99
chr19	10034724	10035063	SRR8550326_PAIRED_rmdup.narrowPeak_peak_30350	142	.	6.12374	16.7487	14.2541	205
chr19	10040967	10042291	SRR8550326_PAIRED_rmdup.narrowPeak_peak_30351	395	.	11.0622	42.493	39.5498	625
chr19	10059855	10060249	SRR8550326_PAIRED_rmdup.narrowPeak_peak_30352	216	.	7.70406	24.2854	21.6344	208
chr19	10100489	10102755	SRR8550326_PAIRED_rmdup.narrowPeak_peak_30353	560	.	13.8278	59.2033	56.0383	1080
chr19	10182374	10183869	SRR8550326_PAIRED_rmdup.narrowPeak_peak_30354	609	.	14.618	64.2107	60.9836	699
chr19	10184176	10184364	SRR8550326_PAIRED_rmdup.narrowPeak_peak_30355	93	.	4.9385	11.6624	9.30416	125
chr19	10198808	10199093	SRR8550326_PAIRED_rmdup.narrowPeak_peak_30356	276	.	8.88929	30.4074	27.649	148
chr19	10203679	10204473	SRR8550326_PAIRED_rmdup.narrowPeak_peak_30357	406	.	11.2598	43.6407	40.6812	506
chr19	10219231	10219539	SRR8550326_PAIRED_rmdup.narrowPeak_peak_30358	108	.	5.33358	13.2968	10.8905	79
chr19	10225020	10225258	SRR8550326_PAIRED_rmdup.narrowPeak_peak_30359	43	.	3.55572	6.50978	4.35268	50
chr19	10231012	10231774	SRR8550326_PAIRED_rmdup.narrowPeak_peak_30360	77	.	4.54342	10.0952	7.78834	197
chr19	10232284	10232573	SRR8550326_PAIRED_rmdup.narrowPeak_peak_30361	108	.	5.33358	13.2968	10.8905	215
chr19	10240234	10241074	SRR8550326_PAIRED_rmdup.narrowPeak_peak_30362	318	.	9.67945	34.6819	31.8554	518
chr19	10243022	10243420	SRR8550326_PAIRED_rmdup.narrowPeak_peak_30363	117	.	5.53112	14.1377	11.7086	187
chr19	10244342	10244539	SRR8550326_PAIRED_rmdup.narrowPeak_peak_30364	77	.	4.54342	10.0952	7.78834	71
chr19	10248209	10248483	SRR8550326_PAIRED_rmdup.narrowPeak_peak_30365	93	.	4.9385	11.6624	9.30416	142
chr19	10258516	10258796	SRR8550326_PAIRED_rmdup.narrowPeak_peak_30366	151	.	6.32128	17.647	15.1315	41
chr19	10266552	10266820	SRR8550326_PAIRED_rmdup.narrowPeak_peak_30367	142	.	6.12374	16.7487	14.2541	106
chr19	10267020	10267419	SRR8550326_PAIRED_rmdup.narrowPeak_peak_30368	31	.	3.16064	5.22816	3.14406	15
chr19	10272587	10273003	SRR8550326_PAIRED_rmdup.narrowPeak_peak_30369	85	.	4.74096	10.8701	8.53713	374
chr19	10277180	10277555	SRR8550326_PAIRED_rmdup.narrowPeak_peak_30370	63	.	4.14834	8.6007	6.34937	187
chr19	10294802	10295177	SRR8550326_PAIRED_rmdup.narrowPeak_peak_30371	70	.	4.34588	9.33848	7.05879	85
chr19	10296712	10296949	SRR8550326_PAIRED_rmdup.narrowPeak_peak_30372	25	.	2.9631	4.62471	2.58154	166
chr19	10304527	10305217	SRR8550326_PAIRED_rmdup.narrowPeak_peak_30373	245	.	8.29668	27.3006	24.595	400
chr19	10340755	10341494	SRR8550326_PAIRED_rmdup.narrowPeak_peak_30374	133	.	5.9262	15.8641	13.3908	120
chr19	10388464	10389456	SRR8550326_PAIRED_rmdup.narrowPeak_peak_30375	924	.	19.3589	96.0611	92.4654	381
chr19	10395230	10395495	SRR8550326_PAIRED_rmdup.narrowPeak_peak_30376	85	.	4.74096	10.8701	8.53713	108
chr19	10403051	10403546	SRR8550326_PAIRED_rmdup.narrowPeak_peak_30377	151	.	6.32128	17.647	15.1315	257
chr19	10413780	10414119	SRR8550326_PAIRED_rmdup.narrowPeak_peak_30378	117	.	5.53112	14.1377	11.7086	75
chr19	10414336	10414576	SRR8550326_PAIRED_rmdup.narrowPeak_peak_30379	25	.	2.9631	4.62471	2.58154	209
chr19	10422833	10423212	SRR8550326_PAIRED_rmdup.narrowPeak_peak_30380	43	.	3.55572	6.50978	4.35268	288
chr19	10425546	10425937	SRR8550326_PAIRED_rmdup.narrowPeak_peak_30381	187	.	7.11144	21.3687	18.7741	90
chr19	10426184	10426455	SRR8550326_PAIRED_rmdup.narrowPeak_peak_30382	43	.	3.55572	6.50978	4.35268	197
chr19	10436021	10436302	SRR8550326_PAIRED_rmdup.narrowPeak_peak_30383	151	.	6.32128	17.647	15.1315	99
chr19	10456448	10457946	SRR8550326_PAIRED_rmdup.narrowPeak_peak_30384	584	.	14.2229	61.695	58.4991	720
chr19	10482856	10483007	SRR8550326_PAIRED_rmdup.narrowPeak_peak_30385	133	.	5.9262	15.8641	13.3908	102
chr19	10486495	10486687	SRR8550326_PAIRED_rmdup.narrowPeak_peak_30386	160	.	6.51882	18.5585	16.0225	78
chr19	10502704	10502968	SRR8550326_PAIRED_rmdup.narrowPeak_peak_30387	100	.	5.13604	12.4715	10.0888	71
chr19	10524861	10526369	SRR8550326_PAIRED_rmdup.narrowPeak_peak_30388	698	.	16.0007	73.1951	69.8598	804
chr19	10555536	10556297	SRR8550326_PAIRED_rmdup.narrowPeak_peak_30389	395	.	11.0622	42.493	39.5498	230
chr19	10576801	10578034	SRR8550326_PAIRED_rmdup.narrowPeak_peak_30390	597	.	14.4204	62.9499	59.7385	382
chr19	10602459	10603365	SRR8550326_PAIRED_rmdup.narrowPeak_peak_30391	647	.	15.2106	68.0277	64.7536	449
chr19	10605125	10606043	SRR8550326_PAIRED_rmdup.narrowPeak_peak_30392	1035	.	20.9392	107.277	103.565	288
chr19	10634407	10635304	SRR8550326_PAIRED_rmdup.narrowPeak_peak_30393	125	.	5.72866	14.9936	12.5421	182
chr19	10678606	10678892	SRR8550326_PAIRED_rmdup.narrowPeak_peak_30394	117	.	5.53112	14.1377	11.7086	82
chr19	10688184	10689672	SRR8550326_PAIRED_rmdup.narrowPeak_peak_30395	843	.	18.1737	87.8329	84.3283	796
chr19	10709233	10709731	SRR8550326_PAIRED_rmdup.narrowPeak_peak_30396	133	.	5.9262	15.8641	13.3908	339
chr19	10714756	10714937	SRR8550326_PAIRED_rmdup.narrowPeak_peak_30397	169	.	6.71636	19.4829	16.9269	90
chr19	10719811	10720029	SRR8550326_PAIRED_rmdup.narrowPeak_peak_30398	20	.	2.76556	4.0481	2.04957	169
chr19	10769920	10770128	SRR8550326_PAIRED_rmdup.narrowPeak_peak_30399	43	.	3.55572	6.50978	4.35268	175
chr19	10860152	10860465	SRR8550326_PAIRED_rmdup.narrowPeak_peak_30400	31	.	3.16064	5.22816	3.14406	115
chr19	10869314	10870419	SRR8550326_PAIRED_rmdup.narrowPeak_peak_30401	548	.	13.6303	57.9665	54.8172	459
chr19	10881256	10882277	SRR8550326_PAIRED_rmdup.narrowPeak_peak_30402	647	.	15.2106	68.0277	64.7536	262
chr19	10894816	10896077	SRR8550326_PAIRED_rmdup.narrowPeak_peak_30403	1106	.	21.9269	114.421	110.637	331
chr19	10907839	10908202	SRR8550326_PAIRED_rmdup.narrowPeak_peak_30404	85	.	4.74096	10.8701	8.53713	223
chr19	10910743	10910909	SRR8550326_PAIRED_rmdup.narrowPeak_peak_30405	25	.	2.9631	4.62471	2.58154	75
chr19	10926450	10926811	SRR8550326_PAIRED_rmdup.narrowPeak_peak_30406	63	.	4.14834	8.6007	6.34937	148
chr19	10940292	10941398	SRR8550326_PAIRED_rmdup.narrowPeak_peak_30407	789	.	17.3835	82.4406	78.9975	317
chr19	10949068	10949450	SRR8550326_PAIRED_rmdup.narrowPeak_peak_30408	870	.	18.5688	90.5574	87.0222	238
chr19	10973226	10973657	SRR8550326_PAIRED_rmdup.narrowPeak_peak_30410	178	.	6.9139	20.4197	17.8443	182
chr19	10977697	10977858	SRR8550326_PAIRED_rmdup.narrowPeak_peak_30411	43	.	3.55572	6.50978	4.35268	70
chr19	10979134	10980100	SRR8550326_PAIRED_rmdup.narrowPeak_peak_30412	197	.	7.30898	22.3296	19.716	833
chr19	11044672	11045623	SRR8550326_PAIRED_rmdup.narrowPeak_peak_30413	418	.	11.4573	44.7959	41.8202	649
chr19	11052910	11053242	SRR8550326_PAIRED_rmdup.narrowPeak_peak_30414	25	.	2.9631	4.62471	2.58154	14
chr19	11092171	11092632	SRR8550326_PAIRED_rmdup.narrowPeak_peak_30415	43	.	3.55572	6.50978	4.35268	108
chr19	11121468	11121665	SRR8550326_PAIRED_rmdup.narrowPeak_peak_30416	25	.	2.9631	4.62471	2.58154	35
chr19	11292710	11293887	SRR8550326_PAIRED_rmdup.narrowPeak_peak_30417	297	.	9.28438	32.5264	29.7338	918
chr19	11347727	11348120	SRR8550326_PAIRED_rmdup.narrowPeak_peak_30418	63	.	4.14834	8.6007	6.34937	91
chr19	11350053	11350264	SRR8550326_PAIRED_rmdup.narrowPeak_peak_30419	25	.	2.9631	4.62471	2.58154	208
chr19	11536753	11536999	SRR8550326_PAIRED_rmdup.narrowPeak_peak_30420	20	.	2.76556	4.0481	2.04957	235
chr19	11537513	11537732	SRR8550326_PAIRED_rmdup.narrowPeak_peak_30421	63	.	4.14834	8.6007	6.34937	50
chr19	11538118	11538306	SRR8550326_PAIRED_rmdup.narrowPeak_peak_30422	56	.	3.9508	7.88269	5.66104	70
chr19	11608147	11608606	SRR8550326_PAIRED_rmdup.narrowPeak_peak_30423	125	.	5.72866	14.9936	12.5421	243
chr19	11611505	11612595	SRR8550326_PAIRED_rmdup.narrowPeak_peak_30424	245	.	8.29668	27.3006	24.595	151
chr19	11624780	11625295	SRR8550326_PAIRED_rmdup.narrowPeak_peak_30425	117	.	5.53112	14.1377	11.7086	240
chr19	11768149	11768559	SRR8550326_PAIRED_rmdup.narrowPeak_peak_30426	133	.	5.9262	15.8641	13.3908	172
chr19	11770115	11770934	SRR8550326_PAIRED_rmdup.narrowPeak_peak_30427	622	.	14.8155	65.4773	62.2345	370
chr19	11777358	11777663	SRR8550326_PAIRED_rmdup.narrowPeak_peak_30428	151	.	6.32128	17.647	15.1315	117
chr19	11800728	11801074	SRR8550326_PAIRED_rmdup.narrowPeak_peak_30429	63	.	4.14834	8.6007	6.34937	209
chr19	11813537	11813816	SRR8550326_PAIRED_rmdup.narrowPeak_peak_30430	49	.	3.75326	7.18539	4.99512	182
chr19	11817455	11818087	SRR8550326_PAIRED_rmdup.narrowPeak_peak_30431	37	.	3.35818	5.85696	3.73519	219
chr19	11818248	11819248	SRR8550326_PAIRED_rmdup.narrowPeak_peak_30432	226	.	7.9016	25.2799	22.6103	506
chr19	11819739	11820502	SRR8550326_PAIRED_rmdup.narrowPeak_peak_30433	429	.	11.6549	45.9585	42.9668	280
chr19	11911568	11913276	SRR8550326_PAIRED_rmdup.narrowPeak_peak_30434	1688	.	29.631	173.194	168.893	699
chr19	11964950	11966843	SRR8550326_PAIRED_rmdup.narrowPeak_peak_30435	3677	.	52.7431	372.751	367.753	629
chr19	12002096	12002685	SRR8550326_PAIRED_rmdup.narrowPeak_peak_30436	776	.	17.186	81.1047	77.677	279
chr19	12005263	12006774	SRR8550326_PAIRED_rmdup.narrowPeak_peak_30437	597	.	14.4204	62.9499	59.7385	792
chr19	12007722	12007948	SRR8550326_PAIRED_rmdup.narrowPeak_peak_30438	93	.	4.9385	11.6624	9.30416	179
chr19	12008567	12013069	SRR8550326_PAIRED_rmdup.narrowPeak_peak_30439	1250	.	23.9023	128.997	125.071	3380
chr19	12013304	12013630	SRR8550326_PAIRED_rmdup.narrowPeak_peak_30440	266	.	8.69176	29.362	26.621	101
chr19	12134255	12134705	SRR8550326_PAIRED_rmdup.narrowPeak_peak_30441	117	.	5.53112	14.1377	11.7086	176
chr19	12143289	12143785	SRR8550326_PAIRED_rmdup.narrowPeak_peak_30442	108	.	5.33358	13.2968	10.8905	189
chr19	12277635	12278115	SRR8550326_PAIRED_rmdup.narrowPeak_peak_30443	43	.	3.55572	6.50978	4.35268	210
chr19	12433146	12433460	SRR8550326_PAIRED_rmdup.narrowPeak_peak_30444	77	.	4.54342	10.0952	7.78834	83
chr19	12457348	12457850	SRR8550326_PAIRED_rmdup.narrowPeak_peak_30445	151	.	6.32128	17.647	15.1315	224
chr19	12466169	12466484	SRR8550326_PAIRED_rmdup.narrowPeak_peak_30446	117	.	5.53112	14.1377	11.7086	187
chr19	12473197	12473472	SRR8550326_PAIRED_rmdup.narrowPeak_peak_30447	77	.	4.54342	10.0952	7.78834	51
chr19	12488648	12489278	SRR8550326_PAIRED_rmdup.narrowPeak_peak_30448	276	.	8.88929	30.4074	27.649	460
chr19	12500855	12502503	SRR8550326_PAIRED_rmdup.narrowPeak_peak_30449	870	.	18.5688	90.5574	87.0222	474
chr19	12517901	12518610	SRR8550326_PAIRED_rmdup.narrowPeak_peak_30450	307	.	9.48191	33.5997	30.7901	119
chr19	12573088	12573869	SRR8550326_PAIRED_rmdup.narrowPeak_peak_30451	724	.	16.3958	75.811	72.4451	385
chr19	12591867	12592202	SRR8550326_PAIRED_rmdup.narrowPeak_peak_30452	318	.	9.67945	34.6819	31.8554	227
chr19	12595369	12596646	SRR8550326_PAIRED_rmdup.narrowPeak_peak_30453	499	.	12.8401	53.083	49.9967	476
chr19	12762444	12762626	SRR8550326_PAIRED_rmdup.narrowPeak_peak_30454	20	.	2.76556	4.0481	2.04957	132
chr19	12794448	12797554	SRR8550326_PAIRED_rmdup.narrowPeak_peak_30455	2136	.	35.1621	218.188	213.601	1830
chr19	12820416	12820643	SRR8550326_PAIRED_rmdup.narrowPeak_peak_30456	85	.	4.74096	10.8701	8.53713	138
chr19	13981374	13981660	SRR8550326_PAIRED_rmdup.narrowPeak_peak_30457	63	.	4.14834	8.6007	6.34937	63
chr19	14036622	14036792	SRR8550326_PAIRED_rmdup.narrowPeak_peak_30458	25	.	2.9631	4.62471	2.58154	27
chr19	14123714	14124553	SRR8550326_PAIRED_rmdup.narrowPeak_peak_30459	142	.	6.12374	16.7487	14.2541	294
chr19	14127678	14129460	SRR8550326_PAIRED_rmdup.narrowPeak_peak_30460	307	.	9.48191	33.5997	30.7901	803
chr19	14180341	14180654	SRR8550326_PAIRED_rmdup.narrowPeak_peak_30461	70	.	4.34588	9.33848	7.05879	211
chr19	14225708	14226220	SRR8550326_PAIRED_rmdup.narrowPeak_peak_30462	63	.	4.14834	8.6007	6.34937	83
chr19	14226471	14226766	SRR8550326_PAIRED_rmdup.narrowPeak_peak_30463	63	.	4.14834	8.6007	6.34937	122
chr19	14239399	14239780	SRR8550326_PAIRED_rmdup.narrowPeak_peak_30464	37	.	3.35818	5.85696	3.73519	202
chr19	14240419	14240751	SRR8550326_PAIRED_rmdup.narrowPeak_peak_30465	37	.	3.35818	5.85696	3.73519	146
chr19	14324934	14325113	SRR8550326_PAIRED_rmdup.narrowPeak_peak_30466	37	.	3.35818	5.85696	3.73519	41
chr19	14333065	14334220	SRR8550326_PAIRED_rmdup.narrowPeak_peak_30467	464	.	12.2475	49.4896	46.4504	223
chr19	14369467	14369722	SRR8550326_PAIRED_rmdup.narrowPeak_peak_30468	37	.	3.35818	5.85696	3.73519	125
chr19	14424538	14425378	SRR8550326_PAIRED_rmdup.narrowPeak_peak_30469	43	.	3.55572	6.50978	4.35268	46
chr19	14426139	14426992	SRR8550326_PAIRED_rmdup.narrowPeak_peak_30470	125	.	5.72866	14.9936	12.5421	406
chr19	14508995	14509140	SRR8550326_PAIRED_rmdup.narrowPeak_peak_30471	43	.	3.55572	6.50978	4.35268	59
chr19	14513936	14514330	SRR8550326_PAIRED_rmdup.narrowPeak_peak_30472	56	.	3.9508	7.88269	5.66104	230
chr19	14566616	14567269	SRR8550326_PAIRED_rmdup.narrowPeak_peak_30473	117	.	5.53112	14.1377	11.7086	316
chr19	14588341	14588568	SRR8550326_PAIRED_rmdup.narrowPeak_peak_30474	31	.	3.16064	5.22816	3.14406	110
chr19	14595452	14595774	SRR8550326_PAIRED_rmdup.narrowPeak_peak_30475	31	.	3.16064	5.22816	3.14406	162
chr19	14596761	14599267	SRR8550326_PAIRED_rmdup.narrowPeak_peak_30476	3460	.	50.3727	351.046	346.072	1560
chr19	14600068	14600366	SRR8550326_PAIRED_rmdup.narrowPeak_peak_30477	43	.	3.55572	6.50978	4.35268	238
chr19	14681453	14681841	SRR8550326_PAIRED_rmdup.narrowPeak_peak_30478	31	.	3.16064	5.22816	3.14406	161
chr19	14684468	14684816	SRR8550326_PAIRED_rmdup.narrowPeak_peak_30479	31	.	3.16064	5.22816	3.14406	176
chr19	14724611	14724900	SRR8550326_PAIRED_rmdup.narrowPeak_peak_30480	43	.	3.55572	6.50978	4.35268	212
chr19	14725298	14725611	SRR8550326_PAIRED_rmdup.narrowPeak_peak_30481	133	.	5.9262	15.8641	13.3908	189
chr19	14777215	14777882	SRR8550326_PAIRED_rmdup.narrowPeak_peak_30482	56	.	3.9508	7.88269	5.66104	329
chr19	14853493	14853687	SRR8550326_PAIRED_rmdup.narrowPeak_peak_30483	37	.	3.35818	5.85696	3.73519	23
chr19	14854803	14855051	SRR8550326_PAIRED_rmdup.narrowPeak_peak_30484	37	.	3.35818	5.85696	3.73519	189
chr19	14863152	14863455	SRR8550326_PAIRED_rmdup.narrowPeak_peak_30485	77	.	4.54342	10.0952	7.78834	162
chr19	14871410	14871812	SRR8550326_PAIRED_rmdup.narrowPeak_peak_30486	56	.	3.9508	7.88269	5.66104	322
chr19	14889958	14891510	SRR8550326_PAIRED_rmdup.narrowPeak_peak_30487	560	.	13.8278	59.2033	56.0383	805
chr19	14891723	14891979	SRR8550326_PAIRED_rmdup.narrowPeak_peak_30488	117	.	5.53112	14.1377	11.7086	145
chr19	14892393	14892576	SRR8550326_PAIRED_rmdup.narrowPeak_peak_30489	56	.	3.9508	7.88269	5.66104	126
chr19	14970091	14970992	SRR8550326_PAIRED_rmdup.narrowPeak_peak_30490	142	.	6.12374	16.7487	14.2541	213
chr19	15035543	15035806	SRR8550326_PAIRED_rmdup.narrowPeak_peak_30491	93	.	4.9385	11.6624	9.30416	187
chr19	15057904	15058067	SRR8550326_PAIRED_rmdup.narrowPeak_peak_30492	49	.	3.75326	7.18539	4.99512	60
chr19	15328716	15329019	SRR8550326_PAIRED_rmdup.narrowPeak_peak_30493	56	.	3.9508	7.88269	5.66104	232
chr19	15329442	15329647	SRR8550326_PAIRED_rmdup.narrowPeak_peak_30494	31	.	3.16064	5.22816	3.14406	165
chr19	15339943	15341311	SRR8550326_PAIRED_rmdup.narrowPeak_peak_30495	395	.	11.0622	42.493	39.5498	914
chr19	15465191	15465445	SRR8550326_PAIRED_rmdup.narrowPeak_peak_30496	70	.	4.34588	9.33848	7.05879	106
chr19	15516742	15516992	SRR8550326_PAIRED_rmdup.narrowPeak_peak_30497	56	.	3.9508	7.88269	5.66104	151
chr19	15585314	15585745	SRR8550326_PAIRED_rmdup.narrowPeak_peak_30498	37	.	3.35818	5.85696	3.73519	53
chr19	15614794	15615996	SRR8550326_PAIRED_rmdup.narrowPeak_peak_30499	125	.	5.72866	14.9936	12.5421	373
chr19	15617453	15617935	SRR8550326_PAIRED_rmdup.narrowPeak_peak_30500	187	.	7.11144	21.3687	18.7741	217
chr19	15667892	15668398	SRR8550326_PAIRED_rmdup.narrowPeak_peak_30501	151	.	6.32128	17.647	15.1315	167
chr19	15726995	15727373	SRR8550326_PAIRED_rmdup.narrowPeak_peak_30502	56	.	3.9508	7.88269	5.66104	293
chr19	15731190	15731520	SRR8550326_PAIRED_rmdup.narrowPeak_peak_30503	77	.	4.54342	10.0952	7.78834	93
chr19	15732749	15733046	SRR8550326_PAIRED_rmdup.narrowPeak_peak_30504	77	.	4.54342	10.0952	7.78834	103
chr19	15750079	15750919	SRR8550326_PAIRED_rmdup.narrowPeak_peak_30505	85	.	4.74096	10.8701	8.53713	522
chr19	15801150	15801528	SRR8550326_PAIRED_rmdup.narrowPeak_peak_30506	49	.	3.75326	7.18539	4.99512	228
chr19	15801922	15802291	SRR8550326_PAIRED_rmdup.narrowPeak_peak_30507	276	.	8.88929	30.4074	27.649	92
chr19	15819890	15820412	SRR8550326_PAIRED_rmdup.narrowPeak_peak_30508	31	.	3.16064	5.22816	3.14406	316
chr19	15827321	15828415	SRR8550326_PAIRED_rmdup.narrowPeak_peak_30509	318	.	9.67945	34.6819	31.8554	564
chr19	15869442	15869611	SRR8550326_PAIRED_rmdup.narrowPeak_peak_30510	70	.	4.34588	9.33848	7.05879	93
chr19	15924144	15925912	SRR8550326_PAIRED_rmdup.narrowPeak_peak_30511	1519	.	27.458	156.116	151.948	945
chr19	15981855	15982450	SRR8550326_PAIRED_rmdup.narrowPeak_peak_30512	197	.	7.30898	22.3296	19.716	238
chr19	15983227	15983448	SRR8550326_PAIRED_rmdup.narrowPeak_peak_30513	49	.	3.75326	7.18539	4.99512	90
chr19	15983861	15985386	SRR8550326_PAIRED_rmdup.narrowPeak_peak_30514	938	.	19.5564	97.4481	93.8378	961
chr19	15998232	15998434	SRR8550326_PAIRED_rmdup.narrowPeak_peak_30515	160	.	6.51882	18.5585	16.0225	78
chr19	16028962	16029390	SRR8550326_PAIRED_rmdup.narrowPeak_peak_30516	77	.	4.54342	10.0952	7.78834	387
chr19	16040968	16041312	SRR8550326_PAIRED_rmdup.narrowPeak_peak_30517	56	.	3.9508	7.88269	5.66104	83
chr19	16061497	16061666	SRR8550326_PAIRED_rmdup.narrowPeak_peak_30518	20	.	2.76556	4.0481	2.04957	131
chr19	16063848	16064540	SRR8550326_PAIRED_rmdup.narrowPeak_peak_30519	256	.	8.49422	28.3263	25.6029	265
chr19	16130409	16130961	SRR8550326_PAIRED_rmdup.narrowPeak_peak_30520	56	.	3.9508	7.88269	5.66104	435
chr19	16131954	16134069	SRR8550326_PAIRED_rmdup.narrowPeak_peak_30521	572	.	14.0253	60.4461	57.2655	403
chr19	16168252	16168521	SRR8550326_PAIRED_rmdup.narrowPeak_peak_30522	108	.	5.33358	13.2968	10.8905	101
chr19	16170673	16170873	SRR8550326_PAIRED_rmdup.narrowPeak_peak_30523	43	.	3.55572	6.50978	4.35268	58
chr19	16188188	16188350	SRR8550326_PAIRED_rmdup.narrowPeak_peak_30524	20	.	2.76556	4.0481	2.04957	79
chr19	16325943	16326140	SRR8550326_PAIRED_rmdup.narrowPeak_peak_30525	31	.	3.16064	5.22816	3.14406	157
chr19	16353748	16353947	SRR8550326_PAIRED_rmdup.narrowPeak_peak_30526	20	.	2.76556	4.0481	2.04957	4
chr19	16435252	16436315	SRR8550326_PAIRED_rmdup.narrowPeak_peak_30527	160	.	6.51882	18.5585	16.0225	331
chr19	16436548	16436805	SRR8550326_PAIRED_rmdup.narrowPeak_peak_30528	37	.	3.35818	5.85696	3.73519	49
chr19	16439593	16440072	SRR8550326_PAIRED_rmdup.narrowPeak_peak_30529	37	.	3.35818	5.85696	3.73519	310
chr19	16490700	16490866	SRR8550326_PAIRED_rmdup.narrowPeak_peak_30530	25	.	2.9631	4.62471	2.58154	31
chr19	16491600	16491801	SRR8550326_PAIRED_rmdup.narrowPeak_peak_30531	56	.	3.9508	7.88269	5.66104	71
chr19	16535442	16535738	SRR8550326_PAIRED_rmdup.narrowPeak_peak_30532	56	.	3.9508	7.88269	5.66104	160
chr19	16585367	16585648	SRR8550326_PAIRED_rmdup.narrowPeak_peak_30533	77	.	4.54342	10.0952	7.78834	192
chr19	16599263	16599731	SRR8550326_PAIRED_rmdup.narrowPeak_peak_30534	245	.	8.29668	27.3006	24.595	263
chr19	16779997	16781840	SRR8550326_PAIRED_rmdup.narrowPeak_peak_30535	1021	.	20.7417	105.861	102.163	1109
chr19	16802819	16803080	SRR8550326_PAIRED_rmdup.narrowPeak_peak_30536	70	.	4.34588	9.33848	7.05879	26
chr19	16870427	16871167	SRR8550326_PAIRED_rmdup.narrowPeak_peak_30537	56	.	3.9508	7.88269	5.66104	382
chr19	16872126	16873111	SRR8550326_PAIRED_rmdup.narrowPeak_peak_30538	373	.	10.6672	40.2208	37.3105	622
chr19	16873493	16873993	SRR8550326_PAIRED_rmdup.narrowPeak_peak_30539	63	.	4.14834	8.6007	6.34937	417
chr19	16874205	16874926	SRR8550326_PAIRED_rmdup.narrowPeak_peak_30540	178	.	6.9139	20.4197	17.8443	387
chr19	16876065	16876890	SRR8550326_PAIRED_rmdup.narrowPeak_peak_30541	93	.	4.9385	11.6624	9.30416	510
chr19	16955397	16956510	SRR8550326_PAIRED_rmdup.narrowPeak_peak_30542	910	.	19.1614	94.6784	91.0975	471
chr19	17136677	17137003	SRR8550326_PAIRED_rmdup.narrowPeak_peak_30543	85	.	4.74096	10.8701	8.53713	112
chr19	17163388	17163851	SRR8550326_PAIRED_rmdup.narrowPeak_peak_30544	429	.	11.6549	45.9585	42.9668	293
chr19	17271370	17271514	SRR8550326_PAIRED_rmdup.narrowPeak_peak_30545	70	.	4.34588	9.33848	7.05879	64
chr19	17356129	17356864	SRR8550326_PAIRED_rmdup.narrowPeak_peak_30546	373	.	10.6672	40.2208	37.3105	501
chr19	17388536	17388740	SRR8550326_PAIRED_rmdup.narrowPeak_peak_30547	125	.	5.72866	14.9936	12.5421	69
chr19	17393547	17394676	SRR8550326_PAIRED_rmdup.narrowPeak_peak_30548	1178	.	22.9146	121.662	117.807	540
chr19	17467781	17468169	SRR8550326_PAIRED_rmdup.narrowPeak_peak_30549	178	.	6.9139	20.4197	17.8443	223
chr19	17471108	17471571	SRR8550326_PAIRED_rmdup.narrowPeak_peak_30550	108	.	5.33358	13.2968	10.8905	289
chr19	17489580	17490566	SRR8550326_PAIRED_rmdup.narrowPeak_peak_30551	31	.	3.16064	5.22816	3.14406	404
chr19	17514681	17514975	SRR8550326_PAIRED_rmdup.narrowPeak_peak_30552	37	.	3.35818	5.85696	3.73519	99
chr19	17589937	17591905	SRR8550326_PAIRED_rmdup.narrowPeak_peak_30553	235	.	8.09914	26.2851	23.5973	1462
chr19	17592871	17593465	SRR8550326_PAIRED_rmdup.narrowPeak_peak_30554	77	.	4.54342	10.0952	7.78834	470
chr19	17594006	17594228	SRR8550326_PAIRED_rmdup.narrowPeak_peak_30555	25	.	2.9631	4.62471	2.58154	193
chr19	17650214	17651510	SRR8550326_PAIRED_rmdup.narrowPeak_peak_30556	622	.	14.8155	65.4773	62.2345	835
chr19	17659198	17659682	SRR8550326_PAIRED_rmdup.narrowPeak_peak_30557	70	.	4.34588	9.33848	7.05879	224
chr19	17717136	17717337	SRR8550326_PAIRED_rmdup.narrowPeak_peak_30558	100	.	5.13604	12.4715	10.0888	91
chr19	17835608	17836033	SRR8550326_PAIRED_rmdup.narrowPeak_peak_30559	151	.	6.32128	17.647	15.1315	254
chr19	17836521	17838210	SRR8550326_PAIRED_rmdup.narrowPeak_peak_30560	1221	.	23.5072	126.052	122.154	1084
chr19	17959796	17960050	SRR8550326_PAIRED_rmdup.narrowPeak_peak_30561	56	.	3.9508	7.88269	5.66104	147
chr19	17964350	17964662	SRR8550326_PAIRED_rmdup.narrowPeak_peak_30562	63	.	4.14834	8.6007	6.34937	273
chr19	18010287	18010474	SRR8550326_PAIRED_rmdup.narrowPeak_peak_30563	31	.	3.16064	5.22816	3.14406	70
chr19	18068912	18069202	SRR8550326_PAIRED_rmdup.narrowPeak_peak_30564	49	.	3.75326	7.18539	4.99512	35
chr19	18104653	18104869	SRR8550326_PAIRED_rmdup.narrowPeak_peak_30565	93	.	4.9385	11.6624	9.30416	124
chr19	18188519	18188719	SRR8550326_PAIRED_rmdup.narrowPeak_peak_30566	56	.	3.9508	7.88269	5.66104	100
chr19	18189182	18189590	SRR8550326_PAIRED_rmdup.narrowPeak_peak_30567	49	.	3.75326	7.18539	4.99512	253
chr19	18273583	18273840	SRR8550326_PAIRED_rmdup.narrowPeak_peak_30568	20	.	2.76556	4.0481	2.04957	110
chr19	18334706	18334871	SRR8550326_PAIRED_rmdup.narrowPeak_peak_30569	20	.	2.76556	4.0481	2.04957	37
chr19	18343110	18343255	SRR8550326_PAIRED_rmdup.narrowPeak_peak_30570	43	.	3.55572	6.50978	4.35268	75
chr19	18403503	18403875	SRR8550326_PAIRED_rmdup.narrowPeak_peak_30571	297	.	9.28438	32.5264	29.7338	194
chr19	18420230	18420976	SRR8550326_PAIRED_rmdup.narrowPeak_peak_30572	197	.	7.30898	22.3296	19.716	401
chr19	18436450	18436657	SRR8550326_PAIRED_rmdup.narrowPeak_peak_30573	43	.	3.55572	6.50978	4.35268	58
chr19	18548632	18548940	SRR8550326_PAIRED_rmdup.narrowPeak_peak_30574	151	.	6.32128	17.647	15.1315	196
chr19	18578220	18578496	SRR8550326_PAIRED_rmdup.narrowPeak_peak_30575	70	.	4.34588	9.33848	7.05879	182
chr19	18601794	18602016	SRR8550326_PAIRED_rmdup.narrowPeak_peak_30576	37	.	3.35818	5.85696	3.73519	191
chr19	18630385	18632363	SRR8550326_PAIRED_rmdup.narrowPeak_peak_30577	1207	.	23.3097	124.585	120.702	1287
chr19	18670160	18671892	SRR8550326_PAIRED_rmdup.narrowPeak_peak_30578	1473	.	26.8654	151.522	147.394	569
chr19	18712501	18714126	SRR8550326_PAIRED_rmdup.narrowPeak_peak_30579	1720	.	30.0261	176.337	172.012	564
chr19	18716272	18716643	SRR8550326_PAIRED_rmdup.narrowPeak_peak_30580	266	.	8.69176	29.362	26.621	273
chr19	18731122	18731517	SRR8550326_PAIRED_rmdup.narrowPeak_peak_30581	178	.	6.9139	20.4197	17.8443	206
chr19	18749487	18750472	SRR8550326_PAIRED_rmdup.narrowPeak_peak_30582	85	.	4.74096	10.8701	8.53713	383
chr19	18760719	18760879	SRR8550326_PAIRED_rmdup.narrowPeak_peak_30583	20	.	2.76556	4.0481	2.04957	10
chr19	18834940	18835258	SRR8550326_PAIRED_rmdup.narrowPeak_peak_30584	297	.	9.28438	32.5264	29.7338	203
chr19	18873198	18873474	SRR8550326_PAIRED_rmdup.narrowPeak_peak_30585	37	.	3.35818	5.85696	3.73519	206
chr19	18887631	18889629	SRR8550326_PAIRED_rmdup.narrowPeak_peak_30586	178	.	6.9139	20.4197	17.8443	1716
chr19	18902273	18902834	SRR8550326_PAIRED_rmdup.narrowPeak_peak_30587	100	.	5.13604	12.4715	10.0888	326
chr19	18974947	18975580	SRR8550326_PAIRED_rmdup.narrowPeak_peak_30588	329	.	9.87699	35.7729	32.9296	297
chr19	18980024	18980272	SRR8550326_PAIRED_rmdup.narrowPeak_peak_30589	31	.	3.16064	5.22816	3.14406	45
chr19	19005010	19005460	SRR8550326_PAIRED_rmdup.narrowPeak_peak_30590	56	.	3.9508	7.88269	5.66104	340
chr19	19042094	19042763	SRR8550326_PAIRED_rmdup.narrowPeak_peak_30591	77	.	4.54342	10.0952	7.78834	391
chr19	19043123	19043425	SRR8550326_PAIRED_rmdup.narrowPeak_peak_30592	93	.	4.9385	11.6624	9.30416	243
chr19	19058770	19059039	SRR8550326_PAIRED_rmdup.narrowPeak_peak_30593	117	.	5.53112	14.1377	11.7086	106
chr19	19110098	19111753	SRR8550326_PAIRED_rmdup.narrowPeak_peak_30594	776	.	17.186	81.1047	77.677	1101
chr19	19308592	19308825	SRR8550326_PAIRED_rmdup.narrowPeak_peak_30595	77	.	4.54342	10.0952	7.78834	55
chr19	19318203	19318350	SRR8550326_PAIRED_rmdup.narrowPeak_peak_30596	43	.	3.55572	6.50978	4.35268	22
chr19	19417335	19417486	SRR8550326_PAIRED_rmdup.narrowPeak_peak_30597	25	.	2.9631	4.62471	2.58154	72
chr19	19442705	19443188	SRR8550326_PAIRED_rmdup.narrowPeak_peak_30598	56	.	3.9508	7.88269	5.66104	51
chr19	19564557	19565045	SRR8550326_PAIRED_rmdup.narrowPeak_peak_30599	77	.	4.54342	10.0952	7.78834	372
chr19	20009969	20010403	SRR8550326_PAIRED_rmdup.narrowPeak_peak_30600	77	.	4.54342	10.0952	7.78834	155
chr19	20027845	20028177	SRR8550326_PAIRED_rmdup.narrowPeak_peak_30601	37	.	3.35818	5.85696	3.73519	64
chr19	20345048	20345823	SRR8550326_PAIRED_rmdup.narrowPeak_peak_30602	226	.	7.9016	25.2799	22.6103	653
chr19	20362110	20362448	SRR8550326_PAIRED_rmdup.narrowPeak_peak_30603	329	.	9.87699	35.7729	32.9296	286
chr19	20363175	20363481	SRR8550326_PAIRED_rmdup.narrowPeak_peak_30604	31	.	3.16064	5.22816	3.14406	267
chr19	20434475	20434774	SRR8550326_PAIRED_rmdup.narrowPeak_peak_30605	187	.	7.11144	21.3687	18.7741	232
chr19	20449648	20449798	SRR8550326_PAIRED_rmdup.narrowPeak_peak_30606	37	.	3.35818	5.85696	3.73519	85
chr19	20508566	20509100	SRR8550326_PAIRED_rmdup.narrowPeak_peak_30607	70	.	4.34588	9.33848	7.05879	82
chr19	20543540	20544357	SRR8550326_PAIRED_rmdup.narrowPeak_peak_30608	499	.	12.8401	53.083	49.9967	479
chr19	20601676	20602312	SRR8550326_PAIRED_rmdup.narrowPeak_peak_30609	70	.	4.34588	9.33848	7.05879	337
chr19	20634264	20634923	SRR8550326_PAIRED_rmdup.narrowPeak_peak_30610	187	.	7.11144	21.3687	18.7741	223
chr19	20727355	20727889	SRR8550326_PAIRED_rmdup.narrowPeak_peak_30611	117	.	5.53112	14.1377	11.7086	294
chr19	20764328	20764631	SRR8550326_PAIRED_rmdup.narrowPeak_peak_30612	151	.	6.32128	17.647	15.1315	84
chr19	20923335	20923742	SRR8550326_PAIRED_rmdup.narrowPeak_peak_30613	125	.	5.72866	14.9936	12.5421	218
chr19	20924154	20924404	SRR8550326_PAIRED_rmdup.narrowPeak_peak_30614	56	.	3.9508	7.88269	5.66104	141
chr19	21037312	21037701	SRR8550326_PAIRED_rmdup.narrowPeak_peak_30615	178	.	6.9139	20.4197	17.8443	242
chr19	21144327	21145233	SRR8550326_PAIRED_rmdup.narrowPeak_peak_30616	373	.	10.6672	40.2208	37.3105	526
chr19	21271220	21273823	SRR8550326_PAIRED_rmdup.narrowPeak_peak_30617	1925	.	32.5941	197.041	192.575	769
chr19	21274068	21274902	SRR8550326_PAIRED_rmdup.narrowPeak_peak_30618	226	.	7.9016	25.2799	22.6103	301
chr19	21373120	21373763	SRR8550326_PAIRED_rmdup.narrowPeak_peak_30619	235	.	8.09914	26.2851	23.5973	448
chr19	21459926	21460136	SRR8550326_PAIRED_rmdup.narrowPeak_peak_30620	37	.	3.35818	5.85696	3.73519	117
chr19	21472191	21472841	SRR8550326_PAIRED_rmdup.narrowPeak_peak_30621	418	.	11.4573	44.7959	41.8202	240
chr19	21564065	21564741	SRR8550326_PAIRED_rmdup.narrowPeak_peak_30622	276	.	8.88929	30.4074	27.649	229
chr19	21571133	21571503	SRR8550326_PAIRED_rmdup.narrowPeak_peak_30623	187	.	7.11144	21.3687	18.7741	221
chr19	21630760	21630933	SRR8550326_PAIRED_rmdup.narrowPeak_peak_30624	37	.	3.35818	5.85696	3.73519	98
chr19	21651980	21654045	SRR8550326_PAIRED_rmdup.narrowPeak_peak_30625	2317	.	37.335	236.405	231.725	1017
chr19	21734316	21734765	SRR8550326_PAIRED_rmdup.narrowPeak_peak_30626	49	.	3.75326	7.18539	4.99512	316
chr19	21747394	21747672	SRR8550326_PAIRED_rmdup.narrowPeak_peak_30627	117	.	5.53112	14.1377	11.7086	213
chr19	21777248	21777774	SRR8550326_PAIRED_rmdup.narrowPeak_peak_30628	142	.	6.12374	16.7487	14.2541	210
chr19	21777991	21779360	SRR8550326_PAIRED_rmdup.narrowPeak_peak_30629	2070	.	34.3719	211.636	207.084	490
chr19	21779727	21779994	SRR8550326_PAIRED_rmdup.narrowPeak_peak_30630	31	.	3.16064	5.22816	3.14406	182
chr19	21781483	21782004	SRR8550326_PAIRED_rmdup.narrowPeak_peak_30631	93	.	4.9385	11.6624	9.30416	454
chr19	21784334	21784650	SRR8550326_PAIRED_rmdup.narrowPeak_peak_30632	117	.	5.53112	14.1377	11.7086	190
chr19	21833462	21833646	SRR8550326_PAIRED_rmdup.narrowPeak_peak_30633	37	.	3.35818	5.85696	3.73519	100
chr19	21882073	21882513	SRR8550326_PAIRED_rmdup.narrowPeak_peak_30634	20	.	2.76556	4.0481	2.04957	277
chr19	21914527	21914932	SRR8550326_PAIRED_rmdup.narrowPeak_peak_30635	133	.	5.9262	15.8641	13.3908	281
chr19	21942295	21942775	SRR8550326_PAIRED_rmdup.narrowPeak_peak_30636	56	.	3.9508	7.88269	5.66104	209
chr19	22138773	22139631	SRR8550326_PAIRED_rmdup.narrowPeak_peak_30637	856	.	18.3712	89.1928	85.6731	451
chr19	22273155	22273308	SRR8550326_PAIRED_rmdup.narrowPeak_peak_30638	25	.	2.9631	4.62471	2.58154	44
chr19	22303261	22303698	SRR8550326_PAIRED_rmdup.narrowPeak_peak_30639	31	.	3.16064	5.22816	3.14406	73
chr19	22304021	22304646	SRR8550326_PAIRED_rmdup.narrowPeak_peak_30640	77	.	4.54342	10.0952	7.78834	237
chr19	22337495	22337732	SRR8550326_PAIRED_rmdup.narrowPeak_peak_30641	100	.	5.13604	12.4715	10.0888	133
chr19	22448015	22448494	SRR8550326_PAIRED_rmdup.narrowPeak_peak_30642	108	.	5.33358	13.2968	10.8905	244
chr19	22449420	22449627	SRR8550326_PAIRED_rmdup.narrowPeak_peak_30643	31	.	3.16064	5.22816	3.14406	185
chr19	22518743	22518946	SRR8550326_PAIRED_rmdup.narrowPeak_peak_30644	37	.	3.35818	5.85696	3.73519	20
chr19	22554452	22554771	SRR8550326_PAIRED_rmdup.narrowPeak_peak_30645	43	.	3.55572	6.50978	4.35268	232
chr19	22630974	22631544	SRR8550326_PAIRED_rmdup.narrowPeak_peak_30646	100	.	5.13604	12.4715	10.0888	280
chr19	22657255	22657634	SRR8550326_PAIRED_rmdup.narrowPeak_peak_30647	31	.	3.16064	5.22816	3.14406	364
chr19	22685761	22686055	SRR8550326_PAIRED_rmdup.narrowPeak_peak_30648	43	.	3.55572	6.50978	4.35268	134
chr19	22700956	22701855	SRR8550326_PAIRED_rmdup.narrowPeak_peak_30649	235	.	8.09914	26.2851	23.5973	285
chr19	22702553	22703084	SRR8550326_PAIRED_rmdup.narrowPeak_peak_30650	100	.	5.13604	12.4715	10.0888	261
chr19	22704039	22704216	SRR8550326_PAIRED_rmdup.narrowPeak_peak_30651	63	.	4.14834	8.6007	6.34937	60
chr19	22753587	22753904	SRR8550326_PAIRED_rmdup.narrowPeak_peak_30652	56	.	3.9508	7.88269	5.66104	110
chr19	22915895	22916056	SRR8550326_PAIRED_rmdup.narrowPeak_peak_30653	142	.	6.12374	16.7487	14.2541	79
chr19	23056938	23057103	SRR8550326_PAIRED_rmdup.narrowPeak_peak_30654	108	.	5.33358	13.2968	10.8905	85
chr19	23057277	23058283	SRR8550326_PAIRED_rmdup.narrowPeak_peak_30655	187	.	7.11144	21.3687	18.7741	277
chr19	23134925	23135535	SRR8550326_PAIRED_rmdup.narrowPeak_peak_30656	56	.	3.9508	7.88269	5.66104	326
chr19	23135684	23136881	SRR8550326_PAIRED_rmdup.narrowPeak_peak_30657	340	.	10.0745	36.8724	34.0122	343
chr19	23140350	23142309	SRR8550326_PAIRED_rmdup.narrowPeak_peak_30658	924	.	19.3589	96.0611	92.4654	508
chr19	23151727	23151991	SRR8550326_PAIRED_rmdup.narrowPeak_peak_30659	63	.	4.14834	8.6007	6.34937	40
chr19	23273359	23274004	SRR8550326_PAIRED_rmdup.narrowPeak_peak_30660	597	.	14.4204	62.9499	59.7385	456
chr19	23281994	23282413	SRR8550326_PAIRED_rmdup.narrowPeak_peak_30661	70	.	4.34588	9.33848	7.05879	189
chr19	23373278	23373755	SRR8550326_PAIRED_rmdup.narrowPeak_peak_30662	77	.	4.54342	10.0952	7.78834	277
chr19	23445364	23445599	SRR8550326_PAIRED_rmdup.narrowPeak_peak_30663	77	.	4.54342	10.0952	7.78834	135
chr19	23447033	23447504	SRR8550326_PAIRED_rmdup.narrowPeak_peak_30664	63	.	4.14834	8.6007	6.34937	241
chr19	23447996	23448481	SRR8550326_PAIRED_rmdup.narrowPeak_peak_30665	142	.	6.12374	16.7487	14.2541	391
chr19	23468096	23469206	SRR8550326_PAIRED_rmdup.narrowPeak_peak_30666	70	.	4.34588	9.33848	7.05879	271
chr19	23489901	23490253	SRR8550326_PAIRED_rmdup.narrowPeak_peak_30667	37	.	3.35818	5.85696	3.73519	37
chr19	23523689	23524010	SRR8550326_PAIRED_rmdup.narrowPeak_peak_30668	93	.	4.9385	11.6624	9.30416	212
chr19	23652631	23653005	SRR8550326_PAIRED_rmdup.narrowPeak_peak_30669	178	.	6.9139	20.4197	17.8443	280
chr19	23686927	23688187	SRR8550326_PAIRED_rmdup.narrowPeak_peak_30670	711	.	16.1983	74.5004	71.1498	580
chr19	23688622	23688794	SRR8550326_PAIRED_rmdup.narrowPeak_peak_30671	49	.	3.75326	7.18539	4.99512	87
chr19	23758077	23759263	SRR8550326_PAIRED_rmdup.narrowPeak_peak_30672	724	.	16.3958	75.811	72.4451	316
chr19	23790408	23790559	SRR8550326_PAIRED_rmdup.narrowPeak_peak_30673	37	.	3.35818	5.85696	3.73519	21
chr19	23892887	23893731	SRR8550326_PAIRED_rmdup.narrowPeak_peak_30674	216	.	7.70406	24.2854	21.6344	435
chr19	23894799	23895632	SRR8550326_PAIRED_rmdup.narrowPeak_peak_30675	235	.	8.09914	26.2851	23.5973	226
chr19	23898526	23898816	SRR8550326_PAIRED_rmdup.narrowPeak_peak_30676	43	.	3.55572	6.50978	4.35268	175
chr19	23915761	23915980	SRR8550326_PAIRED_rmdup.narrowPeak_peak_30677	37	.	3.35818	5.85696	3.73519	32
chr19	23959018	23959233	SRR8550326_PAIRED_rmdup.narrowPeak_peak_30678	77	.	4.54342	10.0952	7.78834	102
chr19	23961513	23961828	SRR8550326_PAIRED_rmdup.narrowPeak_peak_30679	93	.	4.9385	11.6624	9.30416	122
chr19	24030209	24031541	SRR8550326_PAIRED_rmdup.narrowPeak_peak_30680	133	.	5.9262	15.8641	13.3908	482
chr19	24134730	24135187	SRR8550326_PAIRED_rmdup.narrowPeak_peak_30681	100	.	5.13604	12.4715	10.0888	259
chr19	24164057	24164257	SRR8550326_PAIRED_rmdup.narrowPeak_peak_30682	63	.	4.14834	8.6007	6.34937	32
chr19	24166474	24166658	SRR8550326_PAIRED_rmdup.narrowPeak_peak_30683	31	.	3.16064	5.22816	3.14406	132
chr19	24173637	24174715	SRR8550326_PAIRED_rmdup.narrowPeak_peak_30684	572	.	14.0253	60.4461	57.2655	508
chr19	24200460	24200968	SRR8550326_PAIRED_rmdup.narrowPeak_peak_30685	133	.	5.9262	15.8641	13.3908	297
chr19	24224505	24225252	SRR8550326_PAIRED_rmdup.narrowPeak_peak_30686	169	.	6.71636	19.4829	16.9269	301
chr19	24242008	24242581	SRR8550326_PAIRED_rmdup.narrowPeak_peak_30687	77	.	4.54342	10.0952	7.78834	308
chr19	24252025	24252180	SRR8550326_PAIRED_rmdup.narrowPeak_peak_30688	37	.	3.35818	5.85696	3.73519	90
chr19	24265125	24265295	SRR8550326_PAIRED_rmdup.narrowPeak_peak_30689	125	.	5.72866	14.9936	12.5421	96
chr19	24271814	24272225	SRR8550326_PAIRED_rmdup.narrowPeak_peak_30690	441	.	11.8524	47.1284	44.1209	132
chr19	24279623	24281288	SRR8550326_PAIRED_rmdup.narrowPeak_peak_30691	1092	.	21.7294	112.984	109.214	1424
chr19	24301005	24301908	SRR8550326_PAIRED_rmdup.narrowPeak_peak_30692	206	.	7.50652	23.3019	20.6696	114
chr19	24308409	24308675	SRR8550326_PAIRED_rmdup.narrowPeak_peak_30693	31	.	3.16064	5.22816	3.14406	43
chr19	24323905	24324242	SRR8550326_PAIRED_rmdup.narrowPeak_peak_30694	31	.	3.16064	5.22816	3.14406	272
chr19	24355826	24356156	SRR8550326_PAIRED_rmdup.narrowPeak_peak_30695	37	.	3.35818	5.85696	3.73519	205
chr19	24391697	24392033	SRR8550326_PAIRED_rmdup.narrowPeak_peak_30696	125	.	5.72866	14.9936	12.5421	206
chr19	24451759	24451924	SRR8550326_PAIRED_rmdup.narrowPeak_peak_30697	20	.	2.76556	4.0481	2.04957	21
chr19	24452256	24452950	SRR8550326_PAIRED_rmdup.narrowPeak_peak_30698	63	.	4.14834	8.6007	6.34937	404
chr19	24476773	24478015	SRR8550326_PAIRED_rmdup.narrowPeak_peak_30699	548	.	13.6303	57.9665	54.8172	650
chr19	24555639	24556563	SRR8550326_PAIRED_rmdup.narrowPeak_peak_30700	329	.	9.87699	35.7729	32.9296	580
chr19	24557570	24557902	SRR8550326_PAIRED_rmdup.narrowPeak_peak_30701	77	.	4.54342	10.0952	7.78834	65
chr19	24606552	24606841	SRR8550326_PAIRED_rmdup.narrowPeak_peak_30702	25	.	2.9631	4.62471	2.58154	78
chr19	24621858	24622100	SRR8550326_PAIRED_rmdup.narrowPeak_peak_30703	43	.	3.55572	6.50978	4.35268	127
chr19	24634707	24634886	SRR8550326_PAIRED_rmdup.narrowPeak_peak_30704	117	.	5.53112	14.1377	11.7086	72
chr19	24783885	24784154	SRR8550326_PAIRED_rmdup.narrowPeak_peak_30705	108	.	5.33358	13.2968	10.8905	67
chr19	24785297	24785614	SRR8550326_PAIRED_rmdup.narrowPeak_peak_30706	56	.	3.9508	7.88269	5.66104	113
chr19	24798352	24798611	SRR8550326_PAIRED_rmdup.narrowPeak_peak_30707	31	.	3.16064	5.22816	3.14406	214
chr19	24811233	24811722	SRR8550326_PAIRED_rmdup.narrowPeak_peak_30708	151	.	6.32128	17.647	15.1315	362
chr19	24815802	24816381	SRR8550326_PAIRED_rmdup.narrowPeak_peak_30709	37	.	3.35818	5.85696	3.73519	341
chr19	24845014	24845424	SRR8550326_PAIRED_rmdup.narrowPeak_peak_30710	49	.	3.75326	7.18539	4.99512	170
chr19	24861568	24862197	SRR8550326_PAIRED_rmdup.narrowPeak_peak_30711	70	.	4.34588	9.33848	7.05879	173
chr19	24871351	24871555	SRR8550326_PAIRED_rmdup.narrowPeak_peak_30712	77	.	4.54342	10.0952	7.78834	94
chr19	24885566	24885764	SRR8550326_PAIRED_rmdup.narrowPeak_peak_30713	125	.	5.72866	14.9936	12.5421	108
chr19	24897296	24897718	SRR8550326_PAIRED_rmdup.narrowPeak_peak_30714	56	.	3.9508	7.88269	5.66104	333
chr19	24899399	24900712	SRR8550326_PAIRED_rmdup.narrowPeak_peak_30715	85	.	4.74096	10.8701	8.53713	1022
chr19	24961344	24962203	SRR8550326_PAIRED_rmdup.narrowPeak_peak_30716	1550	.	27.8531	159.194	155.001	394
chr19	24999107	24999938	SRR8550326_PAIRED_rmdup.narrowPeak_peak_30717	235	.	8.09914	26.2851	23.5973	437
chr19	25060616	25060830	SRR8550326_PAIRED_rmdup.narrowPeak_peak_30718	37	.	3.35818	5.85696	3.73519	46
chr19	25145207	25145415	SRR8550326_PAIRED_rmdup.narrowPeak_peak_30719	37	.	3.35818	5.85696	3.73519	37
chr19	25207811	25208140	SRR8550326_PAIRED_rmdup.narrowPeak_peak_30720	37	.	3.35818	5.85696	3.73519	200
chr19	25236437	25237756	SRR8550326_PAIRED_rmdup.narrowPeak_peak_30721	441	.	11.8524	47.1284	44.1209	460
chr19	25271426	25271658	SRR8550326_PAIRED_rmdup.narrowPeak_peak_30722	31	.	3.16064	5.22816	3.14406	42
chr19	25273292	25273484	SRR8550326_PAIRED_rmdup.narrowPeak_peak_30723	100	.	5.13604	12.4715	10.0888	80
chr19	25340971	25341478	SRR8550326_PAIRED_rmdup.narrowPeak_peak_30724	245	.	8.29668	27.3006	24.595	224
chr19	25383512	25383787	SRR8550326_PAIRED_rmdup.narrowPeak_peak_30725	169	.	6.71636	19.4829	16.9269	63
chr19	25399494	25399817	SRR8550326_PAIRED_rmdup.narrowPeak_peak_30726	108	.	5.33358	13.2968	10.8905	136
chr19	25406338	25407473	SRR8550326_PAIRED_rmdup.narrowPeak_peak_30727	276	.	8.88929	30.4074	27.649	379
chr19	25445186	25445434	SRR8550326_PAIRED_rmdup.narrowPeak_peak_30728	85	.	4.74096	10.8701	8.53713	76
chr19	25451273	25451512	SRR8550326_PAIRED_rmdup.narrowPeak_peak_30729	63	.	4.14834	8.6007	6.34937	176
chr19	25505947	25506116	SRR8550326_PAIRED_rmdup.narrowPeak_peak_30730	25	.	2.9631	4.62471	2.58154	96
chr19	25545695	25545963	SRR8550326_PAIRED_rmdup.narrowPeak_peak_30731	151	.	6.32128	17.647	15.1315	197
chr19	25575068	25575230	SRR8550326_PAIRED_rmdup.narrowPeak_peak_30732	20	.	2.76556	4.0481	2.04957	106
chr19	25575460	25575711	SRR8550326_PAIRED_rmdup.narrowPeak_peak_30733	63	.	4.14834	8.6007	6.34937	63
chr19	25603317	25603518	SRR8550326_PAIRED_rmdup.narrowPeak_peak_30734	31	.	3.16064	5.22816	3.14406	189
chr19	25605981	25606407	SRR8550326_PAIRED_rmdup.narrowPeak_peak_30735	93	.	4.9385	11.6624	9.30416	149
chr19	25607927	25608118	SRR8550326_PAIRED_rmdup.narrowPeak_peak_30736	37	.	3.35818	5.85696	3.73519	63
chr19	25610144	25610324	SRR8550326_PAIRED_rmdup.narrowPeak_peak_30737	31	.	3.16064	5.22816	3.14406	15
chr19	25610531	25611274	SRR8550326_PAIRED_rmdup.narrowPeak_peak_30738	187	.	7.11144	21.3687	18.7741	382
chr19	25613683	25614013	SRR8550326_PAIRED_rmdup.narrowPeak_peak_30739	43	.	3.55572	6.50978	4.35268	100
chr19	25615793	25616092	SRR8550326_PAIRED_rmdup.narrowPeak_peak_30740	56	.	3.9508	7.88269	5.66104	71
chr19	25622470	25623183	SRR8550326_PAIRED_rmdup.narrowPeak_peak_30741	286	.	9.08683	31.4622	28.6867	238
chr19	25628474	25628759	SRR8550326_PAIRED_rmdup.narrowPeak_peak_30742	108	.	5.33358	13.2968	10.8905	203
chr19	25635953	25636356	SRR8550326_PAIRED_rmdup.narrowPeak_peak_30743	151	.	6.32128	17.647	15.1315	74
chr19	25654179	25654956	SRR8550326_PAIRED_rmdup.narrowPeak_peak_30744	286	.	9.08683	31.4622	28.6867	465
chr19	25671993	25672965	SRR8550326_PAIRED_rmdup.narrowPeak_peak_30745	286	.	9.08683	31.4622	28.6867	459
chr19	25673528	25674011	SRR8550326_PAIRED_rmdup.narrowPeak_peak_30746	56	.	3.9508	7.88269	5.66104	344
chr19	25698707	25698903	SRR8550326_PAIRED_rmdup.narrowPeak_peak_30747	25	.	2.9631	4.62471	2.58154	70
chr19	25782072	25782285	SRR8550326_PAIRED_rmdup.narrowPeak_peak_30748	49	.	3.75326	7.18539	4.99512	96
chr19	25794208	25794915	SRR8550326_PAIRED_rmdup.narrowPeak_peak_30749	70	.	4.34588	9.33848	7.05879	265
chr19	25849479	25849736	SRR8550326_PAIRED_rmdup.narrowPeak_peak_30750	20	.	2.76556	4.0481	2.04957	1
chr19	25856289	25856444	SRR8550326_PAIRED_rmdup.narrowPeak_peak_30751	31	.	3.16064	5.22816	3.14406	71
chr19	25856619	25856853	SRR8550326_PAIRED_rmdup.narrowPeak_peak_30752	31	.	3.16064	5.22816	3.14406	157
chr19	25923582	25924244	SRR8550326_PAIRED_rmdup.narrowPeak_peak_30753	197	.	7.30898	22.3296	19.716	403
chr19	26037329	26037548	SRR8550326_PAIRED_rmdup.narrowPeak_peak_30754	142	.	6.12374	16.7487	14.2541	140
chr19	26264295	26264672	SRR8550326_PAIRED_rmdup.narrowPeak_peak_30755	77	.	4.54342	10.0952	7.78834	74
chr19	26465396	26465643	SRR8550326_PAIRED_rmdup.narrowPeak_peak_30756	133	.	5.9262	15.8641	13.3908	64
chr19	26545912	26546149	SRR8550326_PAIRED_rmdup.narrowPeak_peak_30757	63	.	4.14834	8.6007	6.34937	91
chr19	26550382	26550571	SRR8550326_PAIRED_rmdup.narrowPeak_peak_30758	85	.	4.74096	10.8701	8.53713	81
chr19	26565050	26565250	SRR8550326_PAIRED_rmdup.narrowPeak_peak_30759	37	.	3.35818	5.85696	3.73519	86
chr19	26566024	26566565	SRR8550326_PAIRED_rmdup.narrowPeak_peak_30760	100	.	5.13604	12.4715	10.0888	381
chr19	26603383	26604402	SRR8550326_PAIRED_rmdup.narrowPeak_peak_30761	187	.	7.11144	21.3687	18.7741	646
chr19	26604591	26605526	SRR8550326_PAIRED_rmdup.narrowPeak_peak_30762	395	.	11.0622	42.493	39.5498	312
chr19	26606645	26607713	SRR8550326_PAIRED_rmdup.narrowPeak_peak_30763	187	.	7.11144	21.3687	18.7741	818
chr19	26704653	26705048	SRR8550326_PAIRED_rmdup.narrowPeak_peak_30764	63	.	4.14834	8.6007	6.34937	183
chr19	26747380	26748535	SRR8550326_PAIRED_rmdup.narrowPeak_peak_30765	672	.	15.6057	70.6005	67.296	1016
chr19	26749835	26750019	SRR8550326_PAIRED_rmdup.narrowPeak_peak_30766	15	.	2.56802	3.49999	1.5519	101
chr19	26753600	26753748	SRR8550326_PAIRED_rmdup.narrowPeak_peak_30767	49	.	3.75326	7.18539	4.99512	105
chr19	26790576	26790825	SRR8550326_PAIRED_rmdup.narrowPeak_peak_30768	25	.	2.9631	4.62471	2.58154	32
chr19	26845029	26846087	SRR8550326_PAIRED_rmdup.narrowPeak_peak_30769	597	.	14.4204	62.9499	59.7385	485
chr19	26865807	26866018	SRR8550326_PAIRED_rmdup.narrowPeak_peak_30770	37	.	3.35818	5.85696	3.73519	89
chr19	27038167	27038528	SRR8550326_PAIRED_rmdup.narrowPeak_peak_30771	70	.	4.34588	9.33848	7.05879	270
chr19	27110010	27110297	SRR8550326_PAIRED_rmdup.narrowPeak_peak_30772	49	.	3.75326	7.18539	4.99512	154
chr19	27216715	27218438	SRR8550326_PAIRED_rmdup.narrowPeak_peak_30773	256	.	8.49422	28.3263	25.6029	208
chr19	27218691	27219343	SRR8550326_PAIRED_rmdup.narrowPeak_peak_30774	384	.	10.8647	41.353	38.4262	398
chr19	27259906	27260319	SRR8550326_PAIRED_rmdup.narrowPeak_peak_30775	100	.	5.13604	12.4715	10.0888	308
chr19	27332327	27332563	SRR8550326_PAIRED_rmdup.narrowPeak_peak_30776	43	.	3.55572	6.50978	4.35268	144
chr19	27364435	27364936	SRR8550326_PAIRED_rmdup.narrowPeak_peak_30777	235	.	8.09914	26.2851	23.5973	279
chr19	27416720	27416884	SRR8550326_PAIRED_rmdup.narrowPeak_peak_30778	56	.	3.9508	7.88269	5.66104	105
chr19	27429415	27430417	SRR8550326_PAIRED_rmdup.narrowPeak_peak_30779	1021	.	20.7417	105.861	102.163	628
chr19	27441047	27441724	SRR8550326_PAIRED_rmdup.narrowPeak_peak_30780	297	.	9.28438	32.5264	29.7338	275
chr19	27511578	27511731	SRR8550326_PAIRED_rmdup.narrowPeak_peak_30781	25	.	2.9631	4.62471	2.58154	19
chr19	27779043	27779463	SRR8550326_PAIRED_rmdup.narrowPeak_peak_30782	108	.	5.33358	13.2968	10.8905	246
chr19	27932160	27932315	SRR8550326_PAIRED_rmdup.narrowPeak_peak_30783	49	.	3.75326	7.18539	4.99512	30
chr19	28003609	28003954	SRR8550326_PAIRED_rmdup.narrowPeak_peak_30784	31	.	3.16064	5.22816	3.14406	51
chr19	28009768	28009994	SRR8550326_PAIRED_rmdup.narrowPeak_peak_30785	31	.	3.16064	5.22816	3.14406	166
chr19	28010357	28010760	SRR8550326_PAIRED_rmdup.narrowPeak_peak_30786	63	.	4.14834	8.6007	6.34937	225
chr19	28011073	28012568	SRR8550326_PAIRED_rmdup.narrowPeak_peak_30787	737	.	16.5934	77.1268	73.7457	483
chr19	28111545	28112059	SRR8550326_PAIRED_rmdup.narrowPeak_peak_30788	169	.	6.71636	19.4829	16.9269	380
chr19	28117209	28117496	SRR8550326_PAIRED_rmdup.narrowPeak_peak_30789	31	.	3.16064	5.22816	3.14406	94
chr19	28165991	28166326	SRR8550326_PAIRED_rmdup.narrowPeak_peak_30791	160	.	6.51882	18.5585	16.0225	285
chr19	28258396	28259498	SRR8550326_PAIRED_rmdup.narrowPeak_peak_30792	307	.	9.48191	33.5997	30.7901	527
chr19	28300128	28300515	SRR8550326_PAIRED_rmdup.narrowPeak_peak_30793	70	.	4.34588	9.33848	7.05879	221
chr19	28351362	28352070	SRR8550326_PAIRED_rmdup.narrowPeak_peak_30794	142	.	6.12374	16.7487	14.2541	259
chr19	28366011	28366410	SRR8550326_PAIRED_rmdup.narrowPeak_peak_30795	125	.	5.72866	14.9936	12.5421	128
chr19	28395086	28395799	SRR8550326_PAIRED_rmdup.narrowPeak_peak_30796	125	.	5.72866	14.9936	12.5421	479
chr19	28448562	28448765	SRR8550326_PAIRED_rmdup.narrowPeak_peak_30797	31	.	3.16064	5.22816	3.14406	169
chr19	28448959	28449263	SRR8550326_PAIRED_rmdup.narrowPeak_peak_30798	85	.	4.74096	10.8701	8.53713	98
chr19	28449622	28449844	SRR8550326_PAIRED_rmdup.narrowPeak_peak_30799	37	.	3.35818	5.85696	3.73519	147
chr19	28679548	28680330	SRR8550326_PAIRED_rmdup.narrowPeak_peak_30800	476	.	12.445	50.6806	47.6257	348
chr19	28834864	28835292	SRR8550326_PAIRED_rmdup.narrowPeak_peak_30801	49	.	3.75326	7.18539	4.99512	305
chr19	28908177	28908469	SRR8550326_PAIRED_rmdup.narrowPeak_peak_30802	56	.	3.9508	7.88269	5.66104	169
chr19	28963692	28964594	SRR8550326_PAIRED_rmdup.narrowPeak_peak_30803	197	.	7.30898	22.3296	19.716	528
chr19	28975095	28975575	SRR8550326_PAIRED_rmdup.narrowPeak_peak_30804	117	.	5.53112	14.1377	11.7086	352
chr19	28990090	28991140	SRR8550326_PAIRED_rmdup.narrowPeak_peak_30805	286	.	9.08683	31.4622	28.6867	366
chr19	29046564	29046959	SRR8550326_PAIRED_rmdup.narrowPeak_peak_30806	37	.	3.35818	5.85696	3.73519	25
chr19	29047234	29048255	SRR8550326_PAIRED_rmdup.narrowPeak_peak_30807	329	.	9.87699	35.7729	32.9296	513
chr19	29063934	29064166	SRR8550326_PAIRED_rmdup.narrowPeak_peak_30808	117	.	5.53112	14.1377	11.7086	93
chr19	29066928	29067311	SRR8550326_PAIRED_rmdup.narrowPeak_peak_30809	63	.	4.14834	8.6007	6.34937	194
chr19	29100853	29101950	SRR8550326_PAIRED_rmdup.narrowPeak_peak_30810	1021	.	20.7417	105.861	102.163	395
chr19	29102232	29102391	SRR8550326_PAIRED_rmdup.narrowPeak_peak_30811	31	.	3.16064	5.22816	3.14406	19
chr19	29250763	29252298	SRR8550326_PAIRED_rmdup.narrowPeak_peak_30812	511	.	13.0376	54.2942	51.1921	582
chr19	29253740	29254056	SRR8550326_PAIRED_rmdup.narrowPeak_peak_30813	384	.	10.8647	41.353	38.4262	186
chr19	29325104	29325992	SRR8550326_PAIRED_rmdup.narrowPeak_peak_30814	266	.	8.69176	29.362	26.621	185
chr19	29334178	29334704	SRR8550326_PAIRED_rmdup.narrowPeak_peak_30815	142	.	6.12374	16.7487	14.2541	348
chr19	29354953	29355109	SRR8550326_PAIRED_rmdup.narrowPeak_peak_30816	63	.	4.14834	8.6007	6.34937	87
chr19	29355480	29355819	SRR8550326_PAIRED_rmdup.narrowPeak_peak_30817	197	.	7.30898	22.3296	19.716	241
chr19	29361638	29362080	SRR8550326_PAIRED_rmdup.narrowPeak_peak_30818	511	.	13.0376	54.2942	51.1921	272
chr19	29367387	29367614	SRR8550326_PAIRED_rmdup.narrowPeak_peak_30819	37	.	3.35818	5.85696	3.73519	42
chr19	29406524	29406836	SRR8550326_PAIRED_rmdup.narrowPeak_peak_30820	25	.	2.9631	4.62471	2.58154	14
chr19	29470648	29470913	SRR8550326_PAIRED_rmdup.narrowPeak_peak_30821	25	.	2.9631	4.62471	2.58154	66
chr19	29501273	29501754	SRR8550326_PAIRED_rmdup.narrowPeak_peak_30822	187	.	7.11144	21.3687	18.7741	381
chr19	29521740	29523637	SRR8550326_PAIRED_rmdup.narrowPeak_peak_30823	647	.	15.2106	68.0277	64.7536	360
chr19	29640783	29640936	SRR8550326_PAIRED_rmdup.narrowPeak_peak_30824	49	.	3.75326	7.18539	4.99512	81
chr19	29642231	29642445	SRR8550326_PAIRED_rmdup.narrowPeak_peak_30825	56	.	3.9508	7.88269	5.66104	109
chr19	29647636	29648587	SRR8550326_PAIRED_rmdup.narrowPeak_peak_30826	829	.	17.9761	86.4777	82.9884	708
chr19	29684220	29684486	SRR8550326_PAIRED_rmdup.narrowPeak_peak_30827	133	.	5.9262	15.8641	13.3908	59
chr19	29804948	29806895	SRR8550326_PAIRED_rmdup.narrowPeak_peak_30828	698	.	16.0007	73.1951	69.8598	1563
chr19	29812728	29813314	SRR8550326_PAIRED_rmdup.narrowPeak_peak_30829	206	.	7.50652	23.3019	20.6696	257
chr19	29948116	29948645	SRR8550326_PAIRED_rmdup.narrowPeak_peak_30830	340	.	10.0745	36.8724	34.0122	301
chr19	29979030	29979213	SRR8550326_PAIRED_rmdup.narrowPeak_peak_30831	31	.	3.16064	5.22816	3.14406	53
chr19	30029515	30031460	SRR8550326_PAIRED_rmdup.narrowPeak_peak_30832	1021	.	20.7417	105.861	102.163	1002
chr19	30095997	30096896	SRR8550326_PAIRED_rmdup.narrowPeak_peak_30833	235	.	8.09914	26.2851	23.5973	415
chr19	30114752	30115069	SRR8550326_PAIRED_rmdup.narrowPeak_peak_30834	133	.	5.9262	15.8641	13.3908	248
chr19	30117857	30118031	SRR8550326_PAIRED_rmdup.narrowPeak_peak_30835	56	.	3.9508	7.88269	5.66104	90
chr19	30149574	30149723	SRR8550326_PAIRED_rmdup.narrowPeak_peak_30836	43	.	3.55572	6.50978	4.35268	55
chr19	30159892	30160249	SRR8550326_PAIRED_rmdup.narrowPeak_peak_30837	37	.	3.35818	5.85696	3.73519	129
chr19	30174936	30175788	SRR8550326_PAIRED_rmdup.narrowPeak_peak_30838	548	.	13.6303	57.9665	54.8172	463
chr19	30205335	30205699	SRR8550326_PAIRED_rmdup.narrowPeak_peak_30839	117	.	5.53112	14.1377	11.7086	288
chr19	30217434	30217630	SRR8550326_PAIRED_rmdup.narrowPeak_peak_30840	108	.	5.33358	13.2968	10.8905	30
chr19	30256419	30256756	SRR8550326_PAIRED_rmdup.narrowPeak_peak_30841	206	.	7.50652	23.3019	20.6696	114
chr19	30337041	30337548	SRR8550326_PAIRED_rmdup.narrowPeak_peak_30842	142	.	6.12374	16.7487	14.2541	341
chr19	30355059	30355205	SRR8550326_PAIRED_rmdup.narrowPeak_peak_30843	25	.	2.9631	4.62471	2.58154	59
chr19	30371992	30372192	SRR8550326_PAIRED_rmdup.narrowPeak_peak_30844	49	.	3.75326	7.18539	4.99512	160
chr19	30393844	30394299	SRR8550326_PAIRED_rmdup.narrowPeak_peak_30845	142	.	6.12374	16.7487	14.2541	234
chr19	30419771	30420365	SRR8550326_PAIRED_rmdup.narrowPeak_peak_30846	187	.	7.11144	21.3687	18.7741	371
chr19	30489974	30490147	SRR8550326_PAIRED_rmdup.narrowPeak_peak_30847	37	.	3.35818	5.85696	3.73519	63
chr19	30490985	30491138	SRR8550326_PAIRED_rmdup.narrowPeak_peak_30848	37	.	3.35818	5.85696	3.73519	38
chr19	30548384	30548965	SRR8550326_PAIRED_rmdup.narrowPeak_peak_30849	100	.	5.13604	12.4715	10.0888	414
chr19	30549219	30549945	SRR8550326_PAIRED_rmdup.narrowPeak_peak_30850	151	.	6.32128	17.647	15.1315	294
chr19	30554440	30554904	SRR8550326_PAIRED_rmdup.narrowPeak_peak_30851	63	.	4.14834	8.6007	6.34937	320
chr19	30768436	30768634	SRR8550326_PAIRED_rmdup.narrowPeak_peak_30852	25	.	2.9631	4.62471	2.58154	156
chr19	30843077	30843542	SRR8550326_PAIRED_rmdup.narrowPeak_peak_30853	117	.	5.53112	14.1377	11.7086	59
chr19	30889740	30890592	SRR8550326_PAIRED_rmdup.narrowPeak_peak_30854	197	.	7.30898	22.3296	19.716	331
chr19	31031658	31031844	SRR8550326_PAIRED_rmdup.narrowPeak_peak_30855	43	.	3.55572	6.50978	4.35268	103
chr19	31074229	31074618	SRR8550326_PAIRED_rmdup.narrowPeak_peak_30856	49	.	3.75326	7.18539	4.99512	259
chr19	31082132	31083399	SRR8550326_PAIRED_rmdup.narrowPeak_peak_30857	1642	.	29.0384	168.501	164.235	682
chr19	31107142	31107483	SRR8550326_PAIRED_rmdup.narrowPeak_peak_30858	85	.	4.74096	10.8701	8.53713	135
chr19	31114679	31115004	SRR8550326_PAIRED_rmdup.narrowPeak_peak_30859	85	.	4.74096	10.8701	8.53713	120
chr19	31284681	31285260	SRR8550326_PAIRED_rmdup.narrowPeak_peak_30860	206	.	7.50652	23.3019	20.6696	171
chr19	31338826	31339055	SRR8550326_PAIRED_rmdup.narrowPeak_peak_30861	43	.	3.55572	6.50978	4.35268	185
chr19	31342126	31342418	SRR8550326_PAIRED_rmdup.narrowPeak_peak_30862	108	.	5.33358	13.2968	10.8905	221
chr19	31471835	31472193	SRR8550326_PAIRED_rmdup.narrowPeak_peak_30863	117	.	5.53112	14.1377	11.7086	177
chr19	31531359	31531778	SRR8550326_PAIRED_rmdup.narrowPeak_peak_30864	93	.	4.9385	11.6624	9.30416	212
chr19	31580567	31581090	SRR8550326_PAIRED_rmdup.narrowPeak_peak_30865	117	.	5.53112	14.1377	11.7086	215
chr19	31663571	31664957	SRR8550326_PAIRED_rmdup.narrowPeak_peak_30866	307	.	9.48191	33.5997	30.7901	565
chr19	31756048	31756625	SRR8550326_PAIRED_rmdup.narrowPeak_peak_30867	362	.	10.4696	39.0965	36.2027	273
chr19	31762295	31762471	SRR8550326_PAIRED_rmdup.narrowPeak_peak_30868	25	.	2.9631	4.62471	2.58154	135
chr19	31762626	31763193	SRR8550326_PAIRED_rmdup.narrowPeak_peak_30869	351	.	10.2721	37.9803	35.1033	205
chr19	31763917	31764430	SRR8550326_PAIRED_rmdup.narrowPeak_peak_30870	70	.	4.34588	9.33848	7.05879	111
chr19	31764638	31765324	SRR8550326_PAIRED_rmdup.narrowPeak_peak_30871	117	.	5.53112	14.1377	11.7086	203
chr19	31766991	31767260	SRR8550326_PAIRED_rmdup.narrowPeak_peak_30872	100	.	5.13604	12.4715	10.0888	184
chr19	31784399	31784727	SRR8550326_PAIRED_rmdup.narrowPeak_peak_30873	63	.	4.14834	8.6007	6.34937	200
chr19	31811505	31811811	SRR8550326_PAIRED_rmdup.narrowPeak_peak_30874	85	.	4.74096	10.8701	8.53713	48
chr19	31861765	31861992	SRR8550326_PAIRED_rmdup.narrowPeak_peak_30875	63	.	4.14834	8.6007	6.34937	25
chr19	31972148	31972470	SRR8550326_PAIRED_rmdup.narrowPeak_peak_30876	340	.	10.0745	36.8724	34.0122	90
chr19	32018576	32018936	SRR8550326_PAIRED_rmdup.narrowPeak_peak_30877	70	.	4.34588	9.33848	7.05879	199
chr19	32019315	32019478	SRR8550326_PAIRED_rmdup.narrowPeak_peak_30878	31	.	3.16064	5.22816	3.14406	23
chr19	32019840	32020089	SRR8550326_PAIRED_rmdup.narrowPeak_peak_30879	100	.	5.13604	12.4715	10.0888	56
chr19	32107577	32108473	SRR8550326_PAIRED_rmdup.narrowPeak_peak_30880	622	.	14.8155	65.4773	62.2345	555
chr19	32131543	32131874	SRR8550326_PAIRED_rmdup.narrowPeak_peak_30881	56	.	3.9508	7.88269	5.66104	277
chr19	32234661	32235003	SRR8550326_PAIRED_rmdup.narrowPeak_peak_30883	117	.	5.53112	14.1377	11.7086	254
chr19	32237784	32237948	SRR8550326_PAIRED_rmdup.narrowPeak_peak_30884	77	.	4.54342	10.0952	7.78834	60
chr19	32299535	32300131	SRR8550326_PAIRED_rmdup.narrowPeak_peak_30885	37	.	3.35818	5.85696	3.73519	117
chr19	32319277	32320602	SRR8550326_PAIRED_rmdup.narrowPeak_peak_30886	297	.	9.28438	32.5264	29.7338	381
chr19	32324697	32325403	SRR8550326_PAIRED_rmdup.narrowPeak_peak_30887	100	.	5.13604	12.4715	10.0888	127
chr19	32337652	32337990	SRR8550326_PAIRED_rmdup.narrowPeak_peak_30888	187	.	7.11144	21.3687	18.7741	206
chr19	32346246	32346418	SRR8550326_PAIRED_rmdup.narrowPeak_peak_30889	43	.	3.55572	6.50978	4.35268	99
chr19	32349356	32349607	SRR8550326_PAIRED_rmdup.narrowPeak_peak_30890	43	.	3.55572	6.50978	4.35268	101
chr19	32387371	32389864	SRR8550326_PAIRED_rmdup.narrowPeak_peak_30891	584	.	14.2229	61.695	58.4991	1081
chr19	32470134	32470537	SRR8550326_PAIRED_rmdup.narrowPeak_peak_30892	56	.	3.9508	7.88269	5.66104	261
chr19	32485481	32486786	SRR8550326_PAIRED_rmdup.narrowPeak_peak_30893	536	.	13.4327	56.7361	53.6024	619
chr19	32501404	32501680	SRR8550326_PAIRED_rmdup.narrowPeak_peak_30894	31	.	3.16064	5.22816	3.14406	153
chr19	32524376	32524950	SRR8550326_PAIRED_rmdup.narrowPeak_peak_30895	160	.	6.51882	18.5585	16.0225	266
chr19	32550477	32550676	SRR8550326_PAIRED_rmdup.narrowPeak_peak_30896	25	.	2.9631	4.62471	2.58154	7
chr19	32555406	32555729	SRR8550326_PAIRED_rmdup.narrowPeak_peak_30897	70	.	4.34588	9.33848	7.05879	103
chr19	32595391	32596340	SRR8550326_PAIRED_rmdup.narrowPeak_peak_30898	125	.	5.72866	14.9936	12.5421	92
chr19	32711549	32713050	SRR8550326_PAIRED_rmdup.narrowPeak_peak_30899	1021	.	20.7417	105.861	102.163	594
chr19	32715300	32715636	SRR8550326_PAIRED_rmdup.narrowPeak_peak_30900	142	.	6.12374	16.7487	14.2541	69
chr19	32724099	32724291	SRR8550326_PAIRED_rmdup.narrowPeak_peak_30901	25	.	2.9631	4.62471	2.58154	15
chr19	32755645	32758931	SRR8550326_PAIRED_rmdup.narrowPeak_peak_30902	1049	.	21.1368	108.698	104.971	1976
chr19	32794094	32794239	SRR8550326_PAIRED_rmdup.narrowPeak_peak_30903	25	.	2.9631	4.62471	2.58154	90
chr19	32885921	32886111	SRR8550326_PAIRED_rmdup.narrowPeak_peak_30904	49	.	3.75326	7.18539	4.99512	88
chr19	32937470	32938200	SRR8550326_PAIRED_rmdup.narrowPeak_peak_30905	63	.	4.14834	8.6007	6.34937	144
chr19	32956786	32957197	SRR8550326_PAIRED_rmdup.narrowPeak_peak_30906	49	.	3.75326	7.18539	4.99512	161
chr19	33068364	33068663	SRR8550326_PAIRED_rmdup.narrowPeak_peak_30907	85	.	4.74096	10.8701	8.53713	51
chr19	33068814	33069000	SRR8550326_PAIRED_rmdup.narrowPeak_peak_30908	25	.	2.9631	4.62471	2.58154	104
chr19	33079018	33079250	SRR8550326_PAIRED_rmdup.narrowPeak_peak_30909	49	.	3.75326	7.18539	4.99512	114
chr19	33100311	33100573	SRR8550326_PAIRED_rmdup.narrowPeak_peak_30910	31	.	3.16064	5.22816	3.14406	177
chr19	33102471	33103059	SRR8550326_PAIRED_rmdup.narrowPeak_peak_30911	37	.	3.35818	5.85696	3.73519	498
chr19	33110621	33110842	SRR8550326_PAIRED_rmdup.narrowPeak_peak_30912	31	.	3.16064	5.22816	3.14406	164
chr19	33111006	33111242	SRR8550326_PAIRED_rmdup.narrowPeak_peak_30913	20	.	2.76556	4.0481	2.04957	228
chr19	33167746	33168004	SRR8550326_PAIRED_rmdup.narrowPeak_peak_30914	37	.	3.35818	5.85696	3.73519	201
chr19	33207798	33208309	SRR8550326_PAIRED_rmdup.narrowPeak_peak_30915	125	.	5.72866	14.9936	12.5421	374
chr19	33227087	33227341	SRR8550326_PAIRED_rmdup.narrowPeak_peak_30916	178	.	6.9139	20.4197	17.8443	63
chr19	33366628	33367026	SRR8550326_PAIRED_rmdup.narrowPeak_peak_30917	235	.	8.09914	26.2851	23.5973	166
chr19	33380475	33380644	SRR8550326_PAIRED_rmdup.narrowPeak_peak_30918	151	.	6.32128	17.647	15.1315	69
chr19	33391503	33392503	SRR8550326_PAIRED_rmdup.narrowPeak_peak_30919	1324	.	24.89	136.42	132.426	324
chr19	33589522	33589994	SRR8550326_PAIRED_rmdup.narrowPeak_peak_30920	362	.	10.4696	39.0965	36.2027	243
chr19	33860646	33860860	SRR8550326_PAIRED_rmdup.narrowPeak_peak_30921	37	.	3.35818	5.85696	3.73519	201
chr19	33979174	33979583	SRR8550326_PAIRED_rmdup.narrowPeak_peak_30922	49	.	3.75326	7.18539	4.99512	4
chr19	33981901	33982767	SRR8550326_PAIRED_rmdup.narrowPeak_peak_30923	197	.	7.30898	22.3296	19.716	307
chr19	33983002	33983811	SRR8550326_PAIRED_rmdup.narrowPeak_peak_30924	187	.	7.11144	21.3687	18.7741	259
chr19	34128508	34128795	SRR8550326_PAIRED_rmdup.narrowPeak_peak_30925	56	.	3.9508	7.88269	5.66104	175
chr19	34161509	34162096	SRR8550326_PAIRED_rmdup.narrowPeak_peak_30928	100	.	5.13604	12.4715	10.0888	135
chr19	34168057	34168315	SRR8550326_PAIRED_rmdup.narrowPeak_peak_30929	63	.	4.14834	8.6007	6.34937	65
chr19	34191831	34194099	SRR8550326_PAIRED_rmdup.narrowPeak_peak_30930	351	.	10.2721	37.9803	35.1033	541
chr19	34194863	34195530	SRR8550326_PAIRED_rmdup.narrowPeak_peak_30931	441	.	11.8524	47.1284	44.1209	326
chr19	34199530	34200022	SRR8550326_PAIRED_rmdup.narrowPeak_peak_30932	125	.	5.72866	14.9936	12.5421	223
chr19	34225444	34225590	SRR8550326_PAIRED_rmdup.narrowPeak_peak_30933	85	.	4.74096	10.8701	8.53713	28
chr19	34241222	34241645	SRR8550326_PAIRED_rmdup.narrowPeak_peak_30934	142	.	6.12374	16.7487	14.2541	178
chr19	34244064	34244480	SRR8550326_PAIRED_rmdup.narrowPeak_peak_30935	169	.	6.71636	19.4829	16.9269	219
chr19	34290545	34290766	SRR8550326_PAIRED_rmdup.narrowPeak_peak_30936	100	.	5.13604	12.4715	10.0888	91
chr19	34291001	34291210	SRR8550326_PAIRED_rmdup.narrowPeak_peak_30937	63	.	4.14834	8.6007	6.34937	98
chr19	34312392	34312768	SRR8550326_PAIRED_rmdup.narrowPeak_peak_30938	49	.	3.75326	7.18539	4.99512	92
chr19	34334416	34334734	SRR8550326_PAIRED_rmdup.narrowPeak_peak_30939	169	.	6.71636	19.4829	16.9269	107
chr19	34369695	34369872	SRR8550326_PAIRED_rmdup.narrowPeak_peak_30940	85	.	4.74096	10.8701	8.53713	76
chr19	34370513	34370810	SRR8550326_PAIRED_rmdup.narrowPeak_peak_30941	108	.	5.33358	13.2968	10.8905	70
chr19	34435137	34435630	SRR8550326_PAIRED_rmdup.narrowPeak_peak_30942	206	.	7.50652	23.3019	20.6696	269
chr19	34445683	34446100	SRR8550326_PAIRED_rmdup.narrowPeak_peak_30943	93	.	4.9385	11.6624	9.30416	176
chr19	34474331	34475601	SRR8550326_PAIRED_rmdup.narrowPeak_peak_30944	160	.	6.51882	18.5585	16.0225	1066
chr19	34475782	34475953	SRR8550326_PAIRED_rmdup.narrowPeak_peak_30945	25	.	2.9631	4.62471	2.58154	116
chr19	34500843	34501021	SRR8550326_PAIRED_rmdup.narrowPeak_peak_30946	206	.	7.50652	23.3019	20.6696	83
chr19	34526387	34526566	SRR8550326_PAIRED_rmdup.narrowPeak_peak_30947	25	.	2.9631	4.62471	2.58154	67
chr19	34526800	34527945	SRR8550326_PAIRED_rmdup.narrowPeak_peak_30948	1063	.	21.3343	110.123	106.381	715
chr19	34548108	34548417	SRR8550326_PAIRED_rmdup.narrowPeak_peak_30949	117	.	5.53112	14.1377	11.7086	85
chr19	34550150	34551329	SRR8550326_PAIRED_rmdup.narrowPeak_peak_30950	523	.	13.2352	55.5119	52.394	496
chr19	34551845	34552279	SRR8550326_PAIRED_rmdup.narrowPeak_peak_30951	31	.	3.16064	5.22816	3.14406	401
chr19	34637089	34637373	SRR8550326_PAIRED_rmdup.narrowPeak_peak_30952	125	.	5.72866	14.9936	12.5421	89
chr19	34661949	34662556	SRR8550326_PAIRED_rmdup.narrowPeak_peak_30953	441	.	11.8524	47.1284	44.1209	247
chr19	34666292	34666499	SRR8550326_PAIRED_rmdup.narrowPeak_peak_30954	93	.	4.9385	11.6624	9.30416	25
chr19	34713952	34714928	SRR8550326_PAIRED_rmdup.narrowPeak_peak_30955	523	.	13.2352	55.5119	52.394	597
chr19	34731340	34731797	SRR8550326_PAIRED_rmdup.narrowPeak_peak_30956	93	.	4.9385	11.6624	9.30416	231
chr19	34746446	34747607	SRR8550326_PAIRED_rmdup.narrowPeak_peak_30957	351	.	10.2721	37.9803	35.1033	505
chr19	34753191	34753576	SRR8550326_PAIRED_rmdup.narrowPeak_peak_30958	31	.	3.16064	5.22816	3.14406	227
chr19	34772896	34773089	SRR8550326_PAIRED_rmdup.narrowPeak_peak_30959	108	.	5.33358	13.2968	10.8905	82
chr19	34814841	34815035	SRR8550326_PAIRED_rmdup.narrowPeak_peak_30960	56	.	3.9508	7.88269	5.66104	103
chr19	34826372	34826516	SRR8550326_PAIRED_rmdup.narrowPeak_peak_30961	56	.	3.9508	7.88269	5.66104	92
chr19	34877539	34879638	SRR8550326_PAIRED_rmdup.narrowPeak_peak_30962	1353	.	25.2851	139.414	135.394	550
chr19	34901446	34901862	SRR8550326_PAIRED_rmdup.narrowPeak_peak_30963	85	.	4.74096	10.8701	8.53713	111
chr19	34921343	34922964	SRR8550326_PAIRED_rmdup.narrowPeak_peak_30964	789	.	17.3835	82.4406	78.9975	838
chr19	34993139	34993559	SRR8550326_PAIRED_rmdup.narrowPeak_peak_30965	160	.	6.51882	18.5585	16.0225	180
chr19	35125260	35125758	SRR8550326_PAIRED_rmdup.narrowPeak_peak_30966	206	.	7.50652	23.3019	20.6696	274
chr19	35493776	35494246	SRR8550326_PAIRED_rmdup.narrowPeak_peak_30967	43	.	3.55572	6.50978	4.35268	262
chr19	35594255	35594728	SRR8550326_PAIRED_rmdup.narrowPeak_peak_30968	108	.	5.33358	13.2968	10.8905	346
chr19	35833077	35833233	SRR8550326_PAIRED_rmdup.narrowPeak_peak_30969	37	.	3.35818	5.85696	3.73519	71
chr19	35883508	35883667	SRR8550326_PAIRED_rmdup.narrowPeak_peak_30970	43	.	3.55572	6.50978	4.35268	38
chr19	36001647	36002029	SRR8550326_PAIRED_rmdup.narrowPeak_peak_30971	93	.	4.9385	11.6624	9.30416	83
chr19	36056910	36057965	SRR8550326_PAIRED_rmdup.narrowPeak_peak_30972	395	.	11.0622	42.493	39.5498	286
chr19	36082835	36084159	SRR8550326_PAIRED_rmdup.narrowPeak_peak_30973	938	.	19.5564	97.4481	93.8378	812
chr19	36090893	36091181	SRR8550326_PAIRED_rmdup.narrowPeak_peak_30974	93	.	4.9385	11.6624	9.30416	74
chr19	36111007	36111352	SRR8550326_PAIRED_rmdup.narrowPeak_peak_30975	151	.	6.32128	17.647	15.1315	237
chr19	36164083	36164282	SRR8550326_PAIRED_rmdup.narrowPeak_peak_30976	100	.	5.13604	12.4715	10.0888	88
chr19	36165503	36165750	SRR8550326_PAIRED_rmdup.narrowPeak_peak_30977	63	.	4.14834	8.6007	6.34937	65
chr19	36178843	36179449	SRR8550326_PAIRED_rmdup.narrowPeak_peak_30978	216	.	7.70406	24.2854	21.6344	224
chr19	36183218	36183524	SRR8550326_PAIRED_rmdup.narrowPeak_peak_30979	117	.	5.53112	14.1377	11.7086	61
chr19	36207988	36208260	SRR8550326_PAIRED_rmdup.narrowPeak_peak_30980	56	.	3.9508	7.88269	5.66104	132
chr19	36214640	36215109	SRR8550326_PAIRED_rmdup.narrowPeak_peak_30981	93	.	4.9385	11.6624	9.30416	114
chr19	36347650	36347822	SRR8550326_PAIRED_rmdup.narrowPeak_peak_30982	25	.	2.9631	4.62471	2.58154	47
chr19	36347971	36349634	SRR8550326_PAIRED_rmdup.narrowPeak_peak_30983	384	.	10.8647	41.353	38.4262	945
chr19	36408920	36410512	SRR8550326_PAIRED_rmdup.narrowPeak_peak_30984	523	.	13.2352	55.5119	52.394	904
chr19	36440198	36440552	SRR8550326_PAIRED_rmdup.narrowPeak_peak_30985	70	.	4.34588	9.33848	7.05879	158
chr19	36538497	36538959	SRR8550326_PAIRED_rmdup.narrowPeak_peak_30986	226	.	7.9016	25.2799	22.6103	262
chr19	36553996	36555520	SRR8550326_PAIRED_rmdup.narrowPeak_peak_30987	634	.	15.013	66.7497	63.4912	851
chr19	36595120	36595286	SRR8550326_PAIRED_rmdup.narrowPeak_peak_30988	31	.	3.16064	5.22816	3.14406	73
chr19	36690323	36690710	SRR8550326_PAIRED_rmdup.narrowPeak_peak_30989	108	.	5.33358	13.2968	10.8905	178
chr19	36736290	36737101	SRR8550326_PAIRED_rmdup.narrowPeak_peak_30990	1192	.	23.1122	123.122	119.252	437
chr19	36737259	36737462	SRR8550326_PAIRED_rmdup.narrowPeak_peak_30991	43	.	3.55572	6.50978	4.35268	146
chr19	36815793	36816422	SRR8550326_PAIRED_rmdup.narrowPeak_peak_30992	384	.	10.8647	41.353	38.4262	375
chr19	36818079	36818678	SRR8550326_PAIRED_rmdup.narrowPeak_peak_30993	37	.	3.35818	5.85696	3.73519	142
chr19	36833058	36835468	SRR8550326_PAIRED_rmdup.narrowPeak_peak_30994	711	.	16.1983	74.5004	71.1498	1119
chr19	36883071	36883349	SRR8550326_PAIRED_rmdup.narrowPeak_peak_30995	77	.	4.54342	10.0952	7.78834	195
chr19	36896981	36897428	SRR8550326_PAIRED_rmdup.narrowPeak_peak_30996	37	.	3.35818	5.85696	3.73519	336
chr19	36897652	36898039	SRR8550326_PAIRED_rmdup.narrowPeak_peak_30997	108	.	5.33358	13.2968	10.8905	291
chr19	36904114	36904758	SRR8550326_PAIRED_rmdup.narrowPeak_peak_30998	256	.	8.49422	28.3263	25.6029	316
chr19	36909789	36910170	SRR8550326_PAIRED_rmdup.narrowPeak_peak_30999	133	.	5.9262	15.8641	13.3908	66
chr19	36918341	36919429	SRR8550326_PAIRED_rmdup.narrowPeak_peak_31000	597	.	14.4204	62.9499	59.7385	633
chr19	36925574	36926778	SRR8550326_PAIRED_rmdup.narrowPeak_peak_31001	803	.	17.5811	83.7815	80.3229	597
chr19	37018407	37018818	SRR8550326_PAIRED_rmdup.narrowPeak_peak_31002	160	.	6.51882	18.5585	16.0225	224
chr19	37174065	37174866	SRR8550326_PAIRED_rmdup.narrowPeak_peak_31003	151	.	6.32128	17.647	15.1315	371
chr19	37175371	37175610	SRR8550326_PAIRED_rmdup.narrowPeak_peak_31004	20	.	2.76556	4.0481	2.04957	166
chr19	37177844	37178318	SRR8550326_PAIRED_rmdup.narrowPeak_peak_31005	93	.	4.9385	11.6624	9.30416	205
chr19	37206678	37208076	SRR8550326_PAIRED_rmdup.narrowPeak_peak_31006	803	.	17.5811	83.7815	80.3229	899
chr19	37208325	37208751	SRR8550326_PAIRED_rmdup.narrowPeak_peak_31007	142	.	6.12374	16.7487	14.2541	328
chr19	37233719	37234568	SRR8550326_PAIRED_rmdup.narrowPeak_peak_31008	108	.	5.33358	13.2968	10.8905	473
chr19	37265851	37266163	SRR8550326_PAIRED_rmdup.narrowPeak_peak_31009	93	.	4.9385	11.6624	9.30416	81
chr19	37346552	37346750	SRR8550326_PAIRED_rmdup.narrowPeak_peak_31010	31	.	3.16064	5.22816	3.14406	182
chr19	37362684	37362921	SRR8550326_PAIRED_rmdup.narrowPeak_peak_31011	63	.	4.14834	8.6007	6.34937	40
chr19	37375641	37376636	SRR8550326_PAIRED_rmdup.narrowPeak_peak_31012	724	.	16.3958	75.811	72.4451	595
chr19	37419756	37419930	SRR8550326_PAIRED_rmdup.narrowPeak_peak_31013	56	.	3.9508	7.88269	5.66104	39
chr19	37433994	37435441	SRR8550326_PAIRED_rmdup.narrowPeak_peak_31014	169	.	6.71636	19.4829	16.9269	732
chr19	37435665	37435910	SRR8550326_PAIRED_rmdup.narrowPeak_peak_31015	37	.	3.35818	5.85696	3.73519	53
chr19	37436523	37436674	SRR8550326_PAIRED_rmdup.narrowPeak_peak_31016	31	.	3.16064	5.22816	3.14406	62
chr19	37509694	37509995	SRR8550326_PAIRED_rmdup.narrowPeak_peak_31017	77	.	4.54342	10.0952	7.78834	204
chr19	37530211	37530376	SRR8550326_PAIRED_rmdup.narrowPeak_peak_31018	133	.	5.9262	15.8641	13.3908	125
chr19	37550148	37550998	SRR8550326_PAIRED_rmdup.narrowPeak_peak_31019	276	.	8.88929	30.4074	27.649	403
chr19	37559709	37560369	SRR8550326_PAIRED_rmdup.narrowPeak_peak_31020	77	.	4.54342	10.0952	7.78834	130
chr19	37585295	37585667	SRR8550326_PAIRED_rmdup.narrowPeak_peak_31021	70	.	4.34588	9.33848	7.05879	222
chr19	37602346	37602852	SRR8550326_PAIRED_rmdup.narrowPeak_peak_31022	187	.	7.11144	21.3687	18.7741	216
chr19	37612609	37613194	SRR8550326_PAIRED_rmdup.narrowPeak_peak_31023	49	.	3.75326	7.18539	4.99512	432
chr19	37671676	37671903	SRR8550326_PAIRED_rmdup.narrowPeak_peak_31024	20	.	2.76556	4.0481	2.04957	30
chr19	37686966	37687554	SRR8550326_PAIRED_rmdup.narrowPeak_peak_31025	133	.	5.9262	15.8641	13.3908	147
chr19	37690634	37691115	SRR8550326_PAIRED_rmdup.narrowPeak_peak_31026	108	.	5.33358	13.2968	10.8905	379
chr19	37692870	37693347	SRR8550326_PAIRED_rmdup.narrowPeak_peak_31027	63	.	4.14834	8.6007	6.34937	177
chr19	37697707	37698192	SRR8550326_PAIRED_rmdup.narrowPeak_peak_31028	63	.	4.14834	8.6007	6.34937	233
chr19	37698869	37699156	SRR8550326_PAIRED_rmdup.narrowPeak_peak_31029	100	.	5.13604	12.4715	10.0888	128
chr19	37704046	37704319	SRR8550326_PAIRED_rmdup.narrowPeak_peak_31030	70	.	4.34588	9.33848	7.05879	95
chr19	37768258	37768429	SRR8550326_PAIRED_rmdup.narrowPeak_peak_31031	43	.	3.55572	6.50978	4.35268	67
chr19	37800228	37800531	SRR8550326_PAIRED_rmdup.narrowPeak_peak_31032	117	.	5.53112	14.1377	11.7086	126
chr19	37886743	37887217	SRR8550326_PAIRED_rmdup.narrowPeak_peak_31033	63	.	4.14834	8.6007	6.34937	214
chr19	37906933	37907758	SRR8550326_PAIRED_rmdup.narrowPeak_peak_31034	318	.	9.67945	34.6819	31.8554	668
chr19	37918585	37918812	SRR8550326_PAIRED_rmdup.narrowPeak_peak_31035	25	.	2.9631	4.62471	2.58154	226
chr19	37955458	37955788	SRR8550326_PAIRED_rmdup.narrowPeak_peak_31036	169	.	6.71636	19.4829	16.9269	125
chr19	37996660	37996868	SRR8550326_PAIRED_rmdup.narrowPeak_peak_31037	31	.	3.16064	5.22816	3.14406	159
chr19	38015363	38015818	SRR8550326_PAIRED_rmdup.narrowPeak_peak_31038	125	.	5.72866	14.9936	12.5421	169
chr19	38030787	38031017	SRR8550326_PAIRED_rmdup.narrowPeak_peak_31039	63	.	4.14834	8.6007	6.34937	39
chr19	38043561	38043892	SRR8550326_PAIRED_rmdup.narrowPeak_peak_31040	108	.	5.33358	13.2968	10.8905	206
chr19	38053645	38053854	SRR8550326_PAIRED_rmdup.narrowPeak_peak_31041	56	.	3.9508	7.88269	5.66104	50
chr19	38054191	38055467	SRR8550326_PAIRED_rmdup.narrowPeak_peak_31042	536	.	13.4327	56.7361	53.6024	875
chr19	38091538	38091783	SRR8550326_PAIRED_rmdup.narrowPeak_peak_31043	85	.	4.74096	10.8701	8.53713	205
chr19	38096983	38097657	SRR8550326_PAIRED_rmdup.narrowPeak_peak_31044	49	.	3.75326	7.18539	4.99512	84
chr19	38124330	38125210	SRR8550326_PAIRED_rmdup.narrowPeak_peak_31045	187	.	7.11144	21.3687	18.7741	637
chr19	38223702	38224611	SRR8550326_PAIRED_rmdup.narrowPeak_peak_31046	351	.	10.2721	37.9803	35.1033	586
chr19	38282434	38282924	SRR8550326_PAIRED_rmdup.narrowPeak_peak_31047	108	.	5.33358	13.2968	10.8905	249
chr19	38298125	38298589	SRR8550326_PAIRED_rmdup.narrowPeak_peak_31048	108	.	5.33358	13.2968	10.8905	197
chr19	38352724	38352978	SRR8550326_PAIRED_rmdup.narrowPeak_peak_31049	49	.	3.75326	7.18539	4.99512	177
chr19	38395717	38396273	SRR8550326_PAIRED_rmdup.narrowPeak_peak_31050	133	.	5.9262	15.8641	13.3908	213
chr19	38420734	38420884	SRR8550326_PAIRED_rmdup.narrowPeak_peak_31051	49	.	3.75326	7.18539	4.99512	86
chr19	38477596	38477876	SRR8550326_PAIRED_rmdup.narrowPeak_peak_31052	37	.	3.35818	5.85696	3.73519	201
chr19	38478290	38478551	SRR8550326_PAIRED_rmdup.narrowPeak_peak_31053	93	.	4.9385	11.6624	9.30416	94
chr19	38479119	38479418	SRR8550326_PAIRED_rmdup.narrowPeak_peak_31054	100	.	5.13604	12.4715	10.0888	109
chr19	38480786	38481671	SRR8550326_PAIRED_rmdup.narrowPeak_peak_31055	245	.	8.29668	27.3006	24.595	480
chr19	38540307	38540579	SRR8550326_PAIRED_rmdup.narrowPeak_peak_31056	25	.	2.9631	4.62471	2.58154	14
chr19	38744524	38744779	SRR8550326_PAIRED_rmdup.narrowPeak_peak_31057	31	.	3.16064	5.22816	3.14406	185
chr19	38818937	38819735	SRR8550326_PAIRED_rmdup.narrowPeak_peak_31058	560	.	13.8278	59.2033	56.0383	383
chr19	38836248	38837703	SRR8550326_PAIRED_rmdup.narrowPeak_peak_31059	750	.	16.7909	78.4477	75.0511	465
chr19	38910069	38910353	SRR8550326_PAIRED_rmdup.narrowPeak_peak_31060	37	.	3.35818	5.85696	3.73519	249
chr19	38915722	38915930	SRR8550326_PAIRED_rmdup.narrowPeak_peak_31061	63	.	4.14834	8.6007	6.34937	133
chr19	38930338	38931894	SRR8550326_PAIRED_rmdup.narrowPeak_peak_31062	883	.	18.7663	91.9265	88.3759	551
chr19	38972511	38972792	SRR8550326_PAIRED_rmdup.narrowPeak_peak_31063	25	.	2.9631	4.62471	2.58154	57
chr19	38973617	38974263	SRR8550326_PAIRED_rmdup.narrowPeak_peak_31064	31	.	3.16064	5.22816	3.14406	97
chr19	38982025	38982409	SRR8550326_PAIRED_rmdup.narrowPeak_peak_31065	133	.	5.9262	15.8641	13.3908	106
chr19	40225373	40225853	SRR8550326_PAIRED_rmdup.narrowPeak_peak_31066	85	.	4.74096	10.8701	8.53713	206
chr19	40231220	40231371	SRR8550326_PAIRED_rmdup.narrowPeak_peak_31067	25	.	2.9631	4.62471	2.58154	44
chr19	40270929	40271679	SRR8550326_PAIRED_rmdup.narrowPeak_peak_31068	276	.	8.88929	30.4074	27.649	402
chr19	40318390	40318799	SRR8550326_PAIRED_rmdup.narrowPeak_peak_31069	37	.	3.35818	5.85696	3.73519	264
chr19	40341292	40341587	SRR8550326_PAIRED_rmdup.narrowPeak_peak_31070	63	.	4.14834	8.6007	6.34937	49
chr19	40343011	40343295	SRR8550326_PAIRED_rmdup.narrowPeak_peak_31071	187	.	7.11144	21.3687	18.7741	229
chr19	40345646	40345900	SRR8550326_PAIRED_rmdup.narrowPeak_peak_31072	125	.	5.72866	14.9936	12.5421	177
chr19	40366267	40366896	SRR8550326_PAIRED_rmdup.narrowPeak_peak_31073	187	.	7.11144	21.3687	18.7741	254
chr19	40370240	40370407	SRR8550326_PAIRED_rmdup.narrowPeak_peak_31074	31	.	3.16064	5.22816	3.14406	123
chr19	40391434	40391931	SRR8550326_PAIRED_rmdup.narrowPeak_peak_31075	276	.	8.88929	30.4074	27.649	261
chr19	40414949	40415425	SRR8550326_PAIRED_rmdup.narrowPeak_peak_31076	216	.	7.70406	24.2854	21.6344	334
chr19	40425610	40425815	SRR8550326_PAIRED_rmdup.narrowPeak_peak_31077	15	.	2.56802	3.49999	1.5519	43
chr19	40512780	40514257	SRR8550326_PAIRED_rmdup.narrowPeak_peak_31078	803	.	17.5811	83.7815	80.3229	976
chr19	40544818	40545106	SRR8550326_PAIRED_rmdup.narrowPeak_peak_31079	108	.	5.33358	13.2968	10.8905	175
chr19	40587941	40589016	SRR8550326_PAIRED_rmdup.narrowPeak_peak_31080	750	.	16.7909	78.4477	75.0511	520
chr19	40589207	40589565	SRR8550326_PAIRED_rmdup.narrowPeak_peak_31081	318	.	9.67945	34.6819	31.8554	195
chr19	40611957	40612711	SRR8550326_PAIRED_rmdup.narrowPeak_peak_31082	1207	.	23.3097	124.585	120.702	311
chr19	40660361	40660666	SRR8550326_PAIRED_rmdup.narrowPeak_peak_31083	31	.	3.16064	5.22816	3.14406	122
chr19	40660862	40661011	SRR8550326_PAIRED_rmdup.narrowPeak_peak_31084	25	.	2.9631	4.62471	2.58154	69
chr19	40663002	40663197	SRR8550326_PAIRED_rmdup.narrowPeak_peak_31085	31	.	3.16064	5.22816	3.14406	115
chr19	40722340	40722773	SRR8550326_PAIRED_rmdup.narrowPeak_peak_31086	160	.	6.51882	18.5585	16.0225	240
chr19	40737044	40737621	SRR8550326_PAIRED_rmdup.narrowPeak_peak_31087	276	.	8.88929	30.4074	27.649	257
chr19	40738541	40738707	SRR8550326_PAIRED_rmdup.narrowPeak_peak_31088	31	.	3.16064	5.22816	3.14406	63
chr19	40830704	40832090	SRR8550326_PAIRED_rmdup.narrowPeak_peak_31089	1007	.	20.5441	104.448	100.765	640
chr19	40872956	40873738	SRR8550326_PAIRED_rmdup.narrowPeak_peak_31090	647	.	15.2106	68.0277	64.7536	461
chr19	40894202	40895583	SRR8550326_PAIRED_rmdup.narrowPeak_peak_31091	318	.	9.67945	34.6819	31.8554	500
chr19	41016017	41016175	SRR8550326_PAIRED_rmdup.narrowPeak_peak_31092	70	.	4.34588	9.33848	7.05879	68
chr19	41071505	41071842	SRR8550326_PAIRED_rmdup.narrowPeak_peak_31093	226	.	7.9016	25.2799	22.6103	174
chr19	41105093	41105310	SRR8550326_PAIRED_rmdup.narrowPeak_peak_31094	37	.	3.35818	5.85696	3.73519	84
chr19	41206291	41207249	SRR8550326_PAIRED_rmdup.narrowPeak_peak_31095	245	.	8.29668	27.3006	24.595	625
chr19	41263174	41264399	SRR8550326_PAIRED_rmdup.narrowPeak_peak_31096	464	.	12.2475	49.4896	46.4504	774
chr19	41301677	41302345	SRR8550326_PAIRED_rmdup.narrowPeak_peak_31097	266	.	8.69176	29.362	26.621	471
chr19	41384845	41385350	SRR8550326_PAIRED_rmdup.narrowPeak_peak_31098	93	.	4.9385	11.6624	9.30416	406
chr19	41481088	41481507	SRR8550326_PAIRED_rmdup.narrowPeak_peak_31099	85	.	4.74096	10.8701	8.53713	77
chr19	41481999	41483805	SRR8550326_PAIRED_rmdup.narrowPeak_peak_31100	307	.	9.48191	33.5997	30.7901	767
chr19	41613342	41613676	SRR8550326_PAIRED_rmdup.narrowPeak_peak_31101	206	.	7.50652	23.3019	20.6696	159
chr19	41615876	41616148	SRR8550326_PAIRED_rmdup.narrowPeak_peak_31102	100	.	5.13604	12.4715	10.0888	167
chr19	41618116	41618343	SRR8550326_PAIRED_rmdup.narrowPeak_peak_31103	49	.	3.75326	7.18539	4.99512	126
chr19	41661109	41661255	SRR8550326_PAIRED_rmdup.narrowPeak_peak_31104	63	.	4.14834	8.6007	6.34937	103
chr19	41694047	41694205	SRR8550326_PAIRED_rmdup.narrowPeak_peak_31105	37	.	3.35818	5.85696	3.73519	74
chr19	41716002	41716623	SRR8550326_PAIRED_rmdup.narrowPeak_peak_31106	329	.	9.87699	35.7729	32.9296	420
chr19	41738322	41738469	SRR8550326_PAIRED_rmdup.narrowPeak_peak_31107	25	.	2.9631	4.62471	2.58154	125
chr19	41743309	41743641	SRR8550326_PAIRED_rmdup.narrowPeak_peak_31108	49	.	3.75326	7.18539	4.99512	238
chr19	41764010	41764250	SRR8550326_PAIRED_rmdup.narrowPeak_peak_31109	142	.	6.12374	16.7487	14.2541	97
chr19	41801644	41802414	SRR8550326_PAIRED_rmdup.narrowPeak_peak_31110	1221	.	23.5072	126.052	122.154	518
chr19	41829500	41831335	SRR8550326_PAIRED_rmdup.narrowPeak_peak_31111	452	.	12.0499	48.3054	45.2821	419
chr19	41847058	41848547	SRR8550326_PAIRED_rmdup.narrowPeak_peak_31112	870	.	18.5688	90.5574	87.0222	1141
chr19	41895960	41896614	SRR8550326_PAIRED_rmdup.narrowPeak_peak_31113	406	.	11.2598	43.6407	40.6812	242
chr19	41911149	41912437	SRR8550326_PAIRED_rmdup.narrowPeak_peak_31114	488	.	12.6426	51.8784	48.8079	567
chr19	41932711	41933718	SRR8550326_PAIRED_rmdup.narrowPeak_peak_31115	910	.	19.1614	94.6784	91.0975	684
chr19	41980366	41982442	SRR8550326_PAIRED_rmdup.narrowPeak_peak_31116	1368	.	25.4826	140.916	136.883	1100
chr19	42000488	42000845	SRR8550326_PAIRED_rmdup.narrowPeak_peak_31117	31	.	3.16064	5.22816	3.14406	316
chr19	42019104	42019349	SRR8550326_PAIRED_rmdup.narrowPeak_peak_31118	25	.	2.9631	4.62471	2.58154	16
chr19	42026236	42026410	SRR8550326_PAIRED_rmdup.narrowPeak_peak_31119	151	.	6.32128	17.647	15.1315	78
chr19	42035409	42035687	SRR8550326_PAIRED_rmdup.narrowPeak_peak_31120	77	.	4.54342	10.0952	7.78834	84
chr19	42045341	42045727	SRR8550326_PAIRED_rmdup.narrowPeak_peak_31121	226	.	7.9016	25.2799	22.6103	138
chr19	42086113	42086663	SRR8550326_PAIRED_rmdup.narrowPeak_peak_31122	548	.	13.6303	57.9665	54.8172	276
chr19	42089182	42089533	SRR8550326_PAIRED_rmdup.narrowPeak_peak_31123	43	.	3.55572	6.50978	4.35268	148
chr19	42089920	42090937	SRR8550326_PAIRED_rmdup.narrowPeak_peak_31124	1092	.	21.7294	112.984	109.214	401
chr19	42128461	42129669	SRR8550326_PAIRED_rmdup.narrowPeak_peak_31125	803	.	17.5811	83.7815	80.3229	537
chr19	42144446	42144838	SRR8550326_PAIRED_rmdup.narrowPeak_peak_31126	93	.	4.9385	11.6624	9.30416	265
chr19	42147394	42148734	SRR8550326_PAIRED_rmdup.narrowPeak_peak_31127	133	.	5.9262	15.8641	13.3908	625
chr19	42151990	42152467	SRR8550326_PAIRED_rmdup.narrowPeak_peak_31128	216	.	7.70406	24.2854	21.6344	207
chr19	42166113	42166423	SRR8550326_PAIRED_rmdup.narrowPeak_peak_31129	100	.	5.13604	12.4715	10.0888	282
chr19	42170312	42170964	SRR8550326_PAIRED_rmdup.narrowPeak_peak_31130	197	.	7.30898	22.3296	19.716	131
chr19	42201479	42202325	SRR8550326_PAIRED_rmdup.narrowPeak_peak_31131	77	.	4.54342	10.0952	7.78834	627
chr19	42205325	42205472	SRR8550326_PAIRED_rmdup.narrowPeak_peak_31132	43	.	3.55572	6.50978	4.35268	54
chr19	42255764	42256162	SRR8550326_PAIRED_rmdup.narrowPeak_peak_31133	464	.	12.2475	49.4896	46.4504	278
chr19	42315909	42316196	SRR8550326_PAIRED_rmdup.narrowPeak_peak_31134	93	.	4.9385	11.6624	9.30416	237
chr19	42326047	42326330	SRR8550326_PAIRED_rmdup.narrowPeak_peak_31135	85	.	4.74096	10.8701	8.53713	81
chr19	42431457	42432788	SRR8550326_PAIRED_rmdup.narrowPeak_peak_31136	125	.	5.72866	14.9936	12.5421	364
chr19	42518434	42519291	SRR8550326_PAIRED_rmdup.narrowPeak_peak_31137	464	.	12.2475	49.4896	46.4504	413
chr19	42613050	42613230	SRR8550326_PAIRED_rmdup.narrowPeak_peak_31138	25	.	2.9631	4.62471	2.58154	56
chr19	42631711	42631895	SRR8550326_PAIRED_rmdup.narrowPeak_peak_31139	43	.	3.55572	6.50978	4.35268	111
chr19	42697485	42697726	SRR8550326_PAIRED_rmdup.narrowPeak_peak_31140	56	.	3.9508	7.88269	5.66104	49
chr19	42725131	42725415	SRR8550326_PAIRED_rmdup.narrowPeak_peak_31141	56	.	3.9508	7.88269	5.66104	68
chr19	42752231	42752977	SRR8550326_PAIRED_rmdup.narrowPeak_peak_31142	187	.	7.11144	21.3687	18.7741	521
chr19	42777963	42778253	SRR8550326_PAIRED_rmdup.narrowPeak_peak_31143	25	.	2.9631	4.62471	2.58154	229
chr19	42779418	42780268	SRR8550326_PAIRED_rmdup.narrowPeak_peak_31144	572	.	14.0253	60.4461	57.2655	324
chr19	42794858	42795567	SRR8550326_PAIRED_rmdup.narrowPeak_peak_31145	216	.	7.70406	24.2854	21.6344	298
chr19	42866650	42866845	SRR8550326_PAIRED_rmdup.narrowPeak_peak_31146	20	.	2.76556	4.0481	2.04957	16
chr19	42869100	42869805	SRR8550326_PAIRED_rmdup.narrowPeak_peak_31147	93	.	4.9385	11.6624	9.30416	193
chr19	42936651	42936816	SRR8550326_PAIRED_rmdup.narrowPeak_peak_31148	37	.	3.35818	5.85696	3.73519	113
chr19	42937017	42937219	SRR8550326_PAIRED_rmdup.narrowPeak_peak_31149	63	.	4.14834	8.6007	6.34937	86
chr19	42948225	42948649	SRR8550326_PAIRED_rmdup.narrowPeak_peak_31150	133	.	5.9262	15.8641	13.3908	72
chr19	43018153	43018500	SRR8550326_PAIRED_rmdup.narrowPeak_peak_31151	31	.	3.16064	5.22816	3.14406	24
chr19	43196761	43197473	SRR8550326_PAIRED_rmdup.narrowPeak_peak_31152	43	.	3.55572	6.50978	4.35268	148
chr19	43207757	43208290	SRR8550326_PAIRED_rmdup.narrowPeak_peak_31153	85	.	4.74096	10.8701	8.53713	271
chr19	43382547	43382729	SRR8550326_PAIRED_rmdup.narrowPeak_peak_31154	43	.	3.55572	6.50978	4.35268	33
chr19	43384295	43384489	SRR8550326_PAIRED_rmdup.narrowPeak_peak_31155	43	.	3.55572	6.50978	4.35268	51
chr19	43384978	43385294	SRR8550326_PAIRED_rmdup.narrowPeak_peak_31156	43	.	3.55572	6.50978	4.35268	129
chr19	43386353	43386623	SRR8550326_PAIRED_rmdup.narrowPeak_peak_31157	25	.	2.9631	4.62471	2.58154	189
chr19	43440135	43441756	SRR8550326_PAIRED_rmdup.narrowPeak_peak_31158	151	.	6.32128	17.647	15.1315	500
chr19	43523628	43523815	SRR8550326_PAIRED_rmdup.narrowPeak_peak_31159	25	.	2.9631	4.62471	2.58154	129
chr19	43524254	43525206	SRR8550326_PAIRED_rmdup.narrowPeak_peak_31160	1580	.	28.2482	162.284	158.067	385
chr19	43530334	43530740	SRR8550326_PAIRED_rmdup.narrowPeak_peak_31161	340	.	10.0745	36.8724	34.0122	287
chr19	43546761	43546958	SRR8550326_PAIRED_rmdup.narrowPeak_peak_31162	43	.	3.55572	6.50978	4.35268	88
chr19	43570910	43571378	SRR8550326_PAIRED_rmdup.narrowPeak_peak_31163	117	.	5.53112	14.1377	11.7086	286
chr19	43599888	43600105	SRR8550326_PAIRED_rmdup.narrowPeak_peak_31164	70	.	4.34588	9.33848	7.05879	77
chr19	43601022	43601201	SRR8550326_PAIRED_rmdup.narrowPeak_peak_31165	25	.	2.9631	4.62471	2.58154	12
chr19	43612129	43612437	SRR8550326_PAIRED_rmdup.narrowPeak_peak_31166	133	.	5.9262	15.8641	13.3908	83
chr19	43614365	43615273	SRR8550326_PAIRED_rmdup.narrowPeak_peak_31167	125	.	5.72866	14.9936	12.5421	630
chr19	43616295	43616511	SRR8550326_PAIRED_rmdup.narrowPeak_peak_31168	20	.	2.76556	4.0481	2.04957	187
chr19	43674233	43676150	SRR8550326_PAIRED_rmdup.narrowPeak_peak_31169	1596	.	28.4457	163.834	159.604	778
chr19	43689332	43690026	SRR8550326_PAIRED_rmdup.narrowPeak_peak_31170	856	.	18.3712	89.1928	85.6731	329
chr19	43729731	43730211	SRR8550326_PAIRED_rmdup.narrowPeak_peak_31171	56	.	3.9508	7.88269	5.66104	64
chr19	43752644	43753720	SRR8550326_PAIRED_rmdup.narrowPeak_peak_31172	351	.	10.2721	37.9803	35.1033	319
chr19	43832455	43832814	SRR8550326_PAIRED_rmdup.narrowPeak_peak_31173	56	.	3.9508	7.88269	5.66104	163
chr19	43879449	43880007	SRR8550326_PAIRED_rmdup.narrowPeak_peak_31174	362	.	10.4696	39.0965	36.2027	431
chr19	43939788	43940510	SRR8550326_PAIRED_rmdup.narrowPeak_peak_31175	56	.	3.9508	7.88269	5.66104	533
chr19	43949151	43949315	SRR8550326_PAIRED_rmdup.narrowPeak_peak_31176	43	.	3.55572	6.50978	4.35268	39
chr19	43959071	43959398	SRR8550326_PAIRED_rmdup.narrowPeak_peak_31177	70	.	4.34588	9.33848	7.05879	244
chr19	44069256	44070214	SRR8550326_PAIRED_rmdup.narrowPeak_peak_31178	235	.	8.09914	26.2851	23.5973	436
chr19	44107058	44107896	SRR8550326_PAIRED_rmdup.narrowPeak_peak_31179	418	.	11.4573	44.7959	41.8202	455
chr19	44135438	44135668	SRR8550326_PAIRED_rmdup.narrowPeak_peak_31180	37	.	3.35818	5.85696	3.73519	189
chr19	44135910	44136265	SRR8550326_PAIRED_rmdup.narrowPeak_peak_31181	100	.	5.13604	12.4715	10.0888	106
chr19	44247486	44248919	SRR8550326_PAIRED_rmdup.narrowPeak_peak_31184	1021	.	20.7417	105.861	102.163	839
chr19	44266597	44267470	SRR8550326_PAIRED_rmdup.narrowPeak_peak_31185	464	.	12.2475	49.4896	46.4504	514
chr19	44280851	44281241	SRR8550326_PAIRED_rmdup.narrowPeak_peak_31186	100	.	5.13604	12.4715	10.0888	69
chr19	44282574	44282860	SRR8550326_PAIRED_rmdup.narrowPeak_peak_31187	93	.	4.9385	11.6624	9.30416	219
chr19	44283907	44285002	SRR8550326_PAIRED_rmdup.narrowPeak_peak_31188	816	.	17.7786	85.1272	81.6531	359
chr19	44292772	44292927	SRR8550326_PAIRED_rmdup.narrowPeak_peak_31189	20	.	2.76556	4.0481	2.04957	146
chr19	44293349	44294300	SRR8550326_PAIRED_rmdup.narrowPeak_peak_31190	511	.	13.0376	54.2942	51.1921	652
chr19	44294681	44294973	SRR8550326_PAIRED_rmdup.narrowPeak_peak_31191	70	.	4.34588	9.33848	7.05879	151
chr19	44295658	44296066	SRR8550326_PAIRED_rmdup.narrowPeak_peak_31192	142	.	6.12374	16.7487	14.2541	258
chr19	44314383	44315035	SRR8550326_PAIRED_rmdup.narrowPeak_peak_31193	307	.	9.48191	33.5997	30.7901	248
chr19	44363528	44363745	SRR8550326_PAIRED_rmdup.narrowPeak_peak_31194	117	.	5.53112	14.1377	11.7086	104
chr19	44388297	44389258	SRR8550326_PAIRED_rmdup.narrowPeak_peak_31195	476	.	12.445	50.6806	47.6257	259
chr19	44407358	44407565	SRR8550326_PAIRED_rmdup.narrowPeak_peak_31196	56	.	3.9508	7.88269	5.66104	125
chr19	44407776	44408635	SRR8550326_PAIRED_rmdup.narrowPeak_peak_31197	351	.	10.2721	37.9803	35.1033	141
chr19	44418994	44419252	SRR8550326_PAIRED_rmdup.narrowPeak_peak_31198	31	.	3.16064	5.22816	3.14406	250
chr19	44474149	44474458	SRR8550326_PAIRED_rmdup.narrowPeak_peak_31199	142	.	6.12374	16.7487	14.2541	216
chr19	44511549	44512084	SRR8550326_PAIRED_rmdup.narrowPeak_peak_31200	77	.	4.54342	10.0952	7.78834	237
chr19	44544897	44545115	SRR8550326_PAIRED_rmdup.narrowPeak_peak_31201	31	.	3.16064	5.22816	3.14406	52
chr19	44545660	44545868	SRR8550326_PAIRED_rmdup.narrowPeak_peak_31202	49	.	3.75326	7.18539	4.99512	142
chr19	44555384	44555732	SRR8550326_PAIRED_rmdup.narrowPeak_peak_31203	117	.	5.53112	14.1377	11.7086	111
chr19	44562550	44563148	SRR8550326_PAIRED_rmdup.narrowPeak_peak_31204	351	.	10.2721	37.9803	35.1033	258
chr19	44582696	44583108	SRR8550326_PAIRED_rmdup.narrowPeak_peak_31205	178	.	6.9139	20.4197	17.8443	223
chr19	44669555	44669875	SRR8550326_PAIRED_rmdup.narrowPeak_peak_31206	100	.	5.13604	12.4715	10.0888	51
chr19	44672123	44672511	SRR8550326_PAIRED_rmdup.narrowPeak_peak_31207	70	.	4.34588	9.33848	7.05879	70
chr19	44684107	44684306	SRR8550326_PAIRED_rmdup.narrowPeak_peak_31208	25	.	2.9631	4.62471	2.58154	40
chr19	44720141	44720593	SRR8550326_PAIRED_rmdup.narrowPeak_peak_31209	56	.	3.9508	7.88269	5.66104	143
chr19	44723835	44724323	SRR8550326_PAIRED_rmdup.narrowPeak_peak_31210	37	.	3.35818	5.85696	3.73519	118
chr19	44726186	44726848	SRR8550326_PAIRED_rmdup.narrowPeak_peak_31211	151	.	6.32128	17.647	15.1315	248
chr19	44734793	44735071	SRR8550326_PAIRED_rmdup.narrowPeak_peak_31212	20	.	2.76556	4.0481	2.04957	103
chr19	44755723	44756077	SRR8550326_PAIRED_rmdup.narrowPeak_peak_31213	31	.	3.16064	5.22816	3.14406	240
chr19	44756936	44757227	SRR8550326_PAIRED_rmdup.narrowPeak_peak_31214	37	.	3.35818	5.85696	3.73519	205
chr19	44835440	44835864	SRR8550326_PAIRED_rmdup.narrowPeak_peak_31215	31	.	3.16064	5.22816	3.14406	261
chr19	44836454	44836742	SRR8550326_PAIRED_rmdup.narrowPeak_peak_31216	43	.	3.55572	6.50978	4.35268	225
chr19	44882776	44882925	SRR8550326_PAIRED_rmdup.narrowPeak_peak_31217	25	.	2.9631	4.62471	2.58154	47
chr19	44927322	44927513	SRR8550326_PAIRED_rmdup.narrowPeak_peak_31218	77	.	4.54342	10.0952	7.78834	54
chr19	44929295	44929726	SRR8550326_PAIRED_rmdup.narrowPeak_peak_31219	108	.	5.33358	13.2968	10.8905	205
chr19	44930718	44931755	SRR8550326_PAIRED_rmdup.narrowPeak_peak_31220	464	.	12.2475	49.4896	46.4504	348
chr19	44988774	44989553	SRR8550326_PAIRED_rmdup.narrowPeak_peak_31221	206	.	7.50652	23.3019	20.6696	344
chr19	45114146	45114341	SRR8550326_PAIRED_rmdup.narrowPeak_peak_31238	20	.	2.76556	4.0481	2.04957	177
chr19	45150685	45151493	SRR8550326_PAIRED_rmdup.narrowPeak_peak_31239	77	.	4.54342	10.0952	7.78834	260
chr19	45153812	45154200	SRR8550326_PAIRED_rmdup.narrowPeak_peak_31240	63	.	4.14834	8.6007	6.34937	180
chr19	45161138	45161364	SRR8550326_PAIRED_rmdup.narrowPeak_peak_31241	100	.	5.13604	12.4715	10.0888	196
chr19	45177030	45177214	SRR8550326_PAIRED_rmdup.narrowPeak_peak_31242	63	.	4.14834	8.6007	6.34937	130
chr19	45208353	45208501	SRR8550326_PAIRED_rmdup.narrowPeak_peak_31243	20	.	2.76556	4.0481	2.04957	36
chr19	45220620	45220826	SRR8550326_PAIRED_rmdup.narrowPeak_peak_31244	151	.	6.32128	17.647	15.1315	98
chr19	45221042	45221495	SRR8550326_PAIRED_rmdup.narrowPeak_peak_31245	77	.	4.54342	10.0952	7.78834	145
chr19	45231044	45231736	SRR8550326_PAIRED_rmdup.narrowPeak_peak_31246	100	.	5.13604	12.4715	10.0888	309
chr19	45234884	45235554	SRR8550326_PAIRED_rmdup.narrowPeak_peak_31247	85	.	4.74096	10.8701	8.53713	217
chr19	45236293	45236873	SRR8550326_PAIRED_rmdup.narrowPeak_peak_31248	125	.	5.72866	14.9936	12.5421	399
chr19	45244257	45244475	SRR8550326_PAIRED_rmdup.narrowPeak_peak_31249	25	.	2.9631	4.62471	2.58154	173
chr19	45270584	45271173	SRR8550326_PAIRED_rmdup.narrowPeak_peak_31250	160	.	6.51882	18.5585	16.0225	201
chr19	45293597	45293813	SRR8550326_PAIRED_rmdup.narrowPeak_peak_31251	56	.	3.9508	7.88269	5.66104	151
chr19	45301067	45301415	SRR8550326_PAIRED_rmdup.narrowPeak_peak_31252	85	.	4.74096	10.8701	8.53713	228
chr19	45326524	45326783	SRR8550326_PAIRED_rmdup.narrowPeak_peak_31253	100	.	5.13604	12.4715	10.0888	46
chr19	45363246	45364143	SRR8550326_PAIRED_rmdup.narrowPeak_peak_31254	1163	.	22.7171	120.206	116.365	369
chr19	45436183	45436406	SRR8550326_PAIRED_rmdup.narrowPeak_peak_31255	70	.	4.34588	9.33848	7.05879	102
chr19	45476204	45476434	SRR8550326_PAIRED_rmdup.narrowPeak_peak_31256	63	.	4.14834	8.6007	6.34937	64
chr19	45541596	45541989	SRR8550326_PAIRED_rmdup.narrowPeak_peak_31257	37	.	3.35818	5.85696	3.73519	307
chr19	45544985	45545255	SRR8550326_PAIRED_rmdup.narrowPeak_peak_31258	117	.	5.53112	14.1377	11.7086	171
chr19	45560281	45560851	SRR8550326_PAIRED_rmdup.narrowPeak_peak_31259	235	.	8.09914	26.2851	23.5973	236
chr19	45573956	45574243	SRR8550326_PAIRED_rmdup.narrowPeak_peak_31260	93	.	4.9385	11.6624	9.30416	106
chr19	45717587	45717823	SRR8550326_PAIRED_rmdup.narrowPeak_peak_31263	37	.	3.35818	5.85696	3.73519	80
chr19	45725739	45726043	SRR8550326_PAIRED_rmdup.narrowPeak_peak_31264	108	.	5.33358	13.2968	10.8905	197
chr19	45736786	45737245	SRR8550326_PAIRED_rmdup.narrowPeak_peak_31265	100	.	5.13604	12.4715	10.0888	274
chr19	45741995	45742274	SRR8550326_PAIRED_rmdup.narrowPeak_peak_31266	49	.	3.75326	7.18539	4.99512	106
chr19	45742667	45742853	SRR8550326_PAIRED_rmdup.narrowPeak_peak_31267	56	.	3.9508	7.88269	5.66104	56
chr19	45748984	45749661	SRR8550326_PAIRED_rmdup.narrowPeak_peak_31268	235	.	8.09914	26.2851	23.5973	427
chr19	45782545	45784096	SRR8550326_PAIRED_rmdup.narrowPeak_peak_31269	938	.	19.5564	97.4481	93.8378	1085
chr19	45953508	45953695	SRR8550326_PAIRED_rmdup.narrowPeak_peak_31270	43	.	3.55572	6.50978	4.35268	5
chr19	45998026	45998728	SRR8550326_PAIRED_rmdup.narrowPeak_peak_31271	488	.	12.6426	51.8784	48.8079	328
chr19	46003239	46004075	SRR8550326_PAIRED_rmdup.narrowPeak_peak_31272	117	.	5.53112	14.1377	11.7086	220
chr19	46014649	46014826	SRR8550326_PAIRED_rmdup.narrowPeak_peak_31273	125	.	5.72866	14.9936	12.5421	95
chr19	46039133	46040158	SRR8550326_PAIRED_rmdup.narrowPeak_peak_31274	329	.	9.87699	35.7729	32.9296	441
chr19	46041969	46042223	SRR8550326_PAIRED_rmdup.narrowPeak_peak_31275	56	.	3.9508	7.88269	5.66104	158
chr19	46042441	46042641	SRR8550326_PAIRED_rmdup.narrowPeak_peak_31276	49	.	3.75326	7.18539	4.99512	81
chr19	46044800	46046233	SRR8550326_PAIRED_rmdup.narrowPeak_peak_31277	406	.	11.2598	43.6407	40.6812	445
chr19	46055932	46057486	SRR8550326_PAIRED_rmdup.narrowPeak_peak_31278	572	.	14.0253	60.4461	57.2655	542
chr19	46075275	46076387	SRR8550326_PAIRED_rmdup.narrowPeak_peak_31279	724	.	16.3958	75.811	72.4451	551
chr19	46135400	46135772	SRR8550326_PAIRED_rmdup.narrowPeak_peak_31280	235	.	8.09914	26.2851	23.5973	90
chr19	46135976	46136683	SRR8550326_PAIRED_rmdup.narrowPeak_peak_31281	85	.	4.74096	10.8701	8.53713	189
chr19	46137052	46137445	SRR8550326_PAIRED_rmdup.narrowPeak_peak_31282	37	.	3.35818	5.85696	3.73519	259
chr19	46148227	46148827	SRR8550326_PAIRED_rmdup.narrowPeak_peak_31283	362	.	10.4696	39.0965	36.2027	302
chr19	46152126	46152861	SRR8550326_PAIRED_rmdup.narrowPeak_peak_31284	1236	.	23.7048	127.523	123.611	324
chr19	46304206	46305013	SRR8550326_PAIRED_rmdup.narrowPeak_peak_31285	384	.	10.8647	41.353	38.4262	196
chr19	46305244	46305754	SRR8550326_PAIRED_rmdup.narrowPeak_peak_31286	85	.	4.74096	10.8701	8.53713	217
chr19	46309002	46309385	SRR8550326_PAIRED_rmdup.narrowPeak_peak_31287	151	.	6.32128	17.647	15.1315	286
chr19	46327947	46329103	SRR8550326_PAIRED_rmdup.narrowPeak_peak_31288	406	.	11.2598	43.6407	40.6812	245
chr19	46330081	46330288	SRR8550326_PAIRED_rmdup.narrowPeak_peak_31289	49	.	3.75326	7.18539	4.99512	83
chr19	46338170	46339006	SRR8550326_PAIRED_rmdup.narrowPeak_peak_31290	297	.	9.28438	32.5264	29.7338	635
chr19	46348683	46349365	SRR8550326_PAIRED_rmdup.narrowPeak_peak_31291	187	.	7.11144	21.3687	18.7741	306
chr19	46356632	46357058	SRR8550326_PAIRED_rmdup.narrowPeak_peak_31292	70	.	4.34588	9.33848	7.05879	218
chr19	46394897	46396065	SRR8550326_PAIRED_rmdup.narrowPeak_peak_31293	1149	.	22.5195	118.754	114.927	329
chr19	46396463	46397396	SRR8550326_PAIRED_rmdup.narrowPeak_peak_31294	1021	.	20.7417	105.861	102.163	390
chr19	46422442	46423016	SRR8550326_PAIRED_rmdup.narrowPeak_peak_31295	197	.	7.30898	22.3296	19.716	195
chr19	46444146	46444494	SRR8550326_PAIRED_rmdup.narrowPeak_peak_31296	100	.	5.13604	12.4715	10.0888	240
chr19	46470583	46470991	SRR8550326_PAIRED_rmdup.narrowPeak_peak_31297	37	.	3.35818	5.85696	3.73519	270
chr19	46499558	46502241	SRR8550326_PAIRED_rmdup.narrowPeak_peak_31298	572	.	14.0253	60.4461	57.2655	344
chr19	46502416	46502821	SRR8550326_PAIRED_rmdup.narrowPeak_peak_31299	77	.	4.54342	10.0952	7.78834	200
chr19	46503748	46503995	SRR8550326_PAIRED_rmdup.narrowPeak_peak_31300	56	.	3.9508	7.88269	5.66104	47
chr19	46518421	46518703	SRR8550326_PAIRED_rmdup.narrowPeak_peak_31301	117	.	5.53112	14.1377	11.7086	79
chr19	46523759	46524293	SRR8550326_PAIRED_rmdup.narrowPeak_peak_31302	142	.	6.12374	16.7487	14.2541	297
chr19	46529700	46529940	SRR8550326_PAIRED_rmdup.narrowPeak_peak_31303	49	.	3.75326	7.18539	4.99512	93
chr19	46530390	46530680	SRR8550326_PAIRED_rmdup.narrowPeak_peak_31304	25	.	2.9631	4.62471	2.58154	139
chr19	46562222	46562476	SRR8550326_PAIRED_rmdup.narrowPeak_peak_31305	56	.	3.9508	7.88269	5.66104	79
chr19	46572117	46572312	SRR8550326_PAIRED_rmdup.narrowPeak_peak_31306	25	.	2.9631	4.62471	2.58154	4
chr19	46572536	46573811	SRR8550326_PAIRED_rmdup.narrowPeak_peak_31307	548	.	13.6303	57.9665	54.8172	658
chr19	46587893	46588223	SRR8550326_PAIRED_rmdup.narrowPeak_peak_31308	133	.	5.9262	15.8641	13.3908	189
chr19	46598689	46599314	SRR8550326_PAIRED_rmdup.narrowPeak_peak_31309	1178	.	22.9146	121.662	117.807	274
chr19	46623048	46623293	SRR8550326_PAIRED_rmdup.narrowPeak_peak_31310	169	.	6.71636	19.4829	16.9269	175
chr19	46623448	46623705	SRR8550326_PAIRED_rmdup.narrowPeak_peak_31311	49	.	3.75326	7.18539	4.99512	53
chr19	46670827	46671006	SRR8550326_PAIRED_rmdup.narrowPeak_peak_31312	49	.	3.75326	7.18539	4.99512	18
chr19	46689676	46690286	SRR8550326_PAIRED_rmdup.narrowPeak_peak_31313	406	.	11.2598	43.6407	40.6812	318
chr19	46728234	46728388	SRR8550326_PAIRED_rmdup.narrowPeak_peak_31314	20	.	2.76556	4.0481	2.04957	125
chr19	46740704	46740992	SRR8550326_PAIRED_rmdup.narrowPeak_peak_31315	77	.	4.54342	10.0952	7.78834	127
chr19	46760820	46762234	SRR8550326_PAIRED_rmdup.narrowPeak_peak_31316	1236	.	23.7048	127.523	123.611	833
chr19	46762565	46762718	SRR8550326_PAIRED_rmdup.narrowPeak_peak_31317	15	.	2.56802	3.49999	1.5519	37
chr19	46818309	46818488	SRR8550326_PAIRED_rmdup.narrowPeak_peak_31318	20	.	2.76556	4.0481	2.04957	29
chr19	46869659	46869948	SRR8550326_PAIRED_rmdup.narrowPeak_peak_31319	100	.	5.13604	12.4715	10.0888	112
chr19	46961599	46962852	SRR8550326_PAIRED_rmdup.narrowPeak_peak_31320	597	.	14.4204	62.9499	59.7385	871
chr19	46991254	46991400	SRR8550326_PAIRED_rmdup.narrowPeak_peak_31321	100	.	5.13604	12.4715	10.0888	70
chr19	47014830	47015607	SRR8550326_PAIRED_rmdup.narrowPeak_peak_31322	187	.	7.11144	21.3687	18.7741	228
chr19	47050254	47051214	SRR8550326_PAIRED_rmdup.narrowPeak_peak_31323	297	.	9.28438	32.5264	29.7338	408
chr19	47067415	47068729	SRR8550326_PAIRED_rmdup.narrowPeak_peak_31324	429	.	11.6549	45.9585	42.9668	1032
chr19	47090289	47091066	SRR8550326_PAIRED_rmdup.narrowPeak_peak_31325	351	.	10.2721	37.9803	35.1033	442
chr19	47120991	47121292	SRR8550326_PAIRED_rmdup.narrowPeak_peak_31326	70	.	4.34588	9.33848	7.05879	187
chr19	47137999	47138528	SRR8550326_PAIRED_rmdup.narrowPeak_peak_31327	93	.	4.9385	11.6624	9.30416	209
chr19	47151924	47152172	SRR8550326_PAIRED_rmdup.narrowPeak_peak_31328	31	.	3.16064	5.22816	3.14406	204
chr19	47168329	47168581	SRR8550326_PAIRED_rmdup.narrowPeak_peak_31329	169	.	6.71636	19.4829	16.9269	54
chr19	47169025	47169443	SRR8550326_PAIRED_rmdup.narrowPeak_peak_31330	178	.	6.9139	20.4197	17.8443	153
chr19	47178612	47179502	SRR8550326_PAIRED_rmdup.narrowPeak_peak_31331	235	.	8.09914	26.2851	23.5973	280
chr19	47239872	47240609	SRR8550326_PAIRED_rmdup.narrowPeak_peak_31332	187	.	7.11144	21.3687	18.7741	376
chr19	47253015	47253523	SRR8550326_PAIRED_rmdup.narrowPeak_peak_31333	70	.	4.34588	9.33848	7.05879	205
chr19	47264434	47264728	SRR8550326_PAIRED_rmdup.narrowPeak_peak_31334	133	.	5.9262	15.8641	13.3908	111
chr19	47291294	47291681	SRR8550326_PAIRED_rmdup.narrowPeak_peak_31335	245	.	8.29668	27.3006	24.595	136
chr19	47301381	47302075	SRR8550326_PAIRED_rmdup.narrowPeak_peak_31336	169	.	6.71636	19.4829	16.9269	237
chr19	47313876	47315401	SRR8550326_PAIRED_rmdup.narrowPeak_peak_31337	429	.	11.6549	45.9585	42.9668	931
chr19	47320473	47320713	SRR8550326_PAIRED_rmdup.narrowPeak_peak_31338	70	.	4.34588	9.33848	7.05879	60
chr19	47327933	47328253	SRR8550326_PAIRED_rmdup.narrowPeak_peak_31339	31	.	3.16064	5.22816	3.14406	73
chr19	47328516	47328671	SRR8550326_PAIRED_rmdup.narrowPeak_peak_31340	20	.	2.76556	4.0481	2.04957	77
chr19	47330584	47331310	SRR8550326_PAIRED_rmdup.narrowPeak_peak_31341	266	.	8.69176	29.362	26.621	306
chr19	47337831	47338271	SRR8550326_PAIRED_rmdup.narrowPeak_peak_31342	133	.	5.9262	15.8641	13.3908	163
chr19	47339132	47339424	SRR8550326_PAIRED_rmdup.narrowPeak_peak_31343	70	.	4.34588	9.33848	7.05879	186
chr19	47343386	47343624	SRR8550326_PAIRED_rmdup.narrowPeak_peak_31344	56	.	3.9508	7.88269	5.66104	118
chr19	47356483	47356965	SRR8550326_PAIRED_rmdup.narrowPeak_peak_31345	108	.	5.33358	13.2968	10.8905	237
chr19	47363149	47363417	SRR8550326_PAIRED_rmdup.narrowPeak_peak_31346	37	.	3.35818	5.85696	3.73519	176
chr19	47369751	47370016	SRR8550326_PAIRED_rmdup.narrowPeak_peak_31347	43	.	3.55572	6.50978	4.35268	157
chr19	47370226	47370377	SRR8550326_PAIRED_rmdup.narrowPeak_peak_31348	25	.	2.9631	4.62471	2.58154	50
chr19	47403088	47403282	SRR8550326_PAIRED_rmdup.narrowPeak_peak_31349	49	.	3.75326	7.18539	4.99512	57
chr19	47428064	47428257	SRR8550326_PAIRED_rmdup.narrowPeak_peak_31350	25	.	2.9631	4.62471	2.58154	125
chr19	47443863	47444754	SRR8550326_PAIRED_rmdup.narrowPeak_peak_31351	43	.	3.55572	6.50978	4.35268	116
chr19	47463298	47465124	SRR8550326_PAIRED_rmdup.narrowPeak_peak_31352	464	.	12.2475	49.4896	46.4504	879
chr19	47499048	47499669	SRR8550326_PAIRED_rmdup.narrowPeak_peak_31353	125	.	5.72866	14.9936	12.5421	138
chr19	47500594	47500786	SRR8550326_PAIRED_rmdup.narrowPeak_peak_31354	37	.	3.35818	5.85696	3.73519	139
chr19	47503691	47503855	SRR8550326_PAIRED_rmdup.narrowPeak_peak_31355	56	.	3.9508	7.88269	5.66104	94
chr19	47507258	47507451	SRR8550326_PAIRED_rmdup.narrowPeak_peak_31356	37	.	3.35818	5.85696	3.73519	51
chr19	47536845	47537455	SRR8550326_PAIRED_rmdup.narrowPeak_peak_31357	307	.	9.48191	33.5997	30.7901	418
chr19	47579057	47580408	SRR8550326_PAIRED_rmdup.narrowPeak_peak_31358	523	.	13.2352	55.5119	52.394	680
chr19	47659011	47659358	SRR8550326_PAIRED_rmdup.narrowPeak_peak_31359	133	.	5.9262	15.8641	13.3908	93
chr19	47730541	47731971	SRR8550326_PAIRED_rmdup.narrowPeak_peak_31360	1007	.	20.5441	104.448	100.765	1144
chr19	47821263	47821557	SRR8550326_PAIRED_rmdup.narrowPeak_peak_31361	56	.	3.9508	7.88269	5.66104	140
chr19	47837165	47837871	SRR8550326_PAIRED_rmdup.narrowPeak_peak_31362	362	.	10.4696	39.0965	36.2027	248
chr19	47853723	47855740	SRR8550326_PAIRED_rmdup.narrowPeak_peak_31363	856	.	18.3712	89.1928	85.6731	796
chr19	47865190	47866109	SRR8550326_PAIRED_rmdup.narrowPeak_peak_31364	1324	.	24.89	136.42	132.426	489
chr19	47871656	47871958	SRR8550326_PAIRED_rmdup.narrowPeak_peak_31365	49	.	3.75326	7.18539	4.99512	36
chr19	47882444	47883104	SRR8550326_PAIRED_rmdup.narrowPeak_peak_31366	406	.	11.2598	43.6407	40.6812	251
chr19	47902579	47903145	SRR8550326_PAIRED_rmdup.narrowPeak_peak_31367	93	.	4.9385	11.6624	9.30416	445
chr19	47909560	47910094	SRR8550326_PAIRED_rmdup.narrowPeak_peak_31368	340	.	10.0745	36.8724	34.0122	301
chr19	47910474	47910629	SRR8550326_PAIRED_rmdup.narrowPeak_peak_31369	31	.	3.16064	5.22816	3.14406	73
chr19	47917625	47917860	SRR8550326_PAIRED_rmdup.narrowPeak_peak_31370	31	.	3.16064	5.22816	3.14406	142
chr19	47918097	47918370	SRR8550326_PAIRED_rmdup.narrowPeak_peak_31371	20	.	2.76556	4.0481	2.04957	5
chr19	47918619	47920078	SRR8550326_PAIRED_rmdup.narrowPeak_peak_31372	548	.	13.6303	57.9665	54.8172	708
chr19	47937400	47937992	SRR8550326_PAIRED_rmdup.narrowPeak_peak_31373	647	.	15.2106	68.0277	64.7536	269
chr19	47988601	47988929	SRR8550326_PAIRED_rmdup.narrowPeak_peak_31374	160	.	6.51882	18.5585	16.0225	100
chr19	48009259	48009767	SRR8550326_PAIRED_rmdup.narrowPeak_peak_31375	25	.	2.9631	4.62471	2.58154	111
chr19	48115128	48115943	SRR8550326_PAIRED_rmdup.narrowPeak_peak_31376	206	.	7.50652	23.3019	20.6696	228
chr19	48128352	48128598	SRR8550326_PAIRED_rmdup.narrowPeak_peak_31377	37	.	3.35818	5.85696	3.73519	99
chr19	48144244	48144423	SRR8550326_PAIRED_rmdup.narrowPeak_peak_31378	63	.	4.14834	8.6007	6.34937	119
chr19	48204026	48204349	SRR8550326_PAIRED_rmdup.narrowPeak_peak_31379	151	.	6.32128	17.647	15.1315	96
chr19	48206063	48206742	SRR8550326_PAIRED_rmdup.narrowPeak_peak_31380	226	.	7.9016	25.2799	22.6103	481
chr19	48207113	48207358	SRR8550326_PAIRED_rmdup.narrowPeak_peak_31381	56	.	3.9508	7.88269	5.66104	90
chr19	48207749	48207947	SRR8550326_PAIRED_rmdup.narrowPeak_peak_31382	31	.	3.16064	5.22816	3.14406	171
chr19	48319752	48320634	SRR8550326_PAIRED_rmdup.narrowPeak_peak_31383	266	.	8.69176	29.362	26.621	367
chr19	48342812	48343113	SRR8550326_PAIRED_rmdup.narrowPeak_peak_31384	56	.	3.9508	7.88269	5.66104	162
chr19	48427770	48427949	SRR8550326_PAIRED_rmdup.narrowPeak_peak_31385	77	.	4.54342	10.0952	7.78834	39
chr19	48471345	48472441	SRR8550326_PAIRED_rmdup.narrowPeak_peak_31386	117	.	5.53112	14.1377	11.7086	684
chr19	48476031	48476193	SRR8550326_PAIRED_rmdup.narrowPeak_peak_31387	56	.	3.9508	7.88269	5.66104	34
chr19	48524517	48524778	SRR8550326_PAIRED_rmdup.narrowPeak_peak_31388	25	.	2.9631	4.62471	2.58154	5
chr19	48706228	48706531	SRR8550326_PAIRED_rmdup.narrowPeak_peak_31389	49	.	3.75326	7.18539	4.99512	224
chr19	48756714	48757368	SRR8550326_PAIRED_rmdup.narrowPeak_peak_31390	125	.	5.72866	14.9936	12.5421	345
chr19	48794007	48794303	SRR8550326_PAIRED_rmdup.narrowPeak_peak_31391	56	.	3.9508	7.88269	5.66104	55
chr19	48794468	48794704	SRR8550326_PAIRED_rmdup.narrowPeak_peak_31392	20	.	2.76556	4.0481	2.04957	83
chr19	48881653	48882216	SRR8550326_PAIRED_rmdup.narrowPeak_peak_31393	117	.	5.53112	14.1377	11.7086	326
chr19	49002004	49002197	SRR8550326_PAIRED_rmdup.narrowPeak_peak_31394	43	.	3.55572	6.50978	4.35268	127
chr19	49172034	49172319	SRR8550326_PAIRED_rmdup.narrowPeak_peak_31395	49	.	3.75326	7.18539	4.99512	175
chr19	49268031	49268399	SRR8550326_PAIRED_rmdup.narrowPeak_peak_31396	70	.	4.34588	9.33848	7.05879	290
chr19	49299501	49299653	SRR8550326_PAIRED_rmdup.narrowPeak_peak_31397	56	.	3.9508	7.88269	5.66104	59
chr19	49311962	49312109	SRR8550326_PAIRED_rmdup.narrowPeak_peak_31398	25	.	2.9631	4.62471	2.58154	30
chr19	49312309	49312861	SRR8550326_PAIRED_rmdup.narrowPeak_peak_31399	318	.	9.67945	34.6819	31.8554	310
chr19	49361072	49361320	SRR8550326_PAIRED_rmdup.narrowPeak_peak_31400	37	.	3.35818	5.85696	3.73519	31
chr19	49539603	49539829	SRR8550326_PAIRED_rmdup.narrowPeak_peak_31401	125	.	5.72866	14.9936	12.5421	34
chr19	49630201	49631317	SRR8550326_PAIRED_rmdup.narrowPeak_peak_31402	197	.	7.30898	22.3296	19.716	685
chr19	49631622	49631802	SRR8550326_PAIRED_rmdup.narrowPeak_peak_31403	31	.	3.16064	5.22816	3.14406	92
chr19	49640339	49640490	SRR8550326_PAIRED_rmdup.narrowPeak_peak_31404	20	.	2.76556	4.0481	2.04957	7
chr19	49741192	49741374	SRR8550326_PAIRED_rmdup.narrowPeak_peak_31405	20	.	2.76556	4.0481	2.04957	55
chr19	49855563	49856090	SRR8550326_PAIRED_rmdup.narrowPeak_peak_31406	256	.	8.49422	28.3263	25.6029	252
chr19	49880087	49880886	SRR8550326_PAIRED_rmdup.narrowPeak_peak_31407	151	.	6.32128	17.647	15.1315	188
chr19	49882093	49882421	SRR8550326_PAIRED_rmdup.narrowPeak_peak_31408	77	.	4.54342	10.0952	7.78834	272
chr19	50026560	50026865	SRR8550326_PAIRED_rmdup.narrowPeak_peak_31409	31	.	3.16064	5.22816	3.14406	89
chr19	50045873	50046330	SRR8550326_PAIRED_rmdup.narrowPeak_peak_31410	142	.	6.12374	16.7487	14.2541	125
chr19	50185315	50185547	SRR8550326_PAIRED_rmdup.narrowPeak_peak_31411	63	.	4.14834	8.6007	6.34937	125
chr19	50363129	50363292	SRR8550326_PAIRED_rmdup.narrowPeak_peak_31412	31	.	3.16064	5.22816	3.14406	119
chr19	50440125	50440292	SRR8550326_PAIRED_rmdup.narrowPeak_peak_31413	25	.	2.9631	4.62471	2.58154	13
chr19	50605655	50605847	SRR8550326_PAIRED_rmdup.narrowPeak_peak_31414	37	.	3.35818	5.85696	3.73519	10
chr19	50611790	50612069	SRR8550326_PAIRED_rmdup.narrowPeak_peak_31415	37	.	3.35818	5.85696	3.73519	134
chr19	50677946	50679103	SRR8550326_PAIRED_rmdup.narrowPeak_peak_31416	452	.	12.0499	48.3054	45.2821	537
chr19	51342920	51343076	SRR8550326_PAIRED_rmdup.narrowPeak_peak_31417	43	.	3.55572	6.50978	4.35268	118
chr19	51482270	51482554	SRR8550326_PAIRED_rmdup.narrowPeak_peak_31418	77	.	4.54342	10.0952	7.78834	154
chr19	52225714	52225899	SRR8550326_PAIRED_rmdup.narrowPeak_peak_31419	70	.	4.34588	9.33848	7.05879	118
chr19	52266179	52266386	SRR8550326_PAIRED_rmdup.narrowPeak_peak_31420	25	.	2.9631	4.62471	2.58154	99
chr19	52354866	52356016	SRR8550326_PAIRED_rmdup.narrowPeak_peak_31421	245	.	8.29668	27.3006	24.595	481
chr19	52534833	52535031	SRR8550326_PAIRED_rmdup.narrowPeak_peak_31422	133	.	5.9262	15.8641	13.3908	69
chr19	52640436	52640587	SRR8550326_PAIRED_rmdup.narrowPeak_peak_31423	25	.	2.9631	4.62471	2.58154	131
chr19	52646935	52647420	SRR8550326_PAIRED_rmdup.narrowPeak_peak_31424	178	.	6.9139	20.4197	17.8443	249
chr19	52660761	52661408	SRR8550326_PAIRED_rmdup.narrowPeak_peak_31425	70	.	4.34588	9.33848	7.05879	481
chr19	52730340	52730550	SRR8550326_PAIRED_rmdup.narrowPeak_peak_31426	70	.	4.34588	9.33848	7.05879	163
chr19	52861459	52862186	SRR8550326_PAIRED_rmdup.narrowPeak_peak_31427	235	.	8.09914	26.2851	23.5973	242
chr19	52894656	52895143	SRR8550326_PAIRED_rmdup.narrowPeak_peak_31428	63	.	4.14834	8.6007	6.34937	412
chr19	52905271	52905581	SRR8550326_PAIRED_rmdup.narrowPeak_peak_31429	63	.	4.14834	8.6007	6.34937	125
chr19	52922871	52923764	SRR8550326_PAIRED_rmdup.narrowPeak_peak_31430	197	.	7.30898	22.3296	19.716	361
chr19	52992995	52993286	SRR8550326_PAIRED_rmdup.narrowPeak_peak_31432	70	.	4.34588	9.33848	7.05879	151
chr19	53008095	53008271	SRR8550326_PAIRED_rmdup.narrowPeak_peak_31433	187	.	7.11144	21.3687	18.7741	61
chr19	53037927	53039180	SRR8550326_PAIRED_rmdup.narrowPeak_peak_31434	1989	.	33.3842	203.502	198.997	800
chr19	53051360	53052941	SRR8550326_PAIRED_rmdup.narrowPeak_peak_31435	125	.	5.72866	14.9936	12.5421	1261
chr19	53064572	53065336	SRR8550326_PAIRED_rmdup.narrowPeak_peak_31436	351	.	10.2721	37.9803	35.1033	182
chr19	53067088	53067281	SRR8550326_PAIRED_rmdup.narrowPeak_peak_31437	43	.	3.55572	6.50978	4.35268	155
chr19	53080652	53081574	SRR8550326_PAIRED_rmdup.narrowPeak_peak_31438	622	.	14.8155	65.4773	62.2345	425
chr19	53087395	53087739	SRR8550326_PAIRED_rmdup.narrowPeak_peak_31439	125	.	5.72866	14.9936	12.5421	275
chr19	53105678	53106197	SRR8550326_PAIRED_rmdup.narrowPeak_peak_31440	125	.	5.72866	14.9936	12.5421	163
chr19	53125771	53126068	SRR8550326_PAIRED_rmdup.narrowPeak_peak_31441	63	.	4.14834	8.6007	6.34937	153
chr19	53127928	53128259	SRR8550326_PAIRED_rmdup.narrowPeak_peak_31442	49	.	3.75326	7.18539	4.99512	260
chr19	53140466	53141000	SRR8550326_PAIRED_rmdup.narrowPeak_peak_31443	108	.	5.33358	13.2968	10.8905	156
chr19	53141458	53143495	SRR8550326_PAIRED_rmdup.narrowPeak_peak_31444	1973	.	33.1867	201.883	197.387	1147
chr19	53143734	53144100	SRR8550326_PAIRED_rmdup.narrowPeak_peak_31445	85	.	4.74096	10.8701	8.53713	51
chr19	53149362	53149559	SRR8550326_PAIRED_rmdup.narrowPeak_peak_31446	20	.	2.76556	4.0481	2.04957	27
chr19	53191976	53192442	SRR8550326_PAIRED_rmdup.narrowPeak_peak_31447	37	.	3.35818	5.85696	3.73519	21
chr19	53248129	53248457	SRR8550326_PAIRED_rmdup.narrowPeak_peak_31448	206	.	7.50652	23.3019	20.6696	93
chr19	53264349	53264526	SRR8550326_PAIRED_rmdup.narrowPeak_peak_31449	31	.	3.16064	5.22816	3.14406	54
chr19	53310200	53311021	SRR8550326_PAIRED_rmdup.narrowPeak_peak_31450	1149	.	22.5195	118.754	114.927	305
chr19	53311219	53311972	SRR8550326_PAIRED_rmdup.narrowPeak_peak_31451	151	.	6.32128	17.647	15.1315	401
chr19	53312564	53312786	SRR8550326_PAIRED_rmdup.narrowPeak_peak_31452	37	.	3.35818	5.85696	3.73519	144
chr19	53313133	53314780	SRR8550326_PAIRED_rmdup.narrowPeak_peak_31453	1473	.	26.8654	151.522	147.394	1159
chr19	53325574	53325912	SRR8550326_PAIRED_rmdup.narrowPeak_peak_31454	169	.	6.71636	19.4829	16.9269	169
chr19	53328841	53330407	SRR8550326_PAIRED_rmdup.narrowPeak_peak_31455	548	.	13.6303	57.9665	54.8172	673
chr19	53347957	53348116	SRR8550326_PAIRED_rmdup.narrowPeak_peak_31456	25	.	2.9631	4.62471	2.58154	139
chr19	53369644	53370088	SRR8550326_PAIRED_rmdup.narrowPeak_peak_31457	178	.	6.9139	20.4197	17.8443	255
chr19	53389722	53391497	SRR8550326_PAIRED_rmdup.narrowPeak_peak_31458	1519	.	27.458	156.116	151.948	959
chr19	53394525	53394817	SRR8550326_PAIRED_rmdup.narrowPeak_peak_31459	56	.	3.9508	7.88269	5.66104	227
chr19	53412224	53412585	SRR8550326_PAIRED_rmdup.narrowPeak_peak_31460	108	.	5.33358	13.2968	10.8905	146
chr19	53421001	53421955	SRR8550326_PAIRED_rmdup.narrowPeak_peak_31461	737	.	16.5934	77.1268	73.7457	545
chr19	53424675	53424871	SRR8550326_PAIRED_rmdup.narrowPeak_peak_31462	25	.	2.9631	4.62471	2.58154	42
chr19	53459483	53459636	SRR8550326_PAIRED_rmdup.narrowPeak_peak_31463	49	.	3.75326	7.18539	4.99512	61
chr19	53528516	53530255	SRR8550326_PAIRED_rmdup.narrowPeak_peak_31464	1353	.	25.2851	139.414	135.394	577
chr19	53552550	53552947	SRR8550326_PAIRED_rmdup.narrowPeak_peak_31465	25	.	2.9631	4.62471	2.58154	38
chr19	53557410	53557585	SRR8550326_PAIRED_rmdup.narrowPeak_peak_31466	49	.	3.75326	7.18539	4.99512	69
chr19	53578856	53579316	SRR8550326_PAIRED_rmdup.narrowPeak_peak_31467	160	.	6.51882	18.5585	16.0225	230
chr19	53599673	53601223	SRR8550326_PAIRED_rmdup.narrowPeak_peak_31468	1534	.	27.6556	157.653	153.472	512
chr19	53638067	53638278	SRR8550326_PAIRED_rmdup.narrowPeak_peak_31469	43	.	3.55572	6.50978	4.35268	156
chr19	53648789	53649455	SRR8550326_PAIRED_rmdup.narrowPeak_peak_31470	226	.	7.9016	25.2799	22.6103	158
chr19	53653824	53654334	SRR8550326_PAIRED_rmdup.narrowPeak_peak_31471	85	.	4.74096	10.8701	8.53713	139
chr19	53666797	53666976	SRR8550326_PAIRED_rmdup.narrowPeak_peak_31472	31	.	3.16064	5.22816	3.14406	115
chr19	53671024	53671226	SRR8550326_PAIRED_rmdup.narrowPeak_peak_31473	31	.	3.16064	5.22816	3.14406	78
chr19	53676387	53677589	SRR8550326_PAIRED_rmdup.narrowPeak_peak_31474	235	.	8.09914	26.2851	23.5973	790
chr19	53704842	53705303	SRR8550326_PAIRED_rmdup.narrowPeak_peak_31475	266	.	8.69176	29.362	26.621	247
chr19	53726341	53726691	SRR8550326_PAIRED_rmdup.narrowPeak_peak_31476	160	.	6.51882	18.5585	16.0225	242
chr19	53727919	53728209	SRR8550326_PAIRED_rmdup.narrowPeak_peak_31477	63	.	4.14834	8.6007	6.34937	56
chr19	53738792	53739091	SRR8550326_PAIRED_rmdup.narrowPeak_peak_31478	63	.	4.14834	8.6007	6.34937	193
chr19	53830494	53830819	SRR8550326_PAIRED_rmdup.narrowPeak_peak_31479	93	.	4.9385	11.6624	9.30416	100
chr19	53832490	53832876	SRR8550326_PAIRED_rmdup.narrowPeak_peak_31480	125	.	5.72866	14.9936	12.5421	257
chr19	53833954	53834534	SRR8550326_PAIRED_rmdup.narrowPeak_peak_31481	117	.	5.53112	14.1377	11.7086	329
chr19	53836717	53836931	SRR8550326_PAIRED_rmdup.narrowPeak_peak_31482	37	.	3.35818	5.85696	3.73519	152
chr19	53850092	53850644	SRR8550326_PAIRED_rmdup.narrowPeak_peak_31483	178	.	6.9139	20.4197	17.8443	304
chr19	53852603	53853068	SRR8550326_PAIRED_rmdup.narrowPeak_peak_31484	178	.	6.9139	20.4197	17.8443	219
chr19	53859512	53859758	SRR8550326_PAIRED_rmdup.narrowPeak_peak_31485	31	.	3.16064	5.22816	3.14406	72
chr19	53881799	53882269	SRR8550326_PAIRED_rmdup.narrowPeak_peak_31486	37	.	3.35818	5.85696	3.73519	38
chr19	53894748	53895036	SRR8550326_PAIRED_rmdup.narrowPeak_peak_31487	37	.	3.35818	5.85696	3.73519	246
chr19	53902690	53904471	SRR8550326_PAIRED_rmdup.narrowPeak_peak_31488	1280	.	24.2974	131.956	128.002	666
chr19	53943400	53945764	SRR8550326_PAIRED_rmdup.narrowPeak_peak_31489	1353	.	25.2851	139.414	135.394	1305
chr19	53998638	53999040	SRR8550326_PAIRED_rmdup.narrowPeak_peak_31490	56	.	3.9508	7.88269	5.66104	286
chr19	54044506	54046392	SRR8550326_PAIRED_rmdup.narrowPeak_peak_31491	340	.	10.0745	36.8724	34.0122	186
chr19	54046651	54047641	SRR8550326_PAIRED_rmdup.narrowPeak_peak_31492	56	.	3.9508	7.88269	5.66104	709
chr19	54048273	54048438	SRR8550326_PAIRED_rmdup.narrowPeak_peak_31493	20	.	2.76556	4.0481	2.04957	5
chr19	54048704	54048861	SRR8550326_PAIRED_rmdup.narrowPeak_peak_31494	37	.	3.35818	5.85696	3.73519	97
chr19	54107483	54107636	SRR8550326_PAIRED_rmdup.narrowPeak_peak_31495	31	.	3.16064	5.22816	3.14406	125
chr19	54114822	54115482	SRR8550326_PAIRED_rmdup.narrowPeak_peak_31496	108	.	5.33358	13.2968	10.8905	167
chr19	54117235	54118109	SRR8550326_PAIRED_rmdup.narrowPeak_peak_31497	117	.	5.53112	14.1377	11.7086	436
chr19	54311561	54311733	SRR8550326_PAIRED_rmdup.narrowPeak_peak_31498	43	.	3.55572	6.50978	4.35268	112
chr19	54391377	54392097	SRR8550326_PAIRED_rmdup.narrowPeak_peak_31499	187	.	7.11144	21.3687	18.7741	148
chr19	54399726	54399900	SRR8550326_PAIRED_rmdup.narrowPeak_peak_31500	31	.	3.16064	5.22816	3.14406	93
chr19	54429174	54429697	SRR8550326_PAIRED_rmdup.narrowPeak_peak_31501	276	.	8.88929	30.4074	27.649	122
chr19	55063403	55063615	SRR8550326_PAIRED_rmdup.narrowPeak_peak_31502	63	.	4.14834	8.6007	6.34937	87
chr19	55098533	55100003	SRR8550326_PAIRED_rmdup.narrowPeak_peak_31503	523	.	13.2352	55.5119	52.394	870
chr19	55198323	55198571	SRR8550326_PAIRED_rmdup.narrowPeak_peak_31504	70	.	4.34588	9.33848	7.05879	178
chr19	55206702	55207118	SRR8550326_PAIRED_rmdup.narrowPeak_peak_31505	266	.	8.69176	29.362	26.621	214
chr19	55218293	55219141	SRR8550326_PAIRED_rmdup.narrowPeak_peak_31506	572	.	14.0253	60.4461	57.2655	292
chr19	55245014	55245378	SRR8550326_PAIRED_rmdup.narrowPeak_peak_31507	43	.	3.55572	6.50978	4.35268	286
chr19	55253395	55254336	SRR8550326_PAIRED_rmdup.narrowPeak_peak_31508	187	.	7.11144	21.3687	18.7741	646
chr19	55315553	55316687	SRR8550326_PAIRED_rmdup.narrowPeak_peak_31509	362	.	10.4696	39.0965	36.2027	817
chr19	55332719	55333057	SRR8550326_PAIRED_rmdup.narrowPeak_peak_31510	151	.	6.32128	17.647	15.1315	137
chr19	55481243	55481551	SRR8550326_PAIRED_rmdup.narrowPeak_peak_31511	133	.	5.9262	15.8641	13.3908	163
chr19	55525192	55525353	SRR8550326_PAIRED_rmdup.narrowPeak_peak_31512	31	.	3.16064	5.22816	3.14406	132
chr19	55526716	55527255	SRR8550326_PAIRED_rmdup.narrowPeak_peak_31513	77	.	4.54342	10.0952	7.78834	255
chr19	55545610	55545793	SRR8550326_PAIRED_rmdup.narrowPeak_peak_31514	160	.	6.51882	18.5585	16.0225	152
chr19	55556250	55556760	SRR8550326_PAIRED_rmdup.narrowPeak_peak_31515	266	.	8.69176	29.362	26.621	188
chr19	55566119	55566370	SRR8550326_PAIRED_rmdup.narrowPeak_peak_31516	43	.	3.55572	6.50978	4.35268	60
chr19	55577917	55578370	SRR8550326_PAIRED_rmdup.narrowPeak_peak_31517	187	.	7.11144	21.3687	18.7741	346
chr19	55587821	55588579	SRR8550326_PAIRED_rmdup.narrowPeak_peak_31518	178	.	6.9139	20.4197	17.8443	432
chr19	55592140	55592513	SRR8550326_PAIRED_rmdup.narrowPeak_peak_31519	85	.	4.74096	10.8701	8.53713	80
chr19	55593162	55593907	SRR8550326_PAIRED_rmdup.narrowPeak_peak_31520	63	.	4.14834	8.6007	6.34937	187
chr19	55597817	55598318	SRR8550326_PAIRED_rmdup.narrowPeak_peak_31521	151	.	6.32128	17.647	15.1315	282
chr19	55620730	55620938	SRR8550326_PAIRED_rmdup.narrowPeak_peak_31522	31	.	3.16064	5.22816	3.14406	56
chr19	55643286	55643655	SRR8550326_PAIRED_rmdup.narrowPeak_peak_31523	49	.	3.75326	7.18539	4.99512	119
chr19	55662149	55663031	SRR8550326_PAIRED_rmdup.narrowPeak_peak_31524	452	.	12.0499	48.3054	45.2821	564
chr19	55667930	55668128	SRR8550326_PAIRED_rmdup.narrowPeak_peak_31525	63	.	4.14834	8.6007	6.34937	58
chr19	55707955	55708467	SRR8550326_PAIRED_rmdup.narrowPeak_peak_31526	77	.	4.54342	10.0952	7.78834	232
chr19	55741149	55742086	SRR8550326_PAIRED_rmdup.narrowPeak_peak_31527	362	.	10.4696	39.0965	36.2027	689
chr19	55742413	55743106	SRR8550326_PAIRED_rmdup.narrowPeak_peak_31528	77	.	4.54342	10.0952	7.78834	122
chr19	55743335	55744506	SRR8550326_PAIRED_rmdup.narrowPeak_peak_31529	187	.	7.11144	21.3687	18.7741	215
chr19	55744671	55744980	SRR8550326_PAIRED_rmdup.narrowPeak_peak_31530	25	.	2.9631	4.62471	2.58154	105
chr19	55749691	55750010	SRR8550326_PAIRED_rmdup.narrowPeak_peak_31531	197	.	7.30898	22.3296	19.716	154
chr19	55814515	55815741	SRR8550326_PAIRED_rmdup.narrowPeak_peak_31532	572	.	14.0253	60.4461	57.2655	649
chr19	55825954	55826163	SRR8550326_PAIRED_rmdup.narrowPeak_peak_31533	15	.	2.56802	3.49999	1.5519	158
chr19	55832189	55832358	SRR8550326_PAIRED_rmdup.narrowPeak_peak_31534	31	.	3.16064	5.22816	3.14406	46
chr19	55877754	55877902	SRR8550326_PAIRED_rmdup.narrowPeak_peak_31535	49	.	3.75326	7.18539	4.99512	108
chr19	55895656	55895858	SRR8550326_PAIRED_rmdup.narrowPeak_peak_31536	43	.	3.55572	6.50978	4.35268	139
chr19	55940874	55941694	SRR8550326_PAIRED_rmdup.narrowPeak_peak_31537	70	.	4.34588	9.33848	7.05879	156
chr19	56019197	56019494	SRR8550326_PAIRED_rmdup.narrowPeak_peak_31538	63	.	4.14834	8.6007	6.34937	69
chr19	56029371	56030216	SRR8550326_PAIRED_rmdup.narrowPeak_peak_31539	160	.	6.51882	18.5585	16.0225	572
chr19	56086363	56087702	SRR8550326_PAIRED_rmdup.narrowPeak_peak_31540	286	.	9.08683	31.4622	28.6867	461
chr19	56099540	56100744	SRR8550326_PAIRED_rmdup.narrowPeak_peak_31541	429	.	11.6549	45.9585	42.9668	395
chr19	56105104	56106241	SRR8550326_PAIRED_rmdup.narrowPeak_peak_31542	329	.	9.87699	35.7729	32.9296	590
chr19	56133779	56134451	SRR8550326_PAIRED_rmdup.narrowPeak_peak_31543	117	.	5.53112	14.1377	11.7086	511
chr19	56177256	56177775	SRR8550326_PAIRED_rmdup.narrowPeak_peak_31544	117	.	5.53112	14.1377	11.7086	191
chr19	56201775	56202015	SRR8550326_PAIRED_rmdup.narrowPeak_peak_31545	151	.	6.32128	17.647	15.1315	163
chr19	56277493	56277639	SRR8550326_PAIRED_rmdup.narrowPeak_peak_31546	56	.	3.9508	7.88269	5.66104	64
chr19	56295118	56295348	SRR8550326_PAIRED_rmdup.narrowPeak_peak_31547	178	.	6.9139	20.4197	17.8443	152
chr19	56320248	56321069	SRR8550326_PAIRED_rmdup.narrowPeak_peak_31548	77	.	4.54342	10.0952	7.78834	125
chr19	56356648	56356806	SRR8550326_PAIRED_rmdup.narrowPeak_peak_31549	43	.	3.55572	6.50978	4.35268	105
chr19	56371970	56372392	SRR8550326_PAIRED_rmdup.narrowPeak_peak_31550	77	.	4.54342	10.0952	7.78834	354
chr19	56396944	56397597	SRR8550326_PAIRED_rmdup.narrowPeak_peak_31551	117	.	5.53112	14.1377	11.7086	411
chr19	56401945	56402174	SRR8550326_PAIRED_rmdup.narrowPeak_peak_31552	85	.	4.74096	10.8701	8.53713	99
chr19	56422659	56423453	SRR8550326_PAIRED_rmdup.narrowPeak_peak_31553	85	.	4.74096	10.8701	8.53713	575
chr19	56547800	56549381	SRR8550326_PAIRED_rmdup.narrowPeak_peak_31554	362	.	10.4696	39.0965	36.2027	1034
chr19	56601700	56602089	SRR8550326_PAIRED_rmdup.narrowPeak_peak_31555	31	.	3.16064	5.22816	3.14406	71
chr19	56651867	56652361	SRR8550326_PAIRED_rmdup.narrowPeak_peak_31556	206	.	7.50652	23.3019	20.6696	329
chr19	56652507	56652742	SRR8550326_PAIRED_rmdup.narrowPeak_peak_31557	43	.	3.55572	6.50978	4.35268	14
chr19	56721456	56721888	SRR8550326_PAIRED_rmdup.narrowPeak_peak_31558	56	.	3.9508	7.88269	5.66104	168
chr19	56722133	56722589	SRR8550326_PAIRED_rmdup.narrowPeak_peak_31559	37	.	3.35818	5.85696	3.73519	140
chr19	56723639	56723934	SRR8550326_PAIRED_rmdup.narrowPeak_peak_31560	37	.	3.35818	5.85696	3.73519	67
chr19	56749287	56749574	SRR8550326_PAIRED_rmdup.narrowPeak_peak_31561	49	.	3.75326	7.18539	4.99512	153
chr19	56776905	56777246	SRR8550326_PAIRED_rmdup.narrowPeak_peak_31562	31	.	3.16064	5.22816	3.14406	217
chr19	56821728	56822598	SRR8550326_PAIRED_rmdup.narrowPeak_peak_31563	476	.	12.445	50.6806	47.6257	436
chr19	56839395	56840117	SRR8550326_PAIRED_rmdup.narrowPeak_peak_31564	70	.	4.34588	9.33848	7.05879	276
chr19	56874062	56874892	SRR8550326_PAIRED_rmdup.narrowPeak_peak_31565	70	.	4.34588	9.33848	7.05879	270
chr19	56908203	56908727	SRR8550326_PAIRED_rmdup.narrowPeak_peak_31566	117	.	5.53112	14.1377	11.7086	366
chr19	56919571	56919892	SRR8550326_PAIRED_rmdup.narrowPeak_peak_31567	160	.	6.51882	18.5585	16.0225	245
chr19	56996987	56997775	SRR8550326_PAIRED_rmdup.narrowPeak_peak_31568	476	.	12.445	50.6806	47.6257	309
chr19	57007986	57008351	SRR8550326_PAIRED_rmdup.narrowPeak_peak_31569	49	.	3.75326	7.18539	4.99512	263
chr19	57066448	57066671	SRR8550326_PAIRED_rmdup.narrowPeak_peak_31570	56	.	3.9508	7.88269	5.66104	18
chr19	57106614	57106867	SRR8550326_PAIRED_rmdup.narrowPeak_peak_31571	63	.	4.14834	8.6007	6.34937	50
chr19	57118775	57119299	SRR8550326_PAIRED_rmdup.narrowPeak_peak_31572	93	.	4.9385	11.6624	9.30416	329
chr19	57180425	57180696	SRR8550326_PAIRED_rmdup.narrowPeak_peak_31573	49	.	3.75326	7.18539	4.99512	126
chr19	57197323	57197657	SRR8550326_PAIRED_rmdup.narrowPeak_peak_31574	43	.	3.55572	6.50978	4.35268	105
chr19	57241943	57242327	SRR8550326_PAIRED_rmdup.narrowPeak_peak_31575	63	.	4.14834	8.6007	6.34937	164
chr19	57272862	57273043	SRR8550326_PAIRED_rmdup.narrowPeak_peak_31576	49	.	3.75326	7.18539	4.99512	128
chr19	57360255	57362017	SRR8550326_PAIRED_rmdup.narrowPeak_peak_31577	672	.	15.6057	70.6005	67.296	498
chr19	57403957	57404655	SRR8550326_PAIRED_rmdup.narrowPeak_peak_31578	70	.	4.34588	9.33848	7.05879	358
chr19	57411945	57412170	SRR8550326_PAIRED_rmdup.narrowPeak_peak_31579	49	.	3.75326	7.18539	4.99512	86
chr19	57452779	57453361	SRR8550326_PAIRED_rmdup.narrowPeak_peak_31580	499	.	12.8401	53.083	49.9967	193
chr19	57487132	57487500	SRR8550326_PAIRED_rmdup.narrowPeak_peak_31581	85	.	4.74096	10.8701	8.53713	195
chr19	57490887	57491358	SRR8550326_PAIRED_rmdup.narrowPeak_peak_31582	151	.	6.32128	17.647	15.1315	303
chr19	57498261	57499345	SRR8550326_PAIRED_rmdup.narrowPeak_peak_31583	206	.	7.50652	23.3019	20.6696	870
chr19	57543880	57544154	SRR8550326_PAIRED_rmdup.narrowPeak_peak_31584	56	.	3.9508	7.88269	5.66104	104
chr19	57610063	57611826	SRR8550326_PAIRED_rmdup.narrowPeak_peak_31585	698	.	16.0007	73.1951	69.8598	756
chr19	57878781	57878981	SRR8550326_PAIRED_rmdup.narrowPeak_peak_31586	31	.	3.16064	5.22816	3.14406	38
chr19	57925334	57925587	SRR8550326_PAIRED_rmdup.narrowPeak_peak_31587	15	.	2.56802	3.49999	1.5519	102
chr19	58060693	58061183	SRR8550326_PAIRED_rmdup.narrowPeak_peak_31588	49	.	3.75326	7.18539	4.99512	387
chr19	58088517	58088795	SRR8550326_PAIRED_rmdup.narrowPeak_peak_31589	178	.	6.9139	20.4197	17.8443	138
chr19	58119392	58119930	SRR8550326_PAIRED_rmdup.narrowPeak_peak_31590	117	.	5.53112	14.1377	11.7086	468
chr19	58121563	58122023	SRR8550326_PAIRED_rmdup.narrowPeak_peak_31591	117	.	5.53112	14.1377	11.7086	222
chr19	58178517	58178678	SRR8550326_PAIRED_rmdup.narrowPeak_peak_31592	77	.	4.54342	10.0952	7.78834	16
chr19	58199682	58199985	SRR8550326_PAIRED_rmdup.narrowPeak_peak_31593	37	.	3.35818	5.85696	3.73519	224
chr19	58220638	58220783	SRR8550326_PAIRED_rmdup.narrowPeak_peak_31594	20	.	2.76556	4.0481	2.04957	132
chr19	58244073	58244551	SRR8550326_PAIRED_rmdup.narrowPeak_peak_31595	49	.	3.75326	7.18539	4.99512	209
chr19	58396262	58396754	SRR8550326_PAIRED_rmdup.narrowPeak_peak_31596	49	.	3.75326	7.18539	4.99512	51
chr19	58419649	58420047	SRR8550326_PAIRED_rmdup.narrowPeak_peak_31597	226	.	7.9016	25.2799	22.6103	247
chr19	58453140	58453633	SRR8550326_PAIRED_rmdup.narrowPeak_peak_31598	43	.	3.55572	6.50978	4.35268	361
chr19	58454476	58454931	SRR8550326_PAIRED_rmdup.narrowPeak_peak_31599	70	.	4.34588	9.33848	7.05879	117
chr19	58455243	58456062	SRR8550326_PAIRED_rmdup.narrowPeak_peak_31600	77	.	4.54342	10.0952	7.78834	621
chr19	58469537	58469821	SRR8550326_PAIRED_rmdup.narrowPeak_peak_31601	93	.	4.9385	11.6624	9.30416	82
chr19	58505041	58505209	SRR8550326_PAIRED_rmdup.narrowPeak_peak_31602	43	.	3.55572	6.50978	4.35268	71
chr19	58558370	58558597	SRR8550326_PAIRED_rmdup.narrowPeak_peak_31603	31	.	3.16064	5.22816	3.14406	167
chr19	58582088	58582280	SRR8550326_PAIRED_rmdup.narrowPeak_peak_31604	133	.	5.9262	15.8641	13.3908	94
chr19	58627841	58628132	SRR8550326_PAIRED_rmdup.narrowPeak_peak_31605	49	.	3.75326	7.18539	4.99512	89
chr19	58763073	58763326	SRR8550326_PAIRED_rmdup.narrowPeak_peak_31606	85	.	4.74096	10.8701	8.53713	85
chr19	58806479	58806643	SRR8550326_PAIRED_rmdup.narrowPeak_peak_31607	117	.	5.53112	14.1377	11.7086	56
chr19	58860472	58861366	SRR8550326_PAIRED_rmdup.narrowPeak_peak_31608	340	.	10.0745	36.8724	34.0122	594
chr19	58903982	58904304	SRR8550326_PAIRED_rmdup.narrowPeak_peak_31609	108	.	5.33358	13.2968	10.8905	209
chr19	58911251	58911845	SRR8550326_PAIRED_rmdup.narrowPeak_peak_31610	160	.	6.51882	18.5585	16.0225	304
chr19	58942941	58943979	SRR8550326_PAIRED_rmdup.narrowPeak_peak_31611	1063	.	21.3343	110.123	106.381	513
chr19	59052706	59052865	SRR8550326_PAIRED_rmdup.narrowPeak_peak_31612	25	.	2.9631	4.62471	2.58154	84
chr19	59053027	59053187	SRR8550326_PAIRED_rmdup.narrowPeak_peak_31613	20	.	2.76556	4.0481	2.04957	60
chr19	59075611	59075869	SRR8550326_PAIRED_rmdup.narrowPeak_peak_31614	25	.	2.9631	4.62471	2.58154	214
chr19	59166254	59167095	SRR8550326_PAIRED_rmdup.narrowPeak_peak_31615	226	.	7.9016	25.2799	22.6103	506
chr19	59169001	59170374	SRR8550326_PAIRED_rmdup.narrowPeak_peak_31616	245	.	8.29668	27.3006	24.595	377
chr19	59193972	59194521	SRR8550326_PAIRED_rmdup.narrowPeak_peak_31617	70	.	4.34588	9.33848	7.05879	408
chr19	59260736	59261399	SRR8550326_PAIRED_rmdup.narrowPeak_peak_31619	93	.	4.9385	11.6624	9.30416	243
chr19	59267426	59267964	SRR8550326_PAIRED_rmdup.narrowPeak_peak_31620	56	.	3.9508	7.88269	5.66104	263
chr19	59344168	59346464	SRR8550326_PAIRED_rmdup.narrowPeak_peak_31621	622	.	14.8155	65.4773	62.2345	1809
chr19	59389291	59389604	SRR8550326_PAIRED_rmdup.narrowPeak_peak_31622	117	.	5.53112	14.1377	11.7086	82
chr19	59423791	59424152	SRR8550326_PAIRED_rmdup.narrowPeak_peak_31623	318	.	9.67945	34.6819	31.8554	131
chr19	59425063	59425646	SRR8550326_PAIRED_rmdup.narrowPeak_peak_31624	56	.	3.9508	7.88269	5.66104	145
chr19	59451363	59451742	SRR8550326_PAIRED_rmdup.narrowPeak_peak_31625	56	.	3.9508	7.88269	5.66104	161
chr19	59454132	59454650	SRR8550326_PAIRED_rmdup.narrowPeak_peak_31626	63	.	4.14834	8.6007	6.34937	295
chr19	59457435	59457627	SRR8550326_PAIRED_rmdup.narrowPeak_peak_31627	187	.	7.11144	21.3687	18.7741	70
chr19	59458052	59458306	SRR8550326_PAIRED_rmdup.narrowPeak_peak_31628	56	.	3.9508	7.88269	5.66104	115
chr19	59458489	59458807	SRR8550326_PAIRED_rmdup.narrowPeak_peak_31629	307	.	9.48191	33.5997	30.7901	154
chr19	59459217	59460064	SRR8550326_PAIRED_rmdup.narrowPeak_peak_31630	93	.	4.9385	11.6624	9.30416	130
chr19	59468869	59469716	SRR8550326_PAIRED_rmdup.narrowPeak_peak_31631	160	.	6.51882	18.5585	16.0225	571
chr19	59522337	59522579	SRR8550326_PAIRED_rmdup.narrowPeak_peak_31632	25	.	2.9631	4.62471	2.58154	176
chr19	59582261	59582706	SRR8550326_PAIRED_rmdup.narrowPeak_peak_31633	93	.	4.9385	11.6624	9.30416	195
chr19	59636186	59636869	SRR8550326_PAIRED_rmdup.narrowPeak_peak_31634	235	.	8.09914	26.2851	23.5973	366
chr19	59646589	59646893	SRR8550326_PAIRED_rmdup.narrowPeak_peak_31635	63	.	4.14834	8.6007	6.34937	257
chr19	59685795	59686088	SRR8550326_PAIRED_rmdup.narrowPeak_peak_31636	43	.	3.55572	6.50978	4.35268	244
chr19	59691051	59692248	SRR8550326_PAIRED_rmdup.narrowPeak_peak_31637	226	.	7.9016	25.2799	22.6103	744
chr19	59743073	59743311	SRR8550326_PAIRED_rmdup.narrowPeak_peak_31638	63	.	4.14834	8.6007	6.34937	79
chr19	59942803	59944032	SRR8550326_PAIRED_rmdup.narrowPeak_peak_31639	464	.	12.2475	49.4896	46.4504	553
chr19	59974648	59975163	SRR8550326_PAIRED_rmdup.narrowPeak_peak_31640	77	.	4.54342	10.0952	7.78834	230
chr19	60015544	60016325	SRR8550326_PAIRED_rmdup.narrowPeak_peak_31641	286	.	9.08683	31.4622	28.6867	502
chr19	60047499	60047810	SRR8550326_PAIRED_rmdup.narrowPeak_peak_31642	63	.	4.14834	8.6007	6.34937	158
chr19	60051280	60051504	SRR8550326_PAIRED_rmdup.narrowPeak_peak_31643	37	.	3.35818	5.85696	3.73519	90
chr19	60055119	60055480	SRR8550326_PAIRED_rmdup.narrowPeak_peak_31644	197	.	7.30898	22.3296	19.716	215
chr19	60119016	60119438	SRR8550326_PAIRED_rmdup.narrowPeak_peak_31645	93	.	4.9385	11.6624	9.30416	241
chr19	60144349	60144779	SRR8550326_PAIRED_rmdup.narrowPeak_peak_31646	117	.	5.53112	14.1377	11.7086	217
chr19	60203633	60203829	SRR8550326_PAIRED_rmdup.narrowPeak_peak_31647	37	.	3.35818	5.85696	3.73519	51
chr19	60226136	60227126	SRR8550326_PAIRED_rmdup.narrowPeak_peak_31648	647	.	15.2106	68.0277	64.7536	570
chr19	60245171	60245509	SRR8550326_PAIRED_rmdup.narrowPeak_peak_31649	108	.	5.33358	13.2968	10.8905	144
chr19	60310702	60310857	SRR8550326_PAIRED_rmdup.narrowPeak_peak_31650	125	.	5.72866	14.9936	12.5421	96
chr19	60384829	60385182	SRR8550326_PAIRED_rmdup.narrowPeak_peak_31651	85	.	4.74096	10.8701	8.53713	46
chr19	60413391	60413629	SRR8550326_PAIRED_rmdup.narrowPeak_peak_31652	85	.	4.74096	10.8701	8.53713	59
chr19	60417755	60417994	SRR8550326_PAIRED_rmdup.narrowPeak_peak_31653	77	.	4.54342	10.0952	7.78834	58
chr19	60467167	60467567	SRR8550326_PAIRED_rmdup.narrowPeak_peak_31654	133	.	5.9262	15.8641	13.3908	180
chr19	60504637	60505102	SRR8550326_PAIRED_rmdup.narrowPeak_peak_31655	56	.	3.9508	7.88269	5.66104	151
chr19	60580352	60581560	SRR8550326_PAIRED_rmdup.narrowPeak_peak_31656	856	.	18.3712	89.1928	85.6731	564
chr19	60755411	60757498	SRR8550326_PAIRED_rmdup.narrowPeak_peak_31657	572	.	14.0253	60.4461	57.2655	762
chr19	60789960	60791403	SRR8550326_PAIRED_rmdup.narrowPeak_peak_31658	1049	.	21.1368	108.698	104.971	684
chr19	60811218	60812014	SRR8550326_PAIRED_rmdup.narrowPeak_peak_31659	452	.	12.0499	48.3054	45.2821	381
chr19	60861036	60861845	SRR8550326_PAIRED_rmdup.narrowPeak_peak_31660	897	.	18.9638	93.3002	89.7343	456
chr19	60874099	60874894	SRR8550326_PAIRED_rmdup.narrowPeak_peak_31661	672	.	15.6057	70.6005	67.296	440
chr19	60888819	60890301	SRR8550326_PAIRED_rmdup.narrowPeak_peak_31662	856	.	18.3712	89.1928	85.6731	961
chr19	60890451	60890963	SRR8550326_PAIRED_rmdup.narrowPeak_peak_31663	235	.	8.09914	26.2851	23.5973	184
chr19	61057696	61057948	SRR8550326_PAIRED_rmdup.narrowPeak_peak_31664	31	.	3.16064	5.22816	3.14406	128
chr19	61084584	61084909	SRR8550326_PAIRED_rmdup.narrowPeak_peak_31665	235	.	8.09914	26.2851	23.5973	103
chr19	61097813	61098072	SRR8550326_PAIRED_rmdup.narrowPeak_peak_31666	100	.	5.13604	12.4715	10.0888	67
chr19	61140573	61141221	SRR8550326_PAIRED_rmdup.narrowPeak_peak_31667	870	.	18.5688	90.5574	87.0222	284
chr2	3117983	3119630	SRR8550326_PAIRED_rmdup.narrowPeak_peak_31674	952	.	19.754	98.8395	95.2147	602
chr2	3128376	3129212	SRR8550326_PAIRED_rmdup.narrowPeak_peak_31675	93	.	4.9385	11.6624	9.30416	710
chr2	3134965	3135336	SRR8550326_PAIRED_rmdup.narrowPeak_peak_31676	151	.	6.32128	17.647	15.1315	203
chr2	3151171	3151730	SRR8550326_PAIRED_rmdup.narrowPeak_peak_31677	31	.	3.16064	5.22816	3.14406	231
chr2	3165151	3165484	SRR8550326_PAIRED_rmdup.narrowPeak_peak_31678	49	.	3.75326	7.18539	4.99512	85
chr2	3228390	3228966	SRR8550326_PAIRED_rmdup.narrowPeak_peak_31679	43	.	3.55572	6.50978	4.35268	240
chr2	3229144	3229321	SRR8550326_PAIRED_rmdup.narrowPeak_peak_31680	100	.	5.13604	12.4715	10.0888	96
chr2	3282794	3285670	SRR8550326_PAIRED_rmdup.narrowPeak_peak_31681	2843	.	43.4588	289.186	284.315	1225
chr2	3327236	3327723	SRR8550326_PAIRED_rmdup.narrowPeak_peak_31682	108	.	5.33358	13.2968	10.8905	276
chr2	3331882	3333461	SRR8550326_PAIRED_rmdup.narrowPeak_peak_31683	1957	.	32.9892	200.266	195.78	744
chr2	3335727	3336388	SRR8550326_PAIRED_rmdup.narrowPeak_peak_31684	151	.	6.32128	17.647	15.1315	362
chr2	3339000	3339166	SRR8550326_PAIRED_rmdup.narrowPeak_peak_31685	31	.	3.16064	5.22816	3.14406	33
chr2	3414313	3414688	SRR8550326_PAIRED_rmdup.narrowPeak_peak_31686	125	.	5.72866	14.9936	12.5421	98
chr2	3418771	3419523	SRR8550326_PAIRED_rmdup.narrowPeak_peak_31687	763	.	16.9884	79.7737	76.3615	343
chr2	3423821	3424578	SRR8550326_PAIRED_rmdup.narrowPeak_peak_31688	1149	.	22.5195	118.754	114.927	257
chr2	3430934	3431081	SRR8550326_PAIRED_rmdup.narrowPeak_peak_31689	43	.	3.55572	6.50978	4.35268	53
chr2	3512122	3513481	SRR8550326_PAIRED_rmdup.narrowPeak_peak_31691	2552	.	40.1006	259.988	255.206	727
chr2	3712951	3714325	SRR8550326_PAIRED_rmdup.narrowPeak_peak_31692	870	.	18.5688	90.5574	87.0222	683
chr2	3726565	3726856	SRR8550326_PAIRED_rmdup.narrowPeak_peak_31693	31	.	3.16064	5.22816	3.14406	165
chr2	3799958	3800270	SRR8550326_PAIRED_rmdup.narrowPeak_peak_31694	85	.	4.74096	10.8701	8.53713	187
chr2	3958153	3958597	SRR8550326_PAIRED_rmdup.narrowPeak_peak_31695	160	.	6.51882	18.5585	16.0225	83
chr2	4017756	4017913	SRR8550326_PAIRED_rmdup.narrowPeak_peak_31696	25	.	2.9631	4.62471	2.58154	55
chr2	4018394	4018793	SRR8550326_PAIRED_rmdup.narrowPeak_peak_31697	49	.	3.75326	7.18539	4.99512	119
chr2	4024933	4025508	SRR8550326_PAIRED_rmdup.narrowPeak_peak_31698	100	.	5.13604	12.4715	10.0888	482
chr2	4028927	4029799	SRR8550326_PAIRED_rmdup.narrowPeak_peak_31699	216	.	7.70406	24.2854	21.6344	409
chr2	4042095	4042601	SRR8550326_PAIRED_rmdup.narrowPeak_peak_31700	142	.	6.12374	16.7487	14.2541	165
chr2	4093805	4093976	SRR8550326_PAIRED_rmdup.narrowPeak_peak_31701	25	.	2.9631	4.62471	2.58154	43
chr2	4120055	4120369	SRR8550326_PAIRED_rmdup.narrowPeak_peak_31702	43	.	3.55572	6.50978	4.35268	125
chr2	4153357	4153695	SRR8550326_PAIRED_rmdup.narrowPeak_peak_31703	85	.	4.74096	10.8701	8.53713	165
chr2	4221867	4222922	SRR8550326_PAIRED_rmdup.narrowPeak_peak_31704	108	.	5.33358	13.2968	10.8905	484
chr2	4253462	4253674	SRR8550326_PAIRED_rmdup.narrowPeak_peak_31705	160	.	6.51882	18.5585	16.0225	126
chr2	4282585	4283378	SRR8550326_PAIRED_rmdup.narrowPeak_peak_31706	256	.	8.49422	28.3263	25.6029	305
chr2	4286427	4286782	SRR8550326_PAIRED_rmdup.narrowPeak_peak_31707	49	.	3.75326	7.18539	4.99512	264
chr2	4298072	4299346	SRR8550326_PAIRED_rmdup.narrowPeak_peak_31708	883	.	18.7663	91.9265	88.3759	878
chr2	4300269	4300732	SRR8550326_PAIRED_rmdup.narrowPeak_peak_31709	142	.	6.12374	16.7487	14.2541	346
chr2	4300968	4301143	SRR8550326_PAIRED_rmdup.narrowPeak_peak_31710	37	.	3.35818	5.85696	3.73519	34
chr2	4339710	4340046	SRR8550326_PAIRED_rmdup.narrowPeak_peak_31711	43	.	3.55572	6.50978	4.35268	59
chr2	4340497	4340698	SRR8550326_PAIRED_rmdup.narrowPeak_peak_31712	43	.	3.55572	6.50978	4.35268	79
chr2	4348576	4348863	SRR8550326_PAIRED_rmdup.narrowPeak_peak_31713	31	.	3.16064	5.22816	3.14406	206
chr2	4362333	4362626	SRR8550326_PAIRED_rmdup.narrowPeak_peak_31714	70	.	4.34588	9.33848	7.05879	33
chr2	4400932	4401669	SRR8550326_PAIRED_rmdup.narrowPeak_peak_31715	160	.	6.51882	18.5585	16.0225	601
chr2	4402046	4402785	SRR8550326_PAIRED_rmdup.narrowPeak_peak_31716	169	.	6.71636	19.4829	16.9269	419
chr2	4407060	4407385	SRR8550326_PAIRED_rmdup.narrowPeak_peak_31717	63	.	4.14834	8.6007	6.34937	293
chr2	4421892	4422066	SRR8550326_PAIRED_rmdup.narrowPeak_peak_31718	125	.	5.72866	14.9936	12.5421	92
chr2	4436427	4436937	SRR8550326_PAIRED_rmdup.narrowPeak_peak_31719	169	.	6.71636	19.4829	16.9269	336
chr2	4492494	4492993	SRR8550326_PAIRED_rmdup.narrowPeak_peak_31720	142	.	6.12374	16.7487	14.2541	211
chr2	4522854	4523328	SRR8550326_PAIRED_rmdup.narrowPeak_peak_31721	108	.	5.33358	13.2968	10.8905	182
chr2	4541540	4542011	SRR8550326_PAIRED_rmdup.narrowPeak_peak_31722	49	.	3.75326	7.18539	4.99512	408
chr2	4547139	4547448	SRR8550326_PAIRED_rmdup.narrowPeak_peak_31723	37	.	3.35818	5.85696	3.73519	265
chr2	4555213	4555519	SRR8550326_PAIRED_rmdup.narrowPeak_peak_31724	93	.	4.9385	11.6624	9.30416	205
chr2	4556063	4556381	SRR8550326_PAIRED_rmdup.narrowPeak_peak_31725	25	.	2.9631	4.62471	2.58154	289
chr2	4557240	4557532	SRR8550326_PAIRED_rmdup.narrowPeak_peak_31726	31	.	3.16064	5.22816	3.14406	15
chr2	4559208	4560178	SRR8550326_PAIRED_rmdup.narrowPeak_peak_31727	499	.	12.8401	53.083	49.9967	517
chr2	4583277	4583826	SRR8550326_PAIRED_rmdup.narrowPeak_peak_31728	108	.	5.33358	13.2968	10.8905	212
chr2	4584234	4584725	SRR8550326_PAIRED_rmdup.narrowPeak_peak_31729	70	.	4.34588	9.33848	7.05879	124
chr2	4586259	4586500	SRR8550326_PAIRED_rmdup.narrowPeak_peak_31730	31	.	3.16064	5.22816	3.14406	9
chr2	4587575	4588454	SRR8550326_PAIRED_rmdup.narrowPeak_peak_31731	464	.	12.2475	49.4896	46.4504	318
chr2	4651636	4652315	SRR8550326_PAIRED_rmdup.narrowPeak_peak_31734	395	.	11.0622	42.493	39.5498	596
chr2	4717423	4718604	SRR8550326_PAIRED_rmdup.narrowPeak_peak_31735	276	.	8.88929	30.4074	27.649	774
chr2	4802066	4802361	SRR8550326_PAIRED_rmdup.narrowPeak_peak_31736	70	.	4.34588	9.33848	7.05879	92
chr2	4864650	4864875	SRR8550326_PAIRED_rmdup.narrowPeak_peak_31737	108	.	5.33358	13.2968	10.8905	21
chr2	4880755	4882918	SRR8550326_PAIRED_rmdup.narrowPeak_peak_31738	993	.	20.3466	103.04	99.3709	1021
chr2	4917276	4917484	SRR8550326_PAIRED_rmdup.narrowPeak_peak_31739	25	.	2.9631	4.62471	2.58154	172
chr2	4917671	4917954	SRR8550326_PAIRED_rmdup.narrowPeak_peak_31740	25	.	2.9631	4.62471	2.58154	150
chr2	4918617	4919577	SRR8550326_PAIRED_rmdup.narrowPeak_peak_31741	737	.	16.5934	77.1268	73.7457	418
chr2	4978156	4978375	SRR8550326_PAIRED_rmdup.narrowPeak_peak_31742	43	.	3.55572	6.50978	4.35268	104
chr2	5012359	5013171	SRR8550326_PAIRED_rmdup.narrowPeak_peak_31743	938	.	19.5564	97.4481	93.8378	445
chr2	5024144	5024293	SRR8550326_PAIRED_rmdup.narrowPeak_peak_31744	43	.	3.55572	6.50978	4.35268	72
chr2	5045072	5046016	SRR8550326_PAIRED_rmdup.narrowPeak_peak_31745	216	.	7.70406	24.2854	21.6344	230
chr2	5063514	5064381	SRR8550326_PAIRED_rmdup.narrowPeak_peak_31746	373	.	10.6672	40.2208	37.3105	538
chr2	5080191	5080558	SRR8550326_PAIRED_rmdup.narrowPeak_peak_31747	133	.	5.9262	15.8641	13.3908	82
chr2	5097954	5098317	SRR8550326_PAIRED_rmdup.narrowPeak_peak_31748	160	.	6.51882	18.5585	16.0225	190
chr2	5117063	5117421	SRR8550326_PAIRED_rmdup.narrowPeak_peak_31749	85	.	4.74096	10.8701	8.53713	88
chr2	5125545	5125727	SRR8550326_PAIRED_rmdup.narrowPeak_peak_31750	43	.	3.55572	6.50978	4.35268	48
chr2	5137583	5138722	SRR8550326_PAIRED_rmdup.narrowPeak_peak_31751	108	.	5.33358	13.2968	10.8905	541
chr2	5327145	5327423	SRR8550326_PAIRED_rmdup.narrowPeak_peak_31752	25	.	2.9631	4.62471	2.58154	90
chr2	5713588	5715219	SRR8550326_PAIRED_rmdup.narrowPeak_peak_31754	362	.	10.4696	39.0965	36.2027	1224
chr2	5725212	5725664	SRR8550326_PAIRED_rmdup.narrowPeak_peak_31755	56	.	3.9508	7.88269	5.66104	162
chr2	5844671	5845696	SRR8550326_PAIRED_rmdup.narrowPeak_peak_31756	965	.	19.9515	100.235	96.5957	535
chr2	5894369	5894621	SRR8550326_PAIRED_rmdup.narrowPeak_peak_31757	63	.	4.14834	8.6007	6.34937	172
chr2	5895019	5895792	SRR8550326_PAIRED_rmdup.narrowPeak_peak_31758	1063	.	21.3343	110.123	106.381	343
chr2	5942303	5943155	SRR8550326_PAIRED_rmdup.narrowPeak_peak_31759	362	.	10.4696	39.0965	36.2027	448
chr2	5950767	5952065	SRR8550326_PAIRED_rmdup.narrowPeak_peak_31760	924	.	19.3589	96.0611	92.4654	448
chr2	5995554	5995859	SRR8550326_PAIRED_rmdup.narrowPeak_peak_31761	142	.	6.12374	16.7487	14.2541	139
chr2	6075067	6075615	SRR8550326_PAIRED_rmdup.narrowPeak_peak_31762	276	.	8.88929	30.4074	27.649	356
chr2	6098935	6099339	SRR8550326_PAIRED_rmdup.narrowPeak_peak_31763	125	.	5.72866	14.9936	12.5421	121
chr2	6100311	6100887	SRR8550326_PAIRED_rmdup.narrowPeak_peak_31764	206	.	7.50652	23.3019	20.6696	197
chr2	6129741	6130537	SRR8550326_PAIRED_rmdup.narrowPeak_peak_31765	488	.	12.6426	51.8784	48.8079	355
chr2	6160531	6161226	SRR8550326_PAIRED_rmdup.narrowPeak_peak_31766	125	.	5.72866	14.9936	12.5421	330
chr2	6167930	6168079	SRR8550326_PAIRED_rmdup.narrowPeak_peak_31767	93	.	4.9385	11.6624	9.30416	138
chr2	6174968	6175174	SRR8550326_PAIRED_rmdup.narrowPeak_peak_31768	70	.	4.34588	9.33848	7.05879	62
chr2	6178586	6179509	SRR8550326_PAIRED_rmdup.narrowPeak_peak_31769	584	.	14.2229	61.695	58.4991	547
chr2	6192936	6193491	SRR8550326_PAIRED_rmdup.narrowPeak_peak_31770	245	.	8.29668	27.3006	24.595	210
chr2	6196495	6196736	SRR8550326_PAIRED_rmdup.narrowPeak_peak_31771	56	.	3.9508	7.88269	5.66104	81
chr2	6212212	6213703	SRR8550326_PAIRED_rmdup.narrowPeak_peak_31772	1178	.	22.9146	121.662	117.807	1028
chr2	6220275	6220605	SRR8550326_PAIRED_rmdup.narrowPeak_peak_31773	151	.	6.32128	17.647	15.1315	108
chr2	6261366	6261599	SRR8550326_PAIRED_rmdup.narrowPeak_peak_31774	49	.	3.75326	7.18539	4.99512	141
chr2	6269011	6269203	SRR8550326_PAIRED_rmdup.narrowPeak_peak_31775	56	.	3.9508	7.88269	5.66104	83
chr2	6273460	6273856	SRR8550326_PAIRED_rmdup.narrowPeak_peak_31776	49	.	3.75326	7.18539	4.99512	176
chr2	6279665	6280114	SRR8550326_PAIRED_rmdup.narrowPeak_peak_31777	70	.	4.34588	9.33848	7.05879	161
chr2	6321684	6323995	SRR8550326_PAIRED_rmdup.narrowPeak_peak_31778	883	.	18.7663	91.9265	88.3759	1157
chr2	6352675	6353045	SRR8550326_PAIRED_rmdup.narrowPeak_peak_31779	169	.	6.71636	19.4829	16.9269	79
chr2	6403484	6403657	SRR8550326_PAIRED_rmdup.narrowPeak_peak_31780	125	.	5.72866	14.9936	12.5421	95
chr2	6405134	6405541	SRR8550326_PAIRED_rmdup.narrowPeak_peak_31781	286	.	9.08683	31.4622	28.6867	300
chr2	6409248	6409688	SRR8550326_PAIRED_rmdup.narrowPeak_peak_31782	100	.	5.13604	12.4715	10.0888	309
chr2	6436173	6436521	SRR8550326_PAIRED_rmdup.narrowPeak_peak_31783	125	.	5.72866	14.9936	12.5421	95
chr2	6448802	6448952	SRR8550326_PAIRED_rmdup.narrowPeak_peak_31784	31	.	3.16064	5.22816	3.14406	14
chr2	6469130	6469427	SRR8550326_PAIRED_rmdup.narrowPeak_peak_31785	108	.	5.33358	13.2968	10.8905	252
chr2	6477332	6477597	SRR8550326_PAIRED_rmdup.narrowPeak_peak_31786	31	.	3.16064	5.22816	3.14406	95
chr2	6478809	6479187	SRR8550326_PAIRED_rmdup.narrowPeak_peak_31787	70	.	4.34588	9.33848	7.05879	174
chr2	6479623	6479879	SRR8550326_PAIRED_rmdup.narrowPeak_peak_31788	43	.	3.55572	6.50978	4.35268	72
chr2	6483385	6483817	SRR8550326_PAIRED_rmdup.narrowPeak_peak_31789	133	.	5.9262	15.8641	13.3908	269
chr2	6505694	6505851	SRR8550326_PAIRED_rmdup.narrowPeak_peak_31790	49	.	3.75326	7.18539	4.99512	97
chr2	6506127	6507100	SRR8550326_PAIRED_rmdup.narrowPeak_peak_31791	142	.	6.12374	16.7487	14.2541	240
chr2	6507245	6507565	SRR8550326_PAIRED_rmdup.narrowPeak_peak_31792	43	.	3.55572	6.50978	4.35268	211
chr2	6513073	6513301	SRR8550326_PAIRED_rmdup.narrowPeak_peak_31793	43	.	3.55572	6.50978	4.35268	134
chr2	6540096	6540358	SRR8550326_PAIRED_rmdup.narrowPeak_peak_31794	77	.	4.54342	10.0952	7.78834	147
chr2	6547232	6547489	SRR8550326_PAIRED_rmdup.narrowPeak_peak_31795	20	.	2.76556	4.0481	2.04957	17
chr2	6589078	6589313	SRR8550326_PAIRED_rmdup.narrowPeak_peak_31796	31	.	3.16064	5.22816	3.14406	179
chr2	6594185	6594330	SRR8550326_PAIRED_rmdup.narrowPeak_peak_31797	20	.	2.76556	4.0481	2.04957	12
chr2	6594878	6595150	SRR8550326_PAIRED_rmdup.narrowPeak_peak_31798	49	.	3.75326	7.18539	4.99512	58
chr2	6667718	6667904	SRR8550326_PAIRED_rmdup.narrowPeak_peak_31799	63	.	4.14834	8.6007	6.34937	56
chr2	6720833	6721585	SRR8550326_PAIRED_rmdup.narrowPeak_peak_31800	117	.	5.53112	14.1377	11.7086	423
chr2	6721756	6722532	SRR8550326_PAIRED_rmdup.narrowPeak_peak_31801	226	.	7.9016	25.2799	22.6103	489
chr2	6754637	6755298	SRR8550326_PAIRED_rmdup.narrowPeak_peak_31802	169	.	6.71636	19.4829	16.9269	458
chr2	6827507	6828037	SRR8550326_PAIRED_rmdup.narrowPeak_peak_31803	235	.	8.09914	26.2851	23.5973	312
chr2	6829972	6830239	SRR8550326_PAIRED_rmdup.narrowPeak_peak_31804	31	.	3.16064	5.22816	3.14406	177
chr2	6830964	6831264	SRR8550326_PAIRED_rmdup.narrowPeak_peak_31805	43	.	3.55572	6.50978	4.35268	146
chr2	6849567	6849819	SRR8550326_PAIRED_rmdup.narrowPeak_peak_31806	56	.	3.9508	7.88269	5.66104	26
chr2	6863177	6863364	SRR8550326_PAIRED_rmdup.narrowPeak_peak_31807	37	.	3.35818	5.85696	3.73519	65
chr2	6871426	6873072	SRR8550326_PAIRED_rmdup.narrowPeak_peak_31808	584	.	14.2229	61.695	58.4991	965
chr2	6874342	6874533	SRR8550326_PAIRED_rmdup.narrowPeak_peak_31809	31	.	3.16064	5.22816	3.14406	60
chr2	6886752	6886943	SRR8550326_PAIRED_rmdup.narrowPeak_peak_31810	25	.	2.9631	4.62471	2.58154	38
chr2	6923153	6924596	SRR8550326_PAIRED_rmdup.narrowPeak_peak_31811	597	.	14.4204	62.9499	59.7385	922
chr2	6985833	6986021	SRR8550326_PAIRED_rmdup.narrowPeak_peak_31812	37	.	3.35818	5.85696	3.73519	67
chr2	7036306	7036642	SRR8550326_PAIRED_rmdup.narrowPeak_peak_31813	93	.	4.9385	11.6624	9.30416	273
chr2	7069334	7069892	SRR8550326_PAIRED_rmdup.narrowPeak_peak_31814	160	.	6.51882	18.5585	16.0225	226
chr2	7080845	7081490	SRR8550326_PAIRED_rmdup.narrowPeak_peak_31815	216	.	7.70406	24.2854	21.6344	261
chr2	7089023	7089526	SRR8550326_PAIRED_rmdup.narrowPeak_peak_31816	56	.	3.9508	7.88269	5.66104	231
chr2	7146811	7147536	SRR8550326_PAIRED_rmdup.narrowPeak_peak_31817	108	.	5.33358	13.2968	10.8905	491
chr2	7160120	7160287	SRR8550326_PAIRED_rmdup.narrowPeak_peak_31818	15	.	2.56802	3.49999	1.5519	18
chr2	7184909	7185103	SRR8550326_PAIRED_rmdup.narrowPeak_peak_31819	15	.	2.56802	3.49999	1.5519	132
chr2	7245896	7246694	SRR8550326_PAIRED_rmdup.narrowPeak_peak_31820	235	.	8.09914	26.2851	23.5973	292
chr2	7248682	7248932	SRR8550326_PAIRED_rmdup.narrowPeak_peak_31821	77	.	4.54342	10.0952	7.78834	91
chr2	7273229	7273477	SRR8550326_PAIRED_rmdup.narrowPeak_peak_31822	49	.	3.75326	7.18539	4.99512	178
chr2	7310182	7310393	SRR8550326_PAIRED_rmdup.narrowPeak_peak_31823	70	.	4.34588	9.33848	7.05879	128
chr2	7343227	7343392	SRR8550326_PAIRED_rmdup.narrowPeak_peak_31824	56	.	3.9508	7.88269	5.66104	136
chr2	7395874	7396143	SRR8550326_PAIRED_rmdup.narrowPeak_peak_31825	20	.	2.76556	4.0481	2.04957	63
chr2	7529578	7530002	SRR8550326_PAIRED_rmdup.narrowPeak_peak_31826	31	.	3.16064	5.22816	3.14406	245
chr2	7530865	7531981	SRR8550326_PAIRED_rmdup.narrowPeak_peak_31827	235	.	8.09914	26.2851	23.5973	550
chr2	7725382	7726043	SRR8550326_PAIRED_rmdup.narrowPeak_peak_31828	56	.	3.9508	7.88269	5.66104	210
chr2	7730306	7730718	SRR8550326_PAIRED_rmdup.narrowPeak_peak_31829	70	.	4.34588	9.33848	7.05879	50
chr2	7744253	7744480	SRR8550326_PAIRED_rmdup.narrowPeak_peak_31830	37	.	3.35818	5.85696	3.73519	47
chr2	7819275	7819509	SRR8550326_PAIRED_rmdup.narrowPeak_peak_31831	56	.	3.9508	7.88269	5.66104	99
chr2	7844624	7844986	SRR8550326_PAIRED_rmdup.narrowPeak_peak_31832	77	.	4.54342	10.0952	7.78834	92
chr2	7861321	7861561	SRR8550326_PAIRED_rmdup.narrowPeak_peak_31833	43	.	3.55572	6.50978	4.35268	108
chr2	7974736	7975047	SRR8550326_PAIRED_rmdup.narrowPeak_peak_31834	63	.	4.14834	8.6007	6.34937	65
chr2	7978412	7978596	SRR8550326_PAIRED_rmdup.narrowPeak_peak_31835	25	.	2.9631	4.62471	2.58154	144
chr2	7990709	7990890	SRR8550326_PAIRED_rmdup.narrowPeak_peak_31836	20	.	2.76556	4.0481	2.04957	2
chr2	8021857	8022979	SRR8550326_PAIRED_rmdup.narrowPeak_peak_31837	197	.	7.30898	22.3296	19.716	292
chr2	8338097	8338445	SRR8550326_PAIRED_rmdup.narrowPeak_peak_31838	93	.	4.9385	11.6624	9.30416	148
chr2	8478031	8478448	SRR8550326_PAIRED_rmdup.narrowPeak_peak_31839	70	.	4.34588	9.33848	7.05879	358
chr2	8510005	8510265	SRR8550326_PAIRED_rmdup.narrowPeak_peak_31840	31	.	3.16064	5.22816	3.14406	209
chr2	8633902	8634111	SRR8550326_PAIRED_rmdup.narrowPeak_peak_31841	37	.	3.35818	5.85696	3.73519	53
chr2	8639266	8639534	SRR8550326_PAIRED_rmdup.narrowPeak_peak_31842	85	.	4.74096	10.8701	8.53713	192
chr2	8645531	8645818	SRR8550326_PAIRED_rmdup.narrowPeak_peak_31843	77	.	4.54342	10.0952	7.78834	119
chr2	8673962	8674416	SRR8550326_PAIRED_rmdup.narrowPeak_peak_31844	206	.	7.50652	23.3019	20.6696	269
chr2	8754085	8754581	SRR8550326_PAIRED_rmdup.narrowPeak_peak_31845	133	.	5.9262	15.8641	13.3908	274
chr2	8794708	8794883	SRR8550326_PAIRED_rmdup.narrowPeak_peak_31846	31	.	3.16064	5.22816	3.14406	21
chr2	8825446	8825806	SRR8550326_PAIRED_rmdup.narrowPeak_peak_31847	56	.	3.9508	7.88269	5.66104	189
chr2	8983517	8983860	SRR8550326_PAIRED_rmdup.narrowPeak_peak_31848	37	.	3.35818	5.85696	3.73519	242
chr2	9093951	9094208	SRR8550326_PAIRED_rmdup.narrowPeak_peak_31849	15	.	2.56802	3.49999	1.5519	80
chr2	9186353	9186716	SRR8550326_PAIRED_rmdup.narrowPeak_peak_31850	37	.	3.35818	5.85696	3.73519	90
chr2	9260694	9260947	SRR8550326_PAIRED_rmdup.narrowPeak_peak_31851	43	.	3.55572	6.50978	4.35268	39
chr2	9287650	9288115	SRR8550326_PAIRED_rmdup.narrowPeak_peak_31852	43	.	3.55572	6.50978	4.35268	173
chr2	9331889	9332047	SRR8550326_PAIRED_rmdup.narrowPeak_peak_31853	31	.	3.16064	5.22816	3.14406	19
chr2	9337784	9338104	SRR8550326_PAIRED_rmdup.narrowPeak_peak_31854	37	.	3.35818	5.85696	3.73519	218
chr2	9348067	9348247	SRR8550326_PAIRED_rmdup.narrowPeak_peak_31855	31	.	3.16064	5.22816	3.14406	19
chr2	9348797	9349206	SRR8550326_PAIRED_rmdup.narrowPeak_peak_31856	100	.	5.13604	12.4715	10.0888	99
chr2	9352366	9352688	SRR8550326_PAIRED_rmdup.narrowPeak_peak_31857	49	.	3.75326	7.18539	4.99512	258
chr2	9387958	9388323	SRR8550326_PAIRED_rmdup.narrowPeak_peak_31858	49	.	3.75326	7.18539	4.99512	293
chr2	9409012	9409421	SRR8550326_PAIRED_rmdup.narrowPeak_peak_31859	169	.	6.71636	19.4829	16.9269	234
chr2	9435182	9435426	SRR8550326_PAIRED_rmdup.narrowPeak_peak_31860	43	.	3.55572	6.50978	4.35268	42
chr2	9574278	9574738	SRR8550326_PAIRED_rmdup.narrowPeak_peak_31861	108	.	5.33358	13.2968	10.8905	137
chr2	9577899	9578298	SRR8550326_PAIRED_rmdup.narrowPeak_peak_31862	43	.	3.55572	6.50978	4.35268	108
chr2	9594049	9594353	SRR8550326_PAIRED_rmdup.narrowPeak_peak_31863	56	.	3.9508	7.88269	5.66104	187
chr2	9853244	9853532	SRR8550326_PAIRED_rmdup.narrowPeak_peak_31864	56	.	3.9508	7.88269	5.66104	66
chr2	9873049	9873258	SRR8550326_PAIRED_rmdup.narrowPeak_peak_31865	25	.	2.9631	4.62471	2.58154	166
chr2	9874791	9875166	SRR8550326_PAIRED_rmdup.narrowPeak_peak_31866	31	.	3.16064	5.22816	3.14406	111
chr2	9876707	9880066	SRR8550326_PAIRED_rmdup.narrowPeak_peak_31867	1265	.	24.0999	130.474	126.535	2923
chr2	9880780	9881948	SRR8550326_PAIRED_rmdup.narrowPeak_peak_31868	178	.	6.9139	20.4197	17.8443	984
chr2	9882339	9883839	SRR8550326_PAIRED_rmdup.narrowPeak_peak_31869	100	.	5.13604	12.4715	10.0888	114
chr2	9884898	9885082	SRR8550326_PAIRED_rmdup.narrowPeak_peak_31870	31	.	3.16064	5.22816	3.14406	169
chr2	9887575	9887834	SRR8550326_PAIRED_rmdup.narrowPeak_peak_31871	43	.	3.55572	6.50978	4.35268	139
chr2	9889126	9889927	SRR8550326_PAIRED_rmdup.narrowPeak_peak_31872	125	.	5.72866	14.9936	12.5421	317
chr2	9891004	9891166	SRR8550326_PAIRED_rmdup.narrowPeak_peak_31873	20	.	2.76556	4.0481	2.04957	17
chr2	9896211	9896490	SRR8550326_PAIRED_rmdup.narrowPeak_peak_31874	43	.	3.55572	6.50978	4.35268	162
chr2	9905934	9906756	SRR8550326_PAIRED_rmdup.narrowPeak_peak_31875	125	.	5.72866	14.9936	12.5421	616
chr2	9936393	9936578	SRR8550326_PAIRED_rmdup.narrowPeak_peak_31876	49	.	3.75326	7.18539	4.99512	106
chr2	9955626	9956997	SRR8550326_PAIRED_rmdup.narrowPeak_peak_31877	843	.	18.1737	87.8329	84.3283	571
chr2	9961512	9961743	SRR8550326_PAIRED_rmdup.narrowPeak_peak_31878	63	.	4.14834	8.6007	6.34937	162
chr2	9982415	9982698	SRR8550326_PAIRED_rmdup.narrowPeak_peak_31879	160	.	6.51882	18.5585	16.0225	192
chr2	9986059	9986498	SRR8550326_PAIRED_rmdup.narrowPeak_peak_31880	56	.	3.9508	7.88269	5.66104	258
chr2	9989987	9990390	SRR8550326_PAIRED_rmdup.narrowPeak_peak_31881	56	.	3.9508	7.88269	5.66104	121
chr2	9991978	9992133	SRR8550326_PAIRED_rmdup.narrowPeak_peak_31882	15	.	2.56802	3.49999	1.5519	76
chr2	10010320	10010714	SRR8550326_PAIRED_rmdup.narrowPeak_peak_31883	226	.	7.9016	25.2799	22.6103	185
chr2	10047579	10049080	SRR8550326_PAIRED_rmdup.narrowPeak_peak_31884	776	.	17.186	81.1047	77.677	966
chr2	10079838	10081159	SRR8550326_PAIRED_rmdup.narrowPeak_peak_31885	1413	.	26.0753	145.442	141.368	663
chr2	10098779	10099029	SRR8550326_PAIRED_rmdup.narrowPeak_peak_31886	37	.	3.35818	5.85696	3.73519	48
chr2	10142617	10143083	SRR8550326_PAIRED_rmdup.narrowPeak_peak_31887	523	.	13.2352	55.5119	52.394	307
chr2	10153216	10154054	SRR8550326_PAIRED_rmdup.narrowPeak_peak_31888	256	.	8.49422	28.3263	25.6029	460
chr2	10166740	10167056	SRR8550326_PAIRED_rmdup.narrowPeak_peak_31889	93	.	4.9385	11.6624	9.30416	129
chr2	10167991	10168194	SRR8550326_PAIRED_rmdup.narrowPeak_peak_31890	20	.	2.76556	4.0481	2.04957	127
chr2	10216531	10216886	SRR8550326_PAIRED_rmdup.narrowPeak_peak_31891	93	.	4.9385	11.6624	9.30416	156
chr2	10224734	10224920	SRR8550326_PAIRED_rmdup.narrowPeak_peak_31892	63	.	4.14834	8.6007	6.34937	125
chr2	10243078	10243258	SRR8550326_PAIRED_rmdup.narrowPeak_peak_31893	15	.	2.56802	3.49999	1.5519	10
chr2	10263977	10264199	SRR8550326_PAIRED_rmdup.narrowPeak_peak_31894	43	.	3.55572	6.50978	4.35268	172
chr2	10276125	10276484	SRR8550326_PAIRED_rmdup.narrowPeak_peak_31895	142	.	6.12374	16.7487	14.2541	301
chr2	10284700	10284917	SRR8550326_PAIRED_rmdup.narrowPeak_peak_31896	25	.	2.9631	4.62471	2.58154	63
chr2	10288665	10288852	SRR8550326_PAIRED_rmdup.narrowPeak_peak_31897	142	.	6.12374	16.7487	14.2541	95
chr2	10295839	10296306	SRR8550326_PAIRED_rmdup.narrowPeak_peak_31898	63	.	4.14834	8.6007	6.34937	194
chr2	10300418	10301195	SRR8550326_PAIRED_rmdup.narrowPeak_peak_31899	151	.	6.32128	17.647	15.1315	567
chr2	10330125	10330662	SRR8550326_PAIRED_rmdup.narrowPeak_peak_31900	77	.	4.54342	10.0952	7.78834	325
chr2	10350796	10351390	SRR8550326_PAIRED_rmdup.narrowPeak_peak_31901	43	.	3.55572	6.50978	4.35268	31
chr2	10370135	10370497	SRR8550326_PAIRED_rmdup.narrowPeak_peak_31902	25	.	2.9631	4.62471	2.58154	23
chr2	10371204	10371725	SRR8550326_PAIRED_rmdup.narrowPeak_peak_31903	37	.	3.35818	5.85696	3.73519	190
chr2	10372377	10373076	SRR8550326_PAIRED_rmdup.narrowPeak_peak_31904	597	.	14.4204	62.9499	59.7385	103
chr2	10373329	10374096	SRR8550326_PAIRED_rmdup.narrowPeak_peak_31905	77	.	4.54342	10.0952	7.78834	515
chr2	10374543	10375421	SRR8550326_PAIRED_rmdup.narrowPeak_peak_31906	476	.	12.445	50.6806	47.6257	287
chr2	10521890	10522464	SRR8550326_PAIRED_rmdup.narrowPeak_peak_31907	63	.	4.14834	8.6007	6.34937	421
chr2	10569504	10569765	SRR8550326_PAIRED_rmdup.narrowPeak_peak_31908	70	.	4.34588	9.33848	7.05879	93
chr2	10670292	10671272	SRR8550326_PAIRED_rmdup.narrowPeak_peak_31909	142	.	6.12374	16.7487	14.2541	155
chr2	10673772	10674149	SRR8550326_PAIRED_rmdup.narrowPeak_peak_31910	85	.	4.74096	10.8701	8.53713	183
chr2	10674635	10674884	SRR8550326_PAIRED_rmdup.narrowPeak_peak_31911	43	.	3.55572	6.50978	4.35268	53
chr2	10736741	10736980	SRR8550326_PAIRED_rmdup.narrowPeak_peak_31912	31	.	3.16064	5.22816	3.14406	186
chr2	10745213	10745842	SRR8550326_PAIRED_rmdup.narrowPeak_peak_31913	133	.	5.9262	15.8641	13.3908	88
chr2	10783324	10783505	SRR8550326_PAIRED_rmdup.narrowPeak_peak_31914	20	.	2.76556	4.0481	2.04957	175
chr2	10784783	10784949	SRR8550326_PAIRED_rmdup.narrowPeak_peak_31915	20	.	2.76556	4.0481	2.04957	9
chr2	10785152	10785586	SRR8550326_PAIRED_rmdup.narrowPeak_peak_31916	133	.	5.9262	15.8641	13.3908	170
chr2	10812800	10812975	SRR8550326_PAIRED_rmdup.narrowPeak_peak_31917	37	.	3.35818	5.85696	3.73519	93
chr2	10825472	10826168	SRR8550326_PAIRED_rmdup.narrowPeak_peak_31918	329	.	9.87699	35.7729	32.9296	228
chr2	10873057	10873438	SRR8550326_PAIRED_rmdup.narrowPeak_peak_31919	49	.	3.75326	7.18539	4.99512	267
chr2	10990091	10990248	SRR8550326_PAIRED_rmdup.narrowPeak_peak_31920	37	.	3.35818	5.85696	3.73519	127
chr2	11005197	11005484	SRR8550326_PAIRED_rmdup.narrowPeak_peak_31921	37	.	3.35818	5.85696	3.73519	105
chr2	11059659	11060260	SRR8550326_PAIRED_rmdup.narrowPeak_peak_31922	297	.	9.28438	32.5264	29.7338	233
chr2	11087135	11087280	SRR8550326_PAIRED_rmdup.narrowPeak_peak_31923	77	.	4.54342	10.0952	7.78834	30
chr2	11100021	11100649	SRR8550326_PAIRED_rmdup.narrowPeak_peak_31924	108	.	5.33358	13.2968	10.8905	262
chr2	11113191	11113651	SRR8550326_PAIRED_rmdup.narrowPeak_peak_31925	142	.	6.12374	16.7487	14.2541	261
chr2	11171852	11172642	SRR8550326_PAIRED_rmdup.narrowPeak_peak_31926	499	.	12.8401	53.083	49.9967	414
chr2	11203420	11203957	SRR8550326_PAIRED_rmdup.narrowPeak_peak_31927	108	.	5.33358	13.2968	10.8905	222
chr2	11288339	11288948	SRR8550326_PAIRED_rmdup.narrowPeak_peak_31928	286	.	9.08683	31.4622	28.6867	350
chr2	11320302	11320625	SRR8550326_PAIRED_rmdup.narrowPeak_peak_31929	178	.	6.9139	20.4197	17.8443	190
chr2	11331583	11331776	SRR8550326_PAIRED_rmdup.narrowPeak_peak_31930	206	.	7.50652	23.3019	20.6696	78
chr2	11425745	11426351	SRR8550326_PAIRED_rmdup.narrowPeak_peak_31931	142	.	6.12374	16.7487	14.2541	208
chr2	11429677	11430217	SRR8550326_PAIRED_rmdup.narrowPeak_peak_31932	117	.	5.53112	14.1377	11.7086	98
chr2	11500675	11502380	SRR8550326_PAIRED_rmdup.narrowPeak_peak_31933	816	.	17.7786	85.1272	81.6531	1477
chr2	11503026	11503697	SRR8550326_PAIRED_rmdup.narrowPeak_peak_31934	297	.	9.28438	32.5264	29.7338	240
chr2	11535306	11536029	SRR8550326_PAIRED_rmdup.narrowPeak_peak_31935	609	.	14.618	64.2107	60.9836	265
chr2	11552924	11554255	SRR8550326_PAIRED_rmdup.narrowPeak_peak_31936	384	.	10.8647	41.353	38.4262	941
chr2	11602543	11603555	SRR8550326_PAIRED_rmdup.narrowPeak_peak_31937	829	.	17.9761	86.4777	82.9884	668
chr2	11663928	11664459	SRR8550326_PAIRED_rmdup.narrowPeak_peak_31938	266	.	8.69176	29.362	26.621	248
chr2	11687418	11687748	SRR8550326_PAIRED_rmdup.narrowPeak_peak_31939	49	.	3.75326	7.18539	4.99512	280
chr2	11705164	11705920	SRR8550326_PAIRED_rmdup.narrowPeak_peak_31940	100	.	5.13604	12.4715	10.0888	198
chr2	11706516	11706748	SRR8550326_PAIRED_rmdup.narrowPeak_peak_31941	20	.	2.76556	4.0481	2.04957	12
chr2	11710281	11710515	SRR8550326_PAIRED_rmdup.narrowPeak_peak_31942	63	.	4.14834	8.6007	6.34937	66
chr2	11776949	11779010	SRR8550326_PAIRED_rmdup.narrowPeak_peak_31943	2585	.	40.4957	263.392	258.596	723
chr2	11798012	11798313	SRR8550326_PAIRED_rmdup.narrowPeak_peak_31944	63	.	4.14834	8.6007	6.34937	160
chr2	11853640	11853892	SRR8550326_PAIRED_rmdup.narrowPeak_peak_31945	160	.	6.51882	18.5585	16.0225	102
chr2	11962694	11963130	SRR8550326_PAIRED_rmdup.narrowPeak_peak_31946	31	.	3.16064	5.22816	3.14406	32
chr2	11965083	11965999	SRR8550326_PAIRED_rmdup.narrowPeak_peak_31947	548	.	13.6303	57.9665	54.8172	514
chr2	12002397	12002720	SRR8550326_PAIRED_rmdup.narrowPeak_peak_31948	206	.	7.50652	23.3019	20.6696	97
chr2	12019671	12019971	SRR8550326_PAIRED_rmdup.narrowPeak_peak_31949	25	.	2.9631	4.62471	2.58154	185
chr2	12023161	12023851	SRR8550326_PAIRED_rmdup.narrowPeak_peak_31950	43	.	3.55572	6.50978	4.35268	322
chr2	12024017	12024187	SRR8550326_PAIRED_rmdup.narrowPeak_peak_31951	20	.	2.76556	4.0481	2.04957	30
chr2	12059909	12060774	SRR8550326_PAIRED_rmdup.narrowPeak_peak_31952	499	.	12.8401	53.083	49.9967	575
chr2	12065532	12066193	SRR8550326_PAIRED_rmdup.narrowPeak_peak_31953	418	.	11.4573	44.7959	41.8202	314
chr2	12067402	12068399	SRR8550326_PAIRED_rmdup.narrowPeak_peak_31954	85	.	4.74096	10.8701	8.53713	431
chr2	12091982	12092854	SRR8550326_PAIRED_rmdup.narrowPeak_peak_31955	276	.	8.88929	30.4074	27.649	386
chr2	12126579	12127093	SRR8550326_PAIRED_rmdup.narrowPeak_peak_31956	117	.	5.53112	14.1377	11.7086	296
chr2	12156212	12156772	SRR8550326_PAIRED_rmdup.narrowPeak_peak_31957	133	.	5.9262	15.8641	13.3908	348
chr2	12160508	12160735	SRR8550326_PAIRED_rmdup.narrowPeak_peak_31958	25	.	2.9631	4.62471	2.58154	209
chr2	12182312	12183098	SRR8550326_PAIRED_rmdup.narrowPeak_peak_31959	406	.	11.2598	43.6407	40.6812	326
chr2	12188403	12188935	SRR8550326_PAIRED_rmdup.narrowPeak_peak_31960	286	.	9.08683	31.4622	28.6867	144
chr2	12189159	12189346	SRR8550326_PAIRED_rmdup.narrowPeak_peak_31961	25	.	2.9631	4.62471	2.58154	7
chr2	12190349	12190517	SRR8550326_PAIRED_rmdup.narrowPeak_peak_31962	31	.	3.16064	5.22816	3.14406	83
chr2	12195859	12196059	SRR8550326_PAIRED_rmdup.narrowPeak_peak_31963	31	.	3.16064	5.22816	3.14406	96
chr2	12255635	12256438	SRR8550326_PAIRED_rmdup.narrowPeak_peak_31964	197	.	7.30898	22.3296	19.716	448
chr2	12293996	12294420	SRR8550326_PAIRED_rmdup.narrowPeak_peak_31965	117	.	5.53112	14.1377	11.7086	273
chr2	12297453	12297608	SRR8550326_PAIRED_rmdup.narrowPeak_peak_31966	37	.	3.35818	5.85696	3.73519	63
chr2	12300808	12302284	SRR8550326_PAIRED_rmdup.narrowPeak_peak_31967	776	.	17.186	81.1047	77.677	1174
chr2	12327067	12327600	SRR8550326_PAIRED_rmdup.narrowPeak_peak_31968	93	.	4.9385	11.6624	9.30416	262
chr2	12377492	12377986	SRR8550326_PAIRED_rmdup.narrowPeak_peak_31969	70	.	4.34588	9.33848	7.05879	207
chr2	12380373	12380616	SRR8550326_PAIRED_rmdup.narrowPeak_peak_31970	108	.	5.33358	13.2968	10.8905	79
chr2	12388991	12389475	SRR8550326_PAIRED_rmdup.narrowPeak_peak_31971	169	.	6.71636	19.4829	16.9269	223
chr2	12418391	12419945	SRR8550326_PAIRED_rmdup.narrowPeak_peak_31972	829	.	17.9761	86.4777	82.9884	1102
chr2	12438295	12438555	SRR8550326_PAIRED_rmdup.narrowPeak_peak_31973	108	.	5.33358	13.2968	10.8905	129
chr2	12459697	12460170	SRR8550326_PAIRED_rmdup.narrowPeak_peak_31974	117	.	5.53112	14.1377	11.7086	252
chr2	12480887	12481099	SRR8550326_PAIRED_rmdup.narrowPeak_peak_31975	49	.	3.75326	7.18539	4.99512	37
chr2	12492544	12492702	SRR8550326_PAIRED_rmdup.narrowPeak_peak_31976	63	.	4.14834	8.6007	6.34937	82
chr2	12708975	12710411	SRR8550326_PAIRED_rmdup.narrowPeak_peak_31977	340	.	10.0745	36.8724	34.0122	291
chr2	12775494	12775834	SRR8550326_PAIRED_rmdup.narrowPeak_peak_31978	108	.	5.33358	13.2968	10.8905	181
chr2	12776770	12777734	SRR8550326_PAIRED_rmdup.narrowPeak_peak_31979	133	.	5.9262	15.8641	13.3908	110
chr2	12923410	12924790	SRR8550326_PAIRED_rmdup.narrowPeak_peak_31980	1221	.	23.5072	126.052	122.154	515
chr2	12928096	12928485	SRR8550326_PAIRED_rmdup.narrowPeak_peak_31981	43	.	3.55572	6.50978	4.35268	278
chr2	12929282	12929487	SRR8550326_PAIRED_rmdup.narrowPeak_peak_31982	15	.	2.56802	3.49999	1.5519	108
chr2	12969997	12970563	SRR8550326_PAIRED_rmdup.narrowPeak_peak_31983	151	.	6.32128	17.647	15.1315	229
chr2	12984910	12985174	SRR8550326_PAIRED_rmdup.narrowPeak_peak_31984	70	.	4.34588	9.33848	7.05879	77
chr2	13009147	13009980	SRR8550326_PAIRED_rmdup.narrowPeak_peak_31985	77	.	4.54342	10.0952	7.78834	246
chr2	13010375	13011712	SRR8550326_PAIRED_rmdup.narrowPeak_peak_31986	340	.	10.0745	36.8724	34.0122	294
chr2	13087469	13087726	SRR8550326_PAIRED_rmdup.narrowPeak_peak_31987	37	.	3.35818	5.85696	3.73519	70
chr2	13115269	13115486	SRR8550326_PAIRED_rmdup.narrowPeak_peak_31988	43	.	3.55572	6.50978	4.35268	91
chr2	13175578	13176094	SRR8550326_PAIRED_rmdup.narrowPeak_peak_31989	49	.	3.75326	7.18539	4.99512	479
chr2	13232482	13232727	SRR8550326_PAIRED_rmdup.narrowPeak_peak_31990	49	.	3.75326	7.18539	4.99512	173
chr2	13233367	13234508	SRR8550326_PAIRED_rmdup.narrowPeak_peak_31991	77	.	4.54342	10.0952	7.78834	451
chr2	13237632	13237948	SRR8550326_PAIRED_rmdup.narrowPeak_peak_31992	100	.	5.13604	12.4715	10.0888	142
chr2	13264062	13264269	SRR8550326_PAIRED_rmdup.narrowPeak_peak_31993	25	.	2.9631	4.62471	2.58154	8
chr2	13264989	13265367	SRR8550326_PAIRED_rmdup.narrowPeak_peak_31994	318	.	9.67945	34.6819	31.8554	96
chr2	13270137	13270284	SRR8550326_PAIRED_rmdup.narrowPeak_peak_31995	20	.	2.76556	4.0481	2.04957	122
chr2	13270784	13272018	SRR8550326_PAIRED_rmdup.narrowPeak_peak_31996	2671	.	41.4834	271.939	267.114	761
chr2	13277984	13278449	SRR8550326_PAIRED_rmdup.narrowPeak_peak_31997	216	.	7.70406	24.2854	21.6344	244
chr2	13290752	13290988	SRR8550326_PAIRED_rmdup.narrowPeak_peak_31998	85	.	4.74096	10.8701	8.53713	80
chr2	13352316	13352639	SRR8550326_PAIRED_rmdup.narrowPeak_peak_31999	100	.	5.13604	12.4715	10.0888	201
chr2	13371527	13373094	SRR8550326_PAIRED_rmdup.narrowPeak_peak_32000	362	.	10.4696	39.0965	36.2027	858
chr2	13407330	13407560	SRR8550326_PAIRED_rmdup.narrowPeak_peak_32001	85	.	4.74096	10.8701	8.53713	32
chr2	13413449	13413993	SRR8550326_PAIRED_rmdup.narrowPeak_peak_32002	93	.	4.9385	11.6624	9.30416	332
chr2	13450380	13450951	SRR8550326_PAIRED_rmdup.narrowPeak_peak_32003	197	.	7.30898	22.3296	19.716	263
chr2	13451696	13452470	SRR8550326_PAIRED_rmdup.narrowPeak_peak_32004	125	.	5.72866	14.9936	12.5421	499
chr2	13484634	13484805	SRR8550326_PAIRED_rmdup.narrowPeak_peak_32005	31	.	3.16064	5.22816	3.14406	90
chr2	13500391	13500599	SRR8550326_PAIRED_rmdup.narrowPeak_peak_32006	43	.	3.55572	6.50978	4.35268	84
chr2	13543817	13545323	SRR8550326_PAIRED_rmdup.narrowPeak_peak_32007	1035	.	20.9392	107.277	103.565	746
chr2	13572233	13572435	SRR8550326_PAIRED_rmdup.narrowPeak_peak_32008	31	.	3.16064	5.22816	3.14406	156
chr2	13572682	13573203	SRR8550326_PAIRED_rmdup.narrowPeak_peak_32009	63	.	4.14834	8.6007	6.34937	202
chr2	13573418	13575987	SRR8550326_PAIRED_rmdup.narrowPeak_peak_32010	634	.	15.013	66.7497	63.4912	850
chr2	13605815	13606026	SRR8550326_PAIRED_rmdup.narrowPeak_peak_32011	15	.	2.56802	3.49999	1.5519	72
chr2	13630162	13630650	SRR8550326_PAIRED_rmdup.narrowPeak_peak_32012	160	.	6.51882	18.5585	16.0225	114
chr2	13672941	13673172	SRR8550326_PAIRED_rmdup.narrowPeak_peak_32013	31	.	3.16064	5.22816	3.14406	213
chr2	13690273	13690423	SRR8550326_PAIRED_rmdup.narrowPeak_peak_32014	25	.	2.9631	4.62471	2.58154	22
chr2	13690589	13690876	SRR8550326_PAIRED_rmdup.narrowPeak_peak_32015	49	.	3.75326	7.18539	4.99512	60
chr2	13699398	13699605	SRR8550326_PAIRED_rmdup.narrowPeak_peak_32016	49	.	3.75326	7.18539	4.99512	193
chr2	13792911	13794171	SRR8550326_PAIRED_rmdup.narrowPeak_peak_32017	763	.	16.9884	79.7737	76.3615	728
chr2	13796274	13796592	SRR8550326_PAIRED_rmdup.narrowPeak_peak_32018	142	.	6.12374	16.7487	14.2541	131
chr2	13888628	13888888	SRR8550326_PAIRED_rmdup.narrowPeak_peak_32020	31	.	3.16064	5.22816	3.14406	191
chr2	13938085	13938516	SRR8550326_PAIRED_rmdup.narrowPeak_peak_32021	77	.	4.54342	10.0952	7.78834	209
chr2	14048334	14048873	SRR8550326_PAIRED_rmdup.narrowPeak_peak_32022	351	.	10.2721	37.9803	35.1033	254
chr2	14054762	14056760	SRR8550326_PAIRED_rmdup.narrowPeak_peak_32023	1565	.	28.0507	160.737	156.532	1019
chr2	14073381	14074946	SRR8550326_PAIRED_rmdup.narrowPeak_peak_32024	1580	.	28.2482	162.284	158.067	651
chr2	14145448	14145608	SRR8550326_PAIRED_rmdup.narrowPeak_peak_32025	37	.	3.35818	5.85696	3.73519	112
chr2	14295348	14295725	SRR8550326_PAIRED_rmdup.narrowPeak_peak_32026	197	.	7.30898	22.3296	19.716	232
chr2	14312588	14312810	SRR8550326_PAIRED_rmdup.narrowPeak_peak_32027	25	.	2.9631	4.62471	2.58154	99
chr2	14340503	14340648	SRR8550326_PAIRED_rmdup.narrowPeak_peak_32028	37	.	3.35818	5.85696	3.73519	104
chr2	14389002	14389244	SRR8550326_PAIRED_rmdup.narrowPeak_peak_32029	70	.	4.34588	9.33848	7.05879	73
chr2	14446732	14447055	SRR8550326_PAIRED_rmdup.narrowPeak_peak_32030	37	.	3.35818	5.85696	3.73519	265
chr2	14596160	14596340	SRR8550326_PAIRED_rmdup.narrowPeak_peak_32031	31	.	3.16064	5.22816	3.14406	80
chr2	14603708	14605394	SRR8550326_PAIRED_rmdup.narrowPeak_peak_32032	1236	.	23.7048	127.523	123.611	687
chr2	14608717	14608939	SRR8550326_PAIRED_rmdup.narrowPeak_peak_32033	37	.	3.35818	5.85696	3.73519	171
chr2	14639337	14639746	SRR8550326_PAIRED_rmdup.narrowPeak_peak_32034	206	.	7.50652	23.3019	20.6696	150
chr2	14656637	14656915	SRR8550326_PAIRED_rmdup.narrowPeak_peak_32035	31	.	3.16064	5.22816	3.14406	257
chr2	14665031	14665257	SRR8550326_PAIRED_rmdup.narrowPeak_peak_32036	37	.	3.35818	5.85696	3.73519	123
chr2	14676820	14677308	SRR8550326_PAIRED_rmdup.narrowPeak_peak_32037	169	.	6.71636	19.4829	16.9269	225
chr2	14703335	14703823	SRR8550326_PAIRED_rmdup.narrowPeak_peak_32038	151	.	6.32128	17.647	15.1315	162
chr2	14738990	14739266	SRR8550326_PAIRED_rmdup.narrowPeak_peak_32039	49	.	3.75326	7.18539	4.99512	66
chr2	14803446	14803869	SRR8550326_PAIRED_rmdup.narrowPeak_peak_32040	56	.	3.9508	7.88269	5.66104	52
chr2	14807744	14808201	SRR8550326_PAIRED_rmdup.narrowPeak_peak_32041	133	.	5.9262	15.8641	13.3908	374
chr2	14823029	14824299	SRR8550326_PAIRED_rmdup.narrowPeak_peak_32042	660	.	15.4081	69.3114	66.0219	933
chr2	14824783	14825115	SRR8550326_PAIRED_rmdup.narrowPeak_peak_32043	49	.	3.75326	7.18539	4.99512	62
chr2	14829055	14829543	SRR8550326_PAIRED_rmdup.narrowPeak_peak_32044	70	.	4.34588	9.33848	7.05879	94
chr2	14851465	14851619	SRR8550326_PAIRED_rmdup.narrowPeak_peak_32045	37	.	3.35818	5.85696	3.73519	68
chr2	14862899	14863164	SRR8550326_PAIRED_rmdup.narrowPeak_peak_32046	63	.	4.14834	8.6007	6.34937	144
chr2	14873808	14874401	SRR8550326_PAIRED_rmdup.narrowPeak_peak_32047	133	.	5.9262	15.8641	13.3908	372
chr2	14888285	14888468	SRR8550326_PAIRED_rmdup.narrowPeak_peak_32048	31	.	3.16064	5.22816	3.14406	76
chr2	14906846	14907104	SRR8550326_PAIRED_rmdup.narrowPeak_peak_32049	37	.	3.35818	5.85696	3.73519	127
chr2	14907450	14907623	SRR8550326_PAIRED_rmdup.narrowPeak_peak_32050	31	.	3.16064	5.22816	3.14406	40
chr2	14917649	14917849	SRR8550326_PAIRED_rmdup.narrowPeak_peak_32051	56	.	3.9508	7.88269	5.66104	130
chr2	14966120	14966390	SRR8550326_PAIRED_rmdup.narrowPeak_peak_32052	31	.	3.16064	5.22816	3.14406	258
chr2	15048766	15049686	SRR8550326_PAIRED_rmdup.narrowPeak_peak_32053	1092	.	21.7294	112.984	109.214	581
chr2	15054382	15056232	SRR8550326_PAIRED_rmdup.narrowPeak_peak_32054	1120	.	22.1245	115.862	112.063	1001
chr2	15063821	15064269	SRR8550326_PAIRED_rmdup.narrowPeak_peak_32055	151	.	6.32128	17.647	15.1315	204
chr2	15096559	15096752	SRR8550326_PAIRED_rmdup.narrowPeak_peak_32056	70	.	4.34588	9.33848	7.05879	174
chr2	15260611	15261187	SRR8550326_PAIRED_rmdup.narrowPeak_peak_32057	77	.	4.54342	10.0952	7.78834	291
chr2	15268571	15268940	SRR8550326_PAIRED_rmdup.narrowPeak_peak_32058	49	.	3.75326	7.18539	4.99512	252
chr2	15527886	15528161	SRR8550326_PAIRED_rmdup.narrowPeak_peak_32059	117	.	5.53112	14.1377	11.7086	136
chr2	15949895	15950100	SRR8550326_PAIRED_rmdup.narrowPeak_peak_32060	63	.	4.14834	8.6007	6.34937	145
chr2	16162955	16163261	SRR8550326_PAIRED_rmdup.narrowPeak_peak_32061	85	.	4.74096	10.8701	8.53713	185
chr2	16163431	16163628	SRR8550326_PAIRED_rmdup.narrowPeak_peak_32062	43	.	3.55572	6.50978	4.35268	148
chr2	16312216	16312843	SRR8550326_PAIRED_rmdup.narrowPeak_peak_32063	49	.	3.75326	7.18539	4.99512	453
chr2	16335162	16335374	SRR8550326_PAIRED_rmdup.narrowPeak_peak_32064	49	.	3.75326	7.18539	4.99512	191
chr2	16350931	16351363	SRR8550326_PAIRED_rmdup.narrowPeak_peak_32065	125	.	5.72866	14.9936	12.5421	339
chr2	16355426	16357670	SRR8550326_PAIRED_rmdup.narrowPeak_peak_32066	910	.	19.1614	94.6784	91.0975	401
chr2	16359301	16359598	SRR8550326_PAIRED_rmdup.narrowPeak_peak_32067	77	.	4.54342	10.0952	7.78834	215
chr2	16366335	16366530	SRR8550326_PAIRED_rmdup.narrowPeak_peak_32068	31	.	3.16064	5.22816	3.14406	161
chr2	16423580	16424541	SRR8550326_PAIRED_rmdup.narrowPeak_peak_32069	197	.	7.30898	22.3296	19.716	446
chr2	16450468	16451324	SRR8550326_PAIRED_rmdup.narrowPeak_peak_32070	597	.	14.4204	62.9499	59.7385	452
chr2	16464801	16465011	SRR8550326_PAIRED_rmdup.narrowPeak_peak_32071	37	.	3.35818	5.85696	3.73519	166
chr2	16469288	16469673	SRR8550326_PAIRED_rmdup.narrowPeak_peak_32072	63	.	4.14834	8.6007	6.34937	243
chr2	16469967	16470461	SRR8550326_PAIRED_rmdup.narrowPeak_peak_32073	373	.	10.6672	40.2208	37.3105	337
chr2	16484008	16484437	SRR8550326_PAIRED_rmdup.narrowPeak_peak_32074	63	.	4.14834	8.6007	6.34937	131
chr2	16485737	16486458	SRR8550326_PAIRED_rmdup.narrowPeak_peak_32075	488	.	12.6426	51.8784	48.8079	452
chr2	16490800	16491423	SRR8550326_PAIRED_rmdup.narrowPeak_peak_32076	56	.	3.9508	7.88269	5.66104	70
chr2	16577829	16578660	SRR8550326_PAIRED_rmdup.narrowPeak_peak_32077	178	.	6.9139	20.4197	17.8443	455
chr2	16663178	16663680	SRR8550326_PAIRED_rmdup.narrowPeak_peak_32078	206	.	7.50652	23.3019	20.6696	214
chr2	16664412	16664775	SRR8550326_PAIRED_rmdup.narrowPeak_peak_32079	235	.	8.09914	26.2851	23.5973	286
chr2	16667412	16667932	SRR8550326_PAIRED_rmdup.narrowPeak_peak_32080	49	.	3.75326	7.18539	4.99512	451
chr2	16683821	16683984	SRR8550326_PAIRED_rmdup.narrowPeak_peak_32081	37	.	3.35818	5.85696	3.73519	11
chr2	16729334	16729844	SRR8550326_PAIRED_rmdup.narrowPeak_peak_32082	85	.	4.74096	10.8701	8.53713	300
chr2	16730138	16731403	SRR8550326_PAIRED_rmdup.narrowPeak_peak_32083	266	.	8.69176	29.362	26.621	607
chr2	16732539	16732708	SRR8550326_PAIRED_rmdup.narrowPeak_peak_32084	37	.	3.35818	5.85696	3.73519	35
chr2	16743804	16744056	SRR8550326_PAIRED_rmdup.narrowPeak_peak_32085	31	.	3.16064	5.22816	3.14406	112
chr2	16824775	16825282	SRR8550326_PAIRED_rmdup.narrowPeak_peak_32087	43	.	3.55572	6.50978	4.35268	197
chr2	16914629	16914926	SRR8550326_PAIRED_rmdup.narrowPeak_peak_32088	178	.	6.9139	20.4197	17.8443	175
chr2	17165066	17165289	SRR8550326_PAIRED_rmdup.narrowPeak_peak_32089	63	.	4.14834	8.6007	6.34937	98
chr2	17233936	17234098	SRR8550326_PAIRED_rmdup.narrowPeak_peak_32090	31	.	3.16064	5.22816	3.14406	48
chr2	17250094	17250382	SRR8550326_PAIRED_rmdup.narrowPeak_peak_32091	63	.	4.14834	8.6007	6.34937	31
chr2	17297440	17297586	SRR8550326_PAIRED_rmdup.narrowPeak_peak_32092	25	.	2.9631	4.62471	2.58154	21
chr2	17363324	17364186	SRR8550326_PAIRED_rmdup.narrowPeak_peak_32093	178	.	6.9139	20.4197	17.8443	640
chr2	17405727	17406048	SRR8550326_PAIRED_rmdup.narrowPeak_peak_32094	77	.	4.54342	10.0952	7.78834	195
chr2	17415161	17415338	SRR8550326_PAIRED_rmdup.narrowPeak_peak_32095	31	.	3.16064	5.22816	3.14406	23
chr2	17423015	17423326	SRR8550326_PAIRED_rmdup.narrowPeak_peak_32096	160	.	6.51882	18.5585	16.0225	133
chr2	17443574	17443948	SRR8550326_PAIRED_rmdup.narrowPeak_peak_32097	160	.	6.51882	18.5585	16.0225	223
chr2	17465545	17465794	SRR8550326_PAIRED_rmdup.narrowPeak_peak_32098	70	.	4.34588	9.33848	7.05879	184
chr2	17523629	17523914	SRR8550326_PAIRED_rmdup.narrowPeak_peak_32099	49	.	3.75326	7.18539	4.99512	235
chr2	17524235	17525526	SRR8550326_PAIRED_rmdup.narrowPeak_peak_32100	178	.	6.9139	20.4197	17.8443	606
chr2	17525704	17526334	SRR8550326_PAIRED_rmdup.narrowPeak_peak_32101	37	.	3.35818	5.85696	3.73519	63
chr2	17539767	17540180	SRR8550326_PAIRED_rmdup.narrowPeak_peak_32102	20	.	2.76556	4.0481	2.04957	98
chr2	17545728	17545985	SRR8550326_PAIRED_rmdup.narrowPeak_peak_32103	56	.	3.9508	7.88269	5.66104	91
chr2	17721386	17721869	SRR8550326_PAIRED_rmdup.narrowPeak_peak_32105	77	.	4.54342	10.0952	7.78834	212
chr2	17730775	17731795	SRR8550326_PAIRED_rmdup.narrowPeak_peak_32106	307	.	9.48191	33.5997	30.7901	366
chr2	17741431	17742280	SRR8550326_PAIRED_rmdup.narrowPeak_peak_32107	169	.	6.71636	19.4829	16.9269	468
chr2	17841924	17842193	SRR8550326_PAIRED_rmdup.narrowPeak_peak_32108	63	.	4.14834	8.6007	6.34937	213
chr2	17845086	17845239	SRR8550326_PAIRED_rmdup.narrowPeak_peak_32109	20	.	2.76556	4.0481	2.04957	123
chr2	17861734	17862354	SRR8550326_PAIRED_rmdup.narrowPeak_peak_32110	216	.	7.70406	24.2854	21.6344	243
chr2	17932860	17933118	SRR8550326_PAIRED_rmdup.narrowPeak_peak_32111	25	.	2.9631	4.62471	2.58154	7
chr2	17995051	17995272	SRR8550326_PAIRED_rmdup.narrowPeak_peak_32112	43	.	3.55572	6.50978	4.35268	138
chr2	18025845	18026867	SRR8550326_PAIRED_rmdup.narrowPeak_peak_32113	100	.	5.13604	12.4715	10.0888	375
chr2	18027103	18029264	SRR8550326_PAIRED_rmdup.narrowPeak_peak_32114	1580	.	28.2482	162.284	158.067	574
chr2	18031231	18032446	SRR8550326_PAIRED_rmdup.narrowPeak_peak_32115	406	.	11.2598	43.6407	40.6812	863
chr2	18039050	18040724	SRR8550326_PAIRED_rmdup.narrowPeak_peak_32116	245	.	8.29668	27.3006	24.595	743
chr2	18040966	18041731	SRR8550326_PAIRED_rmdup.narrowPeak_peak_32117	142	.	6.12374	16.7487	14.2541	281
chr2	18045142	18045385	SRR8550326_PAIRED_rmdup.narrowPeak_peak_32118	25	.	2.9631	4.62471	2.58154	46
chr2	18046356	18046895	SRR8550326_PAIRED_rmdup.narrowPeak_peak_32119	56	.	3.9508	7.88269	5.66104	400
chr2	18047413	18048379	SRR8550326_PAIRED_rmdup.narrowPeak_peak_32120	464	.	12.2475	49.4896	46.4504	420
chr2	18048641	18049648	SRR8550326_PAIRED_rmdup.narrowPeak_peak_32121	206	.	7.50652	23.3019	20.6696	221
chr2	18050550	18051020	SRR8550326_PAIRED_rmdup.narrowPeak_peak_32122	100	.	5.13604	12.4715	10.0888	254
chr2	18054892	18058442	SRR8550326_PAIRED_rmdup.narrowPeak_peak_32123	1134	.	22.322	117.306	113.493	2156
chr2	18063761	18065832	SRR8550326_PAIRED_rmdup.narrowPeak_peak_32124	660	.	15.4081	69.3114	66.0219	636
chr2	18111288	18111848	SRR8550326_PAIRED_rmdup.narrowPeak_peak_32125	197	.	7.30898	22.3296	19.716	365
chr2	18165498	18165855	SRR8550326_PAIRED_rmdup.narrowPeak_peak_32126	70	.	4.34588	9.33848	7.05879	263
chr2	18205092	18205354	SRR8550326_PAIRED_rmdup.narrowPeak_peak_32127	70	.	4.34588	9.33848	7.05879	191
chr2	18228626	18228873	SRR8550326_PAIRED_rmdup.narrowPeak_peak_32128	37	.	3.35818	5.85696	3.73519	54
chr2	18229292	18229871	SRR8550326_PAIRED_rmdup.narrowPeak_peak_32129	160	.	6.51882	18.5585	16.0225	103
chr2	18317095	18317353	SRR8550326_PAIRED_rmdup.narrowPeak_peak_32130	70	.	4.34588	9.33848	7.05879	67
chr2	18370671	18371430	SRR8550326_PAIRED_rmdup.narrowPeak_peak_32131	151	.	6.32128	17.647	15.1315	185
chr2	18372559	18373003	SRR8550326_PAIRED_rmdup.narrowPeak_peak_32132	63	.	4.14834	8.6007	6.34937	56
chr2	18381634	18381801	SRR8550326_PAIRED_rmdup.narrowPeak_peak_32133	37	.	3.35818	5.85696	3.73519	134
chr2	18392084	18393363	SRR8550326_PAIRED_rmdup.narrowPeak_peak_32134	1163	.	22.7171	120.206	116.365	725
chr2	18558213	18558359	SRR8550326_PAIRED_rmdup.narrowPeak_peak_32135	25	.	2.9631	4.62471	2.58154	121
chr2	18586591	18588422	SRR8550326_PAIRED_rmdup.narrowPeak_peak_32136	511	.	13.0376	54.2942	51.1921	1006
chr2	18608306	18609270	SRR8550326_PAIRED_rmdup.narrowPeak_peak_32137	77	.	4.54342	10.0952	7.78834	184
chr2	18609449	18609785	SRR8550326_PAIRED_rmdup.narrowPeak_peak_32138	43	.	3.55572	6.50978	4.35268	173
chr2	18613872	18614126	SRR8550326_PAIRED_rmdup.narrowPeak_peak_32139	25	.	2.9631	4.62471	2.58154	56
chr2	18671723	18673120	SRR8550326_PAIRED_rmdup.narrowPeak_peak_32140	548	.	13.6303	57.9665	54.8172	489
chr2	18675828	18678294	SRR8550326_PAIRED_rmdup.narrowPeak_peak_32141	572	.	14.0253	60.4461	57.2655	1564
chr2	18681036	18681469	SRR8550326_PAIRED_rmdup.narrowPeak_peak_32142	160	.	6.51882	18.5585	16.0225	163
chr2	18688794	18690667	SRR8550326_PAIRED_rmdup.narrowPeak_peak_32143	187	.	7.11144	21.3687	18.7741	1617
chr2	18693774	18694737	SRR8550326_PAIRED_rmdup.narrowPeak_peak_32144	572	.	14.0253	60.4461	57.2655	385
chr2	18698664	18699186	SRR8550326_PAIRED_rmdup.narrowPeak_peak_32145	49	.	3.75326	7.18539	4.99512	363
chr2	18766764	18767541	SRR8550326_PAIRED_rmdup.narrowPeak_peak_32146	256	.	8.49422	28.3263	25.6029	346
chr2	18778302	18778555	SRR8550326_PAIRED_rmdup.narrowPeak_peak_32147	178	.	6.9139	20.4197	17.8443	145
chr2	18799963	18800682	SRR8550326_PAIRED_rmdup.narrowPeak_peak_32148	125	.	5.72866	14.9936	12.5421	156
chr2	18800982	18801306	SRR8550326_PAIRED_rmdup.narrowPeak_peak_32149	37	.	3.35818	5.85696	3.73519	33
chr2	18813902	18814090	SRR8550326_PAIRED_rmdup.narrowPeak_peak_32150	31	.	3.16064	5.22816	3.14406	155
chr2	18821324	18822224	SRR8550326_PAIRED_rmdup.narrowPeak_peak_32151	235	.	8.09914	26.2851	23.5973	588
chr2	18830828	18831656	SRR8550326_PAIRED_rmdup.narrowPeak_peak_32152	142	.	6.12374	16.7487	14.2541	323
chr2	18842677	18842902	SRR8550326_PAIRED_rmdup.narrowPeak_peak_32153	25	.	2.9631	4.62471	2.58154	119
chr2	18897959	18898188	SRR8550326_PAIRED_rmdup.narrowPeak_peak_32154	37	.	3.35818	5.85696	3.73519	119
chr2	18913765	18914095	SRR8550326_PAIRED_rmdup.narrowPeak_peak_32155	133	.	5.9262	15.8641	13.3908	84
chr2	18933235	18933668	SRR8550326_PAIRED_rmdup.narrowPeak_peak_32156	49	.	3.75326	7.18539	4.99512	225
chr2	18960715	18961018	SRR8550326_PAIRED_rmdup.narrowPeak_peak_32157	49	.	3.75326	7.18539	4.99512	69
chr2	18996748	18997128	SRR8550326_PAIRED_rmdup.narrowPeak_peak_32158	20	.	2.76556	4.0481	2.04957	173
chr2	18997386	18998776	SRR8550326_PAIRED_rmdup.narrowPeak_peak_32159	724	.	16.3958	75.811	72.4451	578
chr2	19049993	19050749	SRR8550326_PAIRED_rmdup.narrowPeak_peak_32160	56	.	3.9508	7.88269	5.66104	675
chr2	19059942	19060578	SRR8550326_PAIRED_rmdup.narrowPeak_peak_32161	100	.	5.13604	12.4715	10.0888	507
chr2	19198928	19199643	SRR8550326_PAIRED_rmdup.narrowPeak_peak_32162	647	.	15.2106	68.0277	64.7536	323
chr2	19276021	19276542	SRR8550326_PAIRED_rmdup.narrowPeak_peak_32163	206	.	7.50652	23.3019	20.6696	349
chr2	19344481	19345082	SRR8550326_PAIRED_rmdup.narrowPeak_peak_32164	197	.	7.30898	22.3296	19.716	310
chr2	19371559	19372280	SRR8550326_PAIRED_rmdup.narrowPeak_peak_32165	452	.	12.0499	48.3054	45.2821	426
chr2	19406584	19407146	SRR8550326_PAIRED_rmdup.narrowPeak_peak_32166	77	.	4.54342	10.0952	7.78834	457
chr2	19414570	19415474	SRR8550326_PAIRED_rmdup.narrowPeak_peak_32167	216	.	7.70406	24.2854	21.6344	630
chr2	19429123	19429421	SRR8550326_PAIRED_rmdup.narrowPeak_peak_32168	169	.	6.71636	19.4829	16.9269	98
chr2	19444859	19446654	SRR8550326_PAIRED_rmdup.narrowPeak_peak_32169	187	.	7.11144	21.3687	18.7741	550
chr2	19447975	19448612	SRR8550326_PAIRED_rmdup.narrowPeak_peak_32170	85	.	4.74096	10.8701	8.53713	302
chr2	19450296	19450562	SRR8550326_PAIRED_rmdup.narrowPeak_peak_32171	63	.	4.14834	8.6007	6.34937	61
chr2	19452213	19452395	SRR8550326_PAIRED_rmdup.narrowPeak_peak_32172	31	.	3.16064	5.22816	3.14406	99
chr2	19454464	19454740	SRR8550326_PAIRED_rmdup.narrowPeak_peak_32173	37	.	3.35818	5.85696	3.73519	205
chr2	19455266	19455614	SRR8550326_PAIRED_rmdup.narrowPeak_peak_32174	56	.	3.9508	7.88269	5.66104	174
chr2	19455949	19456261	SRR8550326_PAIRED_rmdup.narrowPeak_peak_32175	43	.	3.55572	6.50978	4.35268	192
chr2	19456437	19456634	SRR8550326_PAIRED_rmdup.narrowPeak_peak_32176	31	.	3.16064	5.22816	3.14406	39
chr2	19519742	19520264	SRR8550326_PAIRED_rmdup.narrowPeak_peak_32177	329	.	9.87699	35.7729	32.9296	195
chr2	19528715	19529108	SRR8550326_PAIRED_rmdup.narrowPeak_peak_32178	49	.	3.75326	7.18539	4.99512	225
chr2	19553429	19554381	SRR8550326_PAIRED_rmdup.narrowPeak_peak_32179	351	.	10.2721	37.9803	35.1033	813
chr2	19555937	19556334	SRR8550326_PAIRED_rmdup.narrowPeak_peak_32180	56	.	3.9508	7.88269	5.66104	48
chr2	19656920	19659102	SRR8550326_PAIRED_rmdup.narrowPeak_peak_32181	1324	.	24.89	136.42	132.426	824
chr2	19664274	19664420	SRR8550326_PAIRED_rmdup.narrowPeak_peak_32182	56	.	3.9508	7.88269	5.66104	94
chr2	19665801	19666295	SRR8550326_PAIRED_rmdup.narrowPeak_peak_32183	276	.	8.88929	30.4074	27.649	245
chr2	19682909	19683136	SRR8550326_PAIRED_rmdup.narrowPeak_peak_32184	70	.	4.34588	9.33848	7.05879	148
chr2	19685789	19685997	SRR8550326_PAIRED_rmdup.narrowPeak_peak_32185	43	.	3.55572	6.50978	4.35268	54
chr2	19715620	19716219	SRR8550326_PAIRED_rmdup.narrowPeak_peak_32186	488	.	12.6426	51.8784	48.8079	395
chr2	19733510	19733801	SRR8550326_PAIRED_rmdup.narrowPeak_peak_32187	20	.	2.76556	4.0481	2.04957	202
chr2	19735046	19735316	SRR8550326_PAIRED_rmdup.narrowPeak_peak_32188	31	.	3.16064	5.22816	3.14406	167
chr2	19792087	19792447	SRR8550326_PAIRED_rmdup.narrowPeak_peak_32189	25	.	2.9631	4.62471	2.58154	337
chr2	19796780	19797065	SRR8550326_PAIRED_rmdup.narrowPeak_peak_32190	43	.	3.55572	6.50978	4.35268	208
chr2	19909290	19910379	SRR8550326_PAIRED_rmdup.narrowPeak_peak_32191	536	.	13.4327	56.7361	53.6024	434
chr2	19919164	19919600	SRR8550326_PAIRED_rmdup.narrowPeak_peak_32192	197	.	7.30898	22.3296	19.716	182
chr2	20022580	20022961	SRR8550326_PAIRED_rmdup.narrowPeak_peak_32193	49	.	3.75326	7.18539	4.99512	147
chr2	20025254	20025461	SRR8550326_PAIRED_rmdup.narrowPeak_peak_32194	37	.	3.35818	5.85696	3.73519	75
chr2	20126349	20126850	SRR8550326_PAIRED_rmdup.narrowPeak_peak_32195	56	.	3.9508	7.88269	5.66104	291
chr2	20131195	20131921	SRR8550326_PAIRED_rmdup.narrowPeak_peak_32196	85	.	4.74096	10.8701	8.53713	334
chr2	20231509	20231991	SRR8550326_PAIRED_rmdup.narrowPeak_peak_32197	70	.	4.34588	9.33848	7.05879	346
chr2	20276118	20276401	SRR8550326_PAIRED_rmdup.narrowPeak_peak_32198	85	.	4.74096	10.8701	8.53713	174
chr2	20291085	20291847	SRR8550326_PAIRED_rmdup.narrowPeak_peak_32199	160	.	6.51882	18.5585	16.0225	564
chr2	20340118	20340301	SRR8550326_PAIRED_rmdup.narrowPeak_peak_32200	49	.	3.75326	7.18539	4.99512	72
chr2	20349357	20349609	SRR8550326_PAIRED_rmdup.narrowPeak_peak_32201	197	.	7.30898	22.3296	19.716	90
chr2	20417054	20417365	SRR8550326_PAIRED_rmdup.narrowPeak_peak_32202	100	.	5.13604	12.4715	10.0888	93
chr2	20420049	20420199	SRR8550326_PAIRED_rmdup.narrowPeak_peak_32203	43	.	3.55572	6.50978	4.35268	80
chr2	20444059	20444579	SRR8550326_PAIRED_rmdup.narrowPeak_peak_32204	49	.	3.75326	7.18539	4.99512	119
chr2	20519283	20519975	SRR8550326_PAIRED_rmdup.narrowPeak_peak_32205	488	.	12.6426	51.8784	48.8079	304
chr2	20520147	20521102	SRR8550326_PAIRED_rmdup.narrowPeak_peak_32206	77	.	4.54342	10.0952	7.78834	505
chr2	20547088	20548191	SRR8550326_PAIRED_rmdup.narrowPeak_peak_32207	93	.	4.9385	11.6624	9.30416	835
chr2	20563146	20563375	SRR8550326_PAIRED_rmdup.narrowPeak_peak_32208	70	.	4.34588	9.33848	7.05879	62
chr2	20569474	20569754	SRR8550326_PAIRED_rmdup.narrowPeak_peak_32209	31	.	3.16064	5.22816	3.14406	212
chr2	20603877	20604331	SRR8550326_PAIRED_rmdup.narrowPeak_peak_32210	133	.	5.9262	15.8641	13.3908	244
chr2	20643013	20643198	SRR8550326_PAIRED_rmdup.narrowPeak_peak_32211	63	.	4.14834	8.6007	6.34937	83
chr2	20665534	20666354	SRR8550326_PAIRED_rmdup.narrowPeak_peak_32212	266	.	8.69176	29.362	26.621	663
chr2	20673206	20673649	SRR8550326_PAIRED_rmdup.narrowPeak_peak_32213	93	.	4.9385	11.6624	9.30416	199
chr2	20722316	20723063	SRR8550326_PAIRED_rmdup.narrowPeak_peak_32214	56	.	3.9508	7.88269	5.66104	31
chr2	20768698	20768863	SRR8550326_PAIRED_rmdup.narrowPeak_peak_32215	20	.	2.76556	4.0481	2.04957	5
chr2	20779744	20780117	SRR8550326_PAIRED_rmdup.narrowPeak_peak_32216	151	.	6.32128	17.647	15.1315	252
chr2	20936581	20937178	SRR8550326_PAIRED_rmdup.narrowPeak_peak_32219	100	.	5.13604	12.4715	10.0888	440
chr2	20940931	20941774	SRR8550326_PAIRED_rmdup.narrowPeak_peak_32220	226	.	7.9016	25.2799	22.6103	360
chr2	20942210	20942722	SRR8550326_PAIRED_rmdup.narrowPeak_peak_32221	187	.	7.11144	21.3687	18.7741	398
chr2	20943345	20943938	SRR8550326_PAIRED_rmdup.narrowPeak_peak_32222	151	.	6.32128	17.647	15.1315	117
chr2	20952829	20953060	SRR8550326_PAIRED_rmdup.narrowPeak_peak_32223	49	.	3.75326	7.18539	4.99512	41
chr2	20956293	20956478	SRR8550326_PAIRED_rmdup.narrowPeak_peak_32224	25	.	2.9631	4.62471	2.58154	166
chr2	20966957	20970275	SRR8550326_PAIRED_rmdup.narrowPeak_peak_32225	1782	.	30.8162	182.658	178.286	2679
chr2	21000921	21001679	SRR8550326_PAIRED_rmdup.narrowPeak_peak_32226	197	.	7.30898	22.3296	19.716	387
chr2	21141374	21142854	SRR8550326_PAIRED_rmdup.narrowPeak_peak_32227	476	.	12.445	50.6806	47.6257	300
chr2	21205032	21206211	SRR8550326_PAIRED_rmdup.narrowPeak_peak_32228	1309	.	24.6925	134.929	130.948	673
chr2	21261466	21261878	SRR8550326_PAIRED_rmdup.narrowPeak_peak_32229	245	.	8.29668	27.3006	24.595	312
chr2	21280744	21281242	SRR8550326_PAIRED_rmdup.narrowPeak_peak_32230	160	.	6.51882	18.5585	16.0225	278
chr2	21367257	21367955	SRR8550326_PAIRED_rmdup.narrowPeak_peak_32231	476	.	12.445	50.6806	47.6257	299
chr2	21368447	21369021	SRR8550326_PAIRED_rmdup.narrowPeak_peak_32232	133	.	5.9262	15.8641	13.3908	381
chr2	21909700	21909969	SRR8550326_PAIRED_rmdup.narrowPeak_peak_32233	351	.	10.2721	37.9803	35.1033	60
chr2	21917887	21918832	SRR8550326_PAIRED_rmdup.narrowPeak_peak_32234	151	.	6.32128	17.647	15.1315	439
chr2	21927650	21928079	SRR8550326_PAIRED_rmdup.narrowPeak_peak_32235	85	.	4.74096	10.8701	8.53713	174
chr2	21941227	21941580	SRR8550326_PAIRED_rmdup.narrowPeak_peak_32236	307	.	9.48191	33.5997	30.7901	143
chr2	21958434	21959059	SRR8550326_PAIRED_rmdup.narrowPeak_peak_32237	362	.	10.4696	39.0965	36.2027	140
chr2	21963858	21964510	SRR8550326_PAIRED_rmdup.narrowPeak_peak_32238	133	.	5.9262	15.8641	13.3908	394
chr2	21980284	21980520	SRR8550326_PAIRED_rmdup.narrowPeak_peak_32239	49	.	3.75326	7.18539	4.99512	180
chr2	22029392	22029731	SRR8550326_PAIRED_rmdup.narrowPeak_peak_32240	56	.	3.9508	7.88269	5.66104	291
chr2	22104963	22105663	SRR8550326_PAIRED_rmdup.narrowPeak_peak_32241	362	.	10.4696	39.0965	36.2027	423
chr2	22227267	22227815	SRR8550326_PAIRED_rmdup.narrowPeak_peak_32242	70	.	4.34588	9.33848	7.05879	161
chr2	22257014	22257352	SRR8550326_PAIRED_rmdup.narrowPeak_peak_32243	70	.	4.34588	9.33848	7.05879	154
chr2	22338192	22339119	SRR8550326_PAIRED_rmdup.narrowPeak_peak_32244	245	.	8.29668	27.3006	24.595	616
chr2	22617932	22618238	SRR8550326_PAIRED_rmdup.narrowPeak_peak_32248	77	.	4.54342	10.0952	7.78834	184
chr2	22621894	22622797	SRR8550326_PAIRED_rmdup.narrowPeak_peak_32249	266	.	8.69176	29.362	26.621	247
chr2	22623041	22624043	SRR8550326_PAIRED_rmdup.narrowPeak_peak_32250	85	.	4.74096	10.8701	8.53713	476
chr2	22705002	22705837	SRR8550326_PAIRED_rmdup.narrowPeak_peak_32251	235	.	8.09914	26.2851	23.5973	474
chr2	22721744	22722315	SRR8550326_PAIRED_rmdup.narrowPeak_peak_32252	256	.	8.49422	28.3263	25.6029	266
chr2	22758556	22758968	SRR8550326_PAIRED_rmdup.narrowPeak_peak_32254	108	.	5.33358	13.2968	10.8905	250
chr2	22773842	22774576	SRR8550326_PAIRED_rmdup.narrowPeak_peak_32255	187	.	7.11144	21.3687	18.7741	432
chr2	22864750	22865088	SRR8550326_PAIRED_rmdup.narrowPeak_peak_32256	307	.	9.48191	33.5997	30.7901	129
chr2	22895165	22896139	SRR8550326_PAIRED_rmdup.narrowPeak_peak_32257	1077	.	21.5318	111.552	107.796	473
chr2	22975825	22976149	SRR8550326_PAIRED_rmdup.narrowPeak_peak_32258	93	.	4.9385	11.6624	9.30416	119
chr2	22976394	22976685	SRR8550326_PAIRED_rmdup.narrowPeak_peak_32259	37	.	3.35818	5.85696	3.73519	137
chr2	23039173	23040858	SRR8550326_PAIRED_rmdup.narrowPeak_peak_32260	1192	.	23.1122	123.122	119.252	1210
chr2	23067800	23069980	SRR8550326_PAIRED_rmdup.narrowPeak_peak_32261	1250	.	23.9023	128.997	125.071	368
chr2	23092222	23092484	SRR8550326_PAIRED_rmdup.narrowPeak_peak_32262	70	.	4.34588	9.33848	7.05879	180
chr2	23155350	23157027	SRR8550326_PAIRED_rmdup.narrowPeak_peak_32263	2168	.	35.5572	221.479	216.874	768
chr2	23203353	23203503	SRR8550326_PAIRED_rmdup.narrowPeak_peak_32264	56	.	3.9508	7.88269	5.66104	78
chr2	23234553	23234941	SRR8550326_PAIRED_rmdup.narrowPeak_peak_32265	169	.	6.71636	19.4829	16.9269	94
chr2	23320752	23321642	SRR8550326_PAIRED_rmdup.narrowPeak_peak_32266	362	.	10.4696	39.0965	36.2027	480
chr2	23368060	23368204	SRR8550326_PAIRED_rmdup.narrowPeak_peak_32267	25	.	2.9631	4.62471	2.58154	128
chr2	23571544	23572219	SRR8550326_PAIRED_rmdup.narrowPeak_peak_32268	724	.	16.3958	75.811	72.4451	541
chr2	23893730	23893975	SRR8550326_PAIRED_rmdup.narrowPeak_peak_32269	37	.	3.35818	5.85696	3.73519	49
chr2	24048330	24049122	SRR8550326_PAIRED_rmdup.narrowPeak_peak_32270	169	.	6.71636	19.4829	16.9269	481
chr2	24049636	24049801	SRR8550326_PAIRED_rmdup.narrowPeak_peak_32271	43	.	3.55572	6.50978	4.35268	73
chr2	24102095	24102291	SRR8550326_PAIRED_rmdup.narrowPeak_peak_32272	56	.	3.9508	7.88269	5.66104	115
chr2	24181904	24182458	SRR8550326_PAIRED_rmdup.narrowPeak_peak_32273	169	.	6.71636	19.4829	16.9269	295
chr2	24296937	24297160	SRR8550326_PAIRED_rmdup.narrowPeak_peak_32274	63	.	4.14834	8.6007	6.34937	129
chr2	24366939	24367810	SRR8550326_PAIRED_rmdup.narrowPeak_peak_32275	197	.	7.30898	22.3296	19.716	794
chr2	24405454	24406154	SRR8550326_PAIRED_rmdup.narrowPeak_peak_32276	307	.	9.48191	33.5997	30.7901	362
chr2	24409289	24409618	SRR8550326_PAIRED_rmdup.narrowPeak_peak_32277	235	.	8.09914	26.2851	23.5973	43
chr2	24472634	24472805	SRR8550326_PAIRED_rmdup.narrowPeak_peak_32278	31	.	3.16064	5.22816	3.14406	20
chr2	24473714	24474584	SRR8550326_PAIRED_rmdup.narrowPeak_peak_32279	108	.	5.33358	13.2968	10.8905	551
chr2	24521298	24522187	SRR8550326_PAIRED_rmdup.narrowPeak_peak_32280	340	.	10.0745	36.8724	34.0122	423
chr2	24554037	24554202	SRR8550326_PAIRED_rmdup.narrowPeak_peak_32281	20	.	2.76556	4.0481	2.04957	85
chr2	24568717	24568873	SRR8550326_PAIRED_rmdup.narrowPeak_peak_32282	108	.	5.33358	13.2968	10.8905	88
chr2	24637983	24638284	SRR8550326_PAIRED_rmdup.narrowPeak_peak_32283	49	.	3.75326	7.18539	4.99512	227
chr2	24679057	24679712	SRR8550326_PAIRED_rmdup.narrowPeak_peak_32284	226	.	7.9016	25.2799	22.6103	364
chr2	24698632	24698836	SRR8550326_PAIRED_rmdup.narrowPeak_peak_32285	25	.	2.9631	4.62471	2.58154	123
chr2	24755376	24755657	SRR8550326_PAIRED_rmdup.narrowPeak_peak_32286	100	.	5.13604	12.4715	10.0888	140
chr2	24761826	24763674	SRR8550326_PAIRED_rmdup.narrowPeak_peak_32287	634	.	15.013	66.7497	63.4912	296
chr2	24776716	24777032	SRR8550326_PAIRED_rmdup.narrowPeak_peak_32288	15	.	2.56802	3.49999	1.5519	150
chr2	24787223	24787681	SRR8550326_PAIRED_rmdup.narrowPeak_peak_32289	49	.	3.75326	7.18539	4.99512	347
chr2	24918785	24920084	SRR8550326_PAIRED_rmdup.narrowPeak_peak_32290	763	.	16.9884	79.7737	76.3615	762
chr2	24934748	24935862	SRR8550326_PAIRED_rmdup.narrowPeak_peak_32291	597	.	14.4204	62.9499	59.7385	680
chr2	24949210	24950486	SRR8550326_PAIRED_rmdup.narrowPeak_peak_32292	724	.	16.3958	75.811	72.4451	367
chr2	24960969	24961256	SRR8550326_PAIRED_rmdup.narrowPeak_peak_32293	37	.	3.35818	5.85696	3.73519	92
chr2	24961998	24962726	SRR8550326_PAIRED_rmdup.narrowPeak_peak_32294	406	.	11.2598	43.6407	40.6812	409
chr2	24974617	24976301	SRR8550326_PAIRED_rmdup.narrowPeak_peak_32295	856	.	18.3712	89.1928	85.6731	530
chr2	25000806	25001087	SRR8550326_PAIRED_rmdup.narrowPeak_peak_32296	37	.	3.35818	5.85696	3.73519	187
chr2	25054110	25054991	SRR8550326_PAIRED_rmdup.narrowPeak_peak_32297	476	.	12.445	50.6806	47.6257	372
chr2	25094977	25095414	SRR8550326_PAIRED_rmdup.narrowPeak_peak_32298	125	.	5.72866	14.9936	12.5421	252
chr2	25163190	25163693	SRR8550326_PAIRED_rmdup.narrowPeak_peak_32299	56	.	3.9508	7.88269	5.66104	106
chr2	25168011	25168230	SRR8550326_PAIRED_rmdup.narrowPeak_peak_32300	49	.	3.75326	7.18539	4.99512	119
chr2	25168515	25168748	SRR8550326_PAIRED_rmdup.narrowPeak_peak_32301	100	.	5.13604	12.4715	10.0888	85
chr2	25177543	25177853	SRR8550326_PAIRED_rmdup.narrowPeak_peak_32302	63	.	4.14834	8.6007	6.34937	223
chr2	25180214	25182112	SRR8550326_PAIRED_rmdup.narrowPeak_peak_32303	197	.	7.30898	22.3296	19.716	520
chr2	25185660	25186792	SRR8550326_PAIRED_rmdup.narrowPeak_peak_32304	226	.	7.9016	25.2799	22.6103	695
chr2	25193314	25193795	SRR8550326_PAIRED_rmdup.narrowPeak_peak_32305	206	.	7.50652	23.3019	20.6696	263
chr2	25195566	25195894	SRR8550326_PAIRED_rmdup.narrowPeak_peak_32306	43	.	3.55572	6.50978	4.35268	276
chr2	25196564	25196787	SRR8550326_PAIRED_rmdup.narrowPeak_peak_32307	63	.	4.14834	8.6007	6.34937	86
chr2	25210948	25211688	SRR8550326_PAIRED_rmdup.narrowPeak_peak_32308	362	.	10.4696	39.0965	36.2027	437
chr2	25224003	25225582	SRR8550326_PAIRED_rmdup.narrowPeak_peak_32309	1957	.	32.9892	200.266	195.78	879
chr2	25228469	25229065	SRR8550326_PAIRED_rmdup.narrowPeak_peak_32310	362	.	10.4696	39.0965	36.2027	326
chr2	25240572	25241181	SRR8550326_PAIRED_rmdup.narrowPeak_peak_32311	125	.	5.72866	14.9936	12.5421	237
chr2	25242202	25242407	SRR8550326_PAIRED_rmdup.narrowPeak_peak_32312	25	.	2.9631	4.62471	2.58154	160
chr2	25255203	25255856	SRR8550326_PAIRED_rmdup.narrowPeak_peak_32313	226	.	7.9016	25.2799	22.6103	382
chr2	25262042	25263291	SRR8550326_PAIRED_rmdup.narrowPeak_peak_32314	1134	.	22.322	117.306	113.493	431
chr2	25271947	25272747	SRR8550326_PAIRED_rmdup.narrowPeak_peak_32315	395	.	11.0622	42.493	39.5498	404
chr2	25292948	25293156	SRR8550326_PAIRED_rmdup.narrowPeak_peak_32316	142	.	6.12374	16.7487	14.2541	79
chr2	25305097	25305520	SRR8550326_PAIRED_rmdup.narrowPeak_peak_32317	77	.	4.54342	10.0952	7.78834	238
chr2	25318811	25319342	SRR8550326_PAIRED_rmdup.narrowPeak_peak_32318	117	.	5.53112	14.1377	11.7086	189
chr2	25332248	25333067	SRR8550326_PAIRED_rmdup.narrowPeak_peak_32319	789	.	17.3835	82.4406	78.9975	440
chr2	25356241	25356655	SRR8550326_PAIRED_rmdup.narrowPeak_peak_32320	151	.	6.32128	17.647	15.1315	93
chr2	25365232	25365903	SRR8550326_PAIRED_rmdup.narrowPeak_peak_32321	276	.	8.88929	30.4074	27.649	255
chr2	25371951	25372944	SRR8550326_PAIRED_rmdup.narrowPeak_peak_32322	584	.	14.2229	61.695	58.4991	238
chr2	25395919	25396279	SRR8550326_PAIRED_rmdup.narrowPeak_peak_32323	37	.	3.35818	5.85696	3.73519	132
chr2	25428273	25429249	SRR8550326_PAIRED_rmdup.narrowPeak_peak_32324	373	.	10.6672	40.2208	37.3105	584
chr2	25460666	25461206	SRR8550326_PAIRED_rmdup.narrowPeak_peak_32325	476	.	12.445	50.6806	47.6257	331
chr2	25500471	25501395	SRR8550326_PAIRED_rmdup.narrowPeak_peak_32326	318	.	9.67945	34.6819	31.8554	247
chr2	25546502	25547369	SRR8550326_PAIRED_rmdup.narrowPeak_peak_32327	938	.	19.5564	97.4481	93.8378	509
chr2	25557650	25558164	SRR8550326_PAIRED_rmdup.narrowPeak_peak_32328	329	.	9.87699	35.7729	32.9296	141
chr2	25574546	25575318	SRR8550326_PAIRED_rmdup.narrowPeak_peak_32329	750	.	16.7909	78.4477	75.0511	434
chr2	25575606	25575803	SRR8550326_PAIRED_rmdup.narrowPeak_peak_32330	37	.	3.35818	5.85696	3.73519	49
chr2	25577379	25578659	SRR8550326_PAIRED_rmdup.narrowPeak_peak_32331	85	.	4.74096	10.8701	8.53713	533
chr2	25579065	25579253	SRR8550326_PAIRED_rmdup.narrowPeak_peak_32332	31	.	3.16064	5.22816	3.14406	84
chr2	25581503	25582025	SRR8550326_PAIRED_rmdup.narrowPeak_peak_32333	169	.	6.71636	19.4829	16.9269	222
chr2	25607746	25608763	SRR8550326_PAIRED_rmdup.narrowPeak_peak_32334	297	.	9.28438	32.5264	29.7338	439
chr2	25621472	25622207	SRR8550326_PAIRED_rmdup.narrowPeak_peak_32335	93	.	4.9385	11.6624	9.30416	638
chr2	25706530	25707461	SRR8550326_PAIRED_rmdup.narrowPeak_peak_32336	373	.	10.6672	40.2208	37.3105	307
chr2	25982778	25984080	SRR8550326_PAIRED_rmdup.narrowPeak_peak_32337	1007	.	20.5441	104.448	100.765	732
chr2	26021197	26022171	SRR8550326_PAIRED_rmdup.narrowPeak_peak_32338	373	.	10.6672	40.2208	37.3105	515
chr2	26024363	26024553	SRR8550326_PAIRED_rmdup.narrowPeak_peak_32339	37	.	3.35818	5.85696	3.73519	91
chr2	26090956	26091157	SRR8550326_PAIRED_rmdup.narrowPeak_peak_32340	25	.	2.9631	4.62471	2.58154	108
chr2	26091389	26092207	SRR8550326_PAIRED_rmdup.narrowPeak_peak_32341	85	.	4.74096	10.8701	8.53713	334
chr2	26122214	26123047	SRR8550326_PAIRED_rmdup.narrowPeak_peak_32342	85	.	4.74096	10.8701	8.53713	404
chr2	26132848	26133564	SRR8550326_PAIRED_rmdup.narrowPeak_peak_32343	133	.	5.9262	15.8641	13.3908	178
chr2	26139681	26140877	SRR8550326_PAIRED_rmdup.narrowPeak_peak_32344	776	.	17.186	81.1047	77.677	799
chr2	26154095	26154261	SRR8550326_PAIRED_rmdup.narrowPeak_peak_32345	93	.	4.9385	11.6624	9.30416	136
chr2	26198396	26198816	SRR8550326_PAIRED_rmdup.narrowPeak_peak_32346	100	.	5.13604	12.4715	10.0888	261
chr2	26208092	26208522	SRR8550326_PAIRED_rmdup.narrowPeak_peak_32347	125	.	5.72866	14.9936	12.5421	216
chr2	26227905	26228114	SRR8550326_PAIRED_rmdup.narrowPeak_peak_32348	169	.	6.71636	19.4829	16.9269	36
chr2	26236969	26237625	SRR8550326_PAIRED_rmdup.narrowPeak_peak_32349	340	.	10.0745	36.8724	34.0122	367
chr2	26273570	26273804	SRR8550326_PAIRED_rmdup.narrowPeak_peak_32350	63	.	4.14834	8.6007	6.34937	169
chr2	26300819	26301052	SRR8550326_PAIRED_rmdup.narrowPeak_peak_32351	70	.	4.34588	9.33848	7.05879	201
chr2	26309680	26310011	SRR8550326_PAIRED_rmdup.narrowPeak_peak_32352	133	.	5.9262	15.8641	13.3908	179
chr2	26314268	26314754	SRR8550326_PAIRED_rmdup.narrowPeak_peak_32353	70	.	4.34588	9.33848	7.05879	170
chr2	26315340	26316243	SRR8550326_PAIRED_rmdup.narrowPeak_peak_32354	395	.	11.0622	42.493	39.5498	244
chr2	26380271	26380820	SRR8550326_PAIRED_rmdup.narrowPeak_peak_32356	160	.	6.51882	18.5585	16.0225	335
chr2	26388579	26389702	SRR8550326_PAIRED_rmdup.narrowPeak_peak_32357	206	.	7.50652	23.3019	20.6696	696
chr2	26408588	26409528	SRR8550326_PAIRED_rmdup.narrowPeak_peak_32358	297	.	9.28438	32.5264	29.7338	609
chr2	26444825	26446237	SRR8550326_PAIRED_rmdup.narrowPeak_peak_32359	737	.	16.5934	77.1268	73.7457	573
chr2	26458379	26458571	SRR8550326_PAIRED_rmdup.narrowPeak_peak_32360	31	.	3.16064	5.22816	3.14406	174
chr2	26493644	26493889	SRR8550326_PAIRED_rmdup.narrowPeak_peak_32361	31	.	3.16064	5.22816	3.14406	42
chr2	26494558	26495020	SRR8550326_PAIRED_rmdup.narrowPeak_peak_32362	93	.	4.9385	11.6624	9.30416	49
chr2	26500632	26501186	SRR8550326_PAIRED_rmdup.narrowPeak_peak_32363	56	.	3.9508	7.88269	5.66104	354
chr2	26501764	26501953	SRR8550326_PAIRED_rmdup.narrowPeak_peak_32364	20	.	2.76556	4.0481	2.04957	118
chr2	26503222	26504201	SRR8550326_PAIRED_rmdup.narrowPeak_peak_32365	226	.	7.9016	25.2799	22.6103	529
chr2	26507660	26508014	SRR8550326_PAIRED_rmdup.narrowPeak_peak_32366	93	.	4.9385	11.6624	9.30416	175
chr2	26516960	26517397	SRR8550326_PAIRED_rmdup.narrowPeak_peak_32367	56	.	3.9508	7.88269	5.66104	153
chr2	26525407	26525928	SRR8550326_PAIRED_rmdup.narrowPeak_peak_32368	100	.	5.13604	12.4715	10.0888	465
chr2	26561739	26562083	SRR8550326_PAIRED_rmdup.narrowPeak_peak_32369	70	.	4.34588	9.33848	7.05879	58
chr2	26586566	26587304	SRR8550326_PAIRED_rmdup.narrowPeak_peak_32370	276	.	8.88929	30.4074	27.649	269
chr2	26603704	26604561	SRR8550326_PAIRED_rmdup.narrowPeak_peak_32371	235	.	8.09914	26.2851	23.5973	409
chr2	26628030	26629089	SRR8550326_PAIRED_rmdup.narrowPeak_peak_32372	133	.	5.9262	15.8641	13.3908	378
chr2	26633565	26634019	SRR8550326_PAIRED_rmdup.narrowPeak_peak_32373	31	.	3.16064	5.22816	3.14406	304
chr2	26639643	26640632	SRR8550326_PAIRED_rmdup.narrowPeak_peak_32374	340	.	10.0745	36.8724	34.0122	624
chr2	26646828	26647200	SRR8550326_PAIRED_rmdup.narrowPeak_peak_32375	56	.	3.9508	7.88269	5.66104	210
chr2	26677539	26677705	SRR8550326_PAIRED_rmdup.narrowPeak_peak_32376	77	.	4.54342	10.0952	7.78834	55
chr2	26902626	26903363	SRR8550326_PAIRED_rmdup.narrowPeak_peak_32377	724	.	16.3958	75.811	72.4451	443
chr2	26909968	26911197	SRR8550326_PAIRED_rmdup.narrowPeak_peak_32378	536	.	13.4327	56.7361	53.6024	745
chr2	26916113	26916620	SRR8550326_PAIRED_rmdup.narrowPeak_peak_32379	142	.	6.12374	16.7487	14.2541	231
chr2	26932692	26934201	SRR8550326_PAIRED_rmdup.narrowPeak_peak_32380	318	.	9.67945	34.6819	31.8554	1000
chr2	26963978	26964728	SRR8550326_PAIRED_rmdup.narrowPeak_peak_32381	384	.	10.8647	41.353	38.4262	440
chr2	27009461	27010221	SRR8550326_PAIRED_rmdup.narrowPeak_peak_32382	452	.	12.0499	48.3054	45.2821	560
chr2	27027799	27028254	SRR8550326_PAIRED_rmdup.narrowPeak_peak_32383	117	.	5.53112	14.1377	11.7086	228
chr2	27038701	27038856	SRR8550326_PAIRED_rmdup.narrowPeak_peak_32384	108	.	5.33358	13.2968	10.8905	78
chr2	27079149	27079519	SRR8550326_PAIRED_rmdup.narrowPeak_peak_32385	85	.	4.74096	10.8701	8.53713	138
chr2	27079735	27079896	SRR8550326_PAIRED_rmdup.narrowPeak_peak_32386	25	.	2.9631	4.62471	2.58154	35
chr2	27122057	27122483	SRR8550326_PAIRED_rmdup.narrowPeak_peak_32387	142	.	6.12374	16.7487	14.2541	200
chr2	27142251	27142505	SRR8550326_PAIRED_rmdup.narrowPeak_peak_32388	49	.	3.75326	7.18539	4.99512	82
chr2	27183757	27184184	SRR8550326_PAIRED_rmdup.narrowPeak_peak_32389	125	.	5.72866	14.9936	12.5421	183
chr2	27209693	27210117	SRR8550326_PAIRED_rmdup.narrowPeak_peak_32390	37	.	3.35818	5.85696	3.73519	133
chr2	27235827	27235973	SRR8550326_PAIRED_rmdup.narrowPeak_peak_32391	43	.	3.55572	6.50978	4.35268	128
chr2	27281042	27281277	SRR8550326_PAIRED_rmdup.narrowPeak_peak_32392	37	.	3.35818	5.85696	3.73519	189
chr2	27289113	27289405	SRR8550326_PAIRED_rmdup.narrowPeak_peak_32393	63	.	4.14834	8.6007	6.34937	86
chr2	27411970	27412126	SRR8550326_PAIRED_rmdup.narrowPeak_peak_32394	43	.	3.55572	6.50978	4.35268	10
chr2	27425218	27427405	SRR8550326_PAIRED_rmdup.narrowPeak_peak_32395	373	.	10.6672	40.2208	37.3105	1601
chr2	27428030	27428550	SRR8550326_PAIRED_rmdup.narrowPeak_peak_32396	169	.	6.71636	19.4829	16.9269	221
chr2	27442039	27442878	SRR8550326_PAIRED_rmdup.narrowPeak_peak_32397	197	.	7.30898	22.3296	19.716	359
chr2	27475068	27476443	SRR8550326_PAIRED_rmdup.narrowPeak_peak_32398	384	.	10.8647	41.353	38.4262	938
chr2	27496551	27496827	SRR8550326_PAIRED_rmdup.narrowPeak_peak_32399	63	.	4.14834	8.6007	6.34937	90
chr2	27505552	27505819	SRR8550326_PAIRED_rmdup.narrowPeak_peak_32400	63	.	4.14834	8.6007	6.34937	147
chr2	27514762	27515509	SRR8550326_PAIRED_rmdup.narrowPeak_peak_32401	235	.	8.09914	26.2851	23.5973	331
chr2	27539441	27540725	SRR8550326_PAIRED_rmdup.narrowPeak_peak_32402	560	.	13.8278	59.2033	56.0383	778
chr2	27634086	27634281	SRR8550326_PAIRED_rmdup.narrowPeak_peak_32403	70	.	4.34588	9.33848	7.05879	85
chr2	27650092	27650499	SRR8550326_PAIRED_rmdup.narrowPeak_peak_32404	43	.	3.55572	6.50978	4.35268	92
chr2	27676241	27676418	SRR8550326_PAIRED_rmdup.narrowPeak_peak_32405	37	.	3.35818	5.85696	3.73519	96
chr2	27676675	27677923	SRR8550326_PAIRED_rmdup.narrowPeak_peak_32406	151	.	6.32128	17.647	15.1315	584
chr2	27740205	27740522	SRR8550326_PAIRED_rmdup.narrowPeak_peak_32407	25	.	2.9631	4.62471	2.58154	261
chr2	27746105	27746354	SRR8550326_PAIRED_rmdup.narrowPeak_peak_32408	25	.	2.9631	4.62471	2.58154	205
chr2	27758460	27758877	SRR8550326_PAIRED_rmdup.narrowPeak_peak_32409	70	.	4.34588	9.33848	7.05879	51
chr2	27764383	27764594	SRR8550326_PAIRED_rmdup.narrowPeak_peak_32410	85	.	4.74096	10.8701	8.53713	90
chr2	27813390	27813573	SRR8550326_PAIRED_rmdup.narrowPeak_peak_32411	56	.	3.9508	7.88269	5.66104	129
chr2	27858392	27858614	SRR8550326_PAIRED_rmdup.narrowPeak_peak_32412	25	.	2.9631	4.62471	2.58154	123
chr2	27885834	27887365	SRR8550326_PAIRED_rmdup.narrowPeak_peak_32413	266	.	8.69176	29.362	26.621	262
chr2	27888788	27888956	SRR8550326_PAIRED_rmdup.narrowPeak_peak_32414	25	.	2.9631	4.62471	2.58154	32
chr2	27932057	27932322	SRR8550326_PAIRED_rmdup.narrowPeak_peak_32415	85	.	4.74096	10.8701	8.53713	183
chr2	28160478	28160843	SRR8550326_PAIRED_rmdup.narrowPeak_peak_32416	77	.	4.54342	10.0952	7.78834	280
chr2	28205317	28206251	SRR8550326_PAIRED_rmdup.narrowPeak_peak_32419	142	.	6.12374	16.7487	14.2541	670
chr2	28301350	28301736	SRR8550326_PAIRED_rmdup.narrowPeak_peak_32420	117	.	5.53112	14.1377	11.7086	215
chr2	28385045	28385272	SRR8550326_PAIRED_rmdup.narrowPeak_peak_32421	43	.	3.55572	6.50978	4.35268	74
chr2	28418101	28418347	SRR8550326_PAIRED_rmdup.narrowPeak_peak_32422	100	.	5.13604	12.4715	10.0888	140
chr2	28424280	28424455	SRR8550326_PAIRED_rmdup.narrowPeak_peak_32423	56	.	3.9508	7.88269	5.66104	73
chr2	28446373	28447225	SRR8550326_PAIRED_rmdup.narrowPeak_peak_32424	49	.	3.75326	7.18539	4.99512	496
chr2	28466284	28466638	SRR8550326_PAIRED_rmdup.narrowPeak_peak_32425	108	.	5.33358	13.2968	10.8905	92
chr2	28467937	28468296	SRR8550326_PAIRED_rmdup.narrowPeak_peak_32426	108	.	5.33358	13.2968	10.8905	137
chr2	28512799	28513757	SRR8550326_PAIRED_rmdup.narrowPeak_peak_32427	151	.	6.32128	17.647	15.1315	742
chr2	28514547	28514730	SRR8550326_PAIRED_rmdup.narrowPeak_peak_32428	117	.	5.53112	14.1377	11.7086	90
chr2	28517251	28517456	SRR8550326_PAIRED_rmdup.narrowPeak_peak_32429	77	.	4.54342	10.0952	7.78834	130
chr2	28525723	28525885	SRR8550326_PAIRED_rmdup.narrowPeak_peak_32430	43	.	3.55572	6.50978	4.35268	96
chr2	28533274	28533809	SRR8550326_PAIRED_rmdup.narrowPeak_peak_32431	276	.	8.88929	30.4074	27.649	313
chr2	28534445	28534835	SRR8550326_PAIRED_rmdup.narrowPeak_peak_32432	77	.	4.54342	10.0952	7.78834	168
chr2	28535033	28535392	SRR8550326_PAIRED_rmdup.narrowPeak_peak_32433	85	.	4.74096	10.8701	8.53713	238
chr2	28547789	28548087	SRR8550326_PAIRED_rmdup.narrowPeak_peak_32434	63	.	4.14834	8.6007	6.34937	208
chr2	28569890	28570848	SRR8550326_PAIRED_rmdup.narrowPeak_peak_32435	151	.	6.32128	17.647	15.1315	360
chr2	28582573	28583358	SRR8550326_PAIRED_rmdup.narrowPeak_peak_32436	235	.	8.09914	26.2851	23.5973	671
chr2	28585292	28585447	SRR8550326_PAIRED_rmdup.narrowPeak_peak_32437	77	.	4.54342	10.0952	7.78834	75
chr2	28638949	28639133	SRR8550326_PAIRED_rmdup.narrowPeak_peak_32438	85	.	4.74096	10.8701	8.53713	111
chr2	28640634	28641825	SRR8550326_PAIRED_rmdup.narrowPeak_peak_32439	151	.	6.32128	17.647	15.1315	640
chr2	28700068	28700388	SRR8550326_PAIRED_rmdup.narrowPeak_peak_32440	151	.	6.32128	17.647	15.1315	126
chr2	28755603	28755793	SRR8550326_PAIRED_rmdup.narrowPeak_peak_32441	43	.	3.55572	6.50978	4.35268	6
chr2	28799688	28799959	SRR8550326_PAIRED_rmdup.narrowPeak_peak_32442	43	.	3.55572	6.50978	4.35268	159
chr2	28839897	28840939	SRR8550326_PAIRED_rmdup.narrowPeak_peak_32443	362	.	10.4696	39.0965	36.2027	605
chr2	28908612	28908760	SRR8550326_PAIRED_rmdup.narrowPeak_peak_32444	25	.	2.9631	4.62471	2.58154	53
chr2	28939582	28939747	SRR8550326_PAIRED_rmdup.narrowPeak_peak_32445	20	.	2.76556	4.0481	2.04957	87
chr2	28953063	28953373	SRR8550326_PAIRED_rmdup.narrowPeak_peak_32446	49	.	3.75326	7.18539	4.99512	85
chr2	28974560	28974864	SRR8550326_PAIRED_rmdup.narrowPeak_peak_32447	56	.	3.9508	7.88269	5.66104	235
chr2	29053018	29053250	SRR8550326_PAIRED_rmdup.narrowPeak_peak_32448	49	.	3.75326	7.18539	4.99512	52
chr2	29054711	29055374	SRR8550326_PAIRED_rmdup.narrowPeak_peak_32449	286	.	9.08683	31.4622	28.6867	434
chr2	29060039	29060555	SRR8550326_PAIRED_rmdup.narrowPeak_peak_32450	406	.	11.2598	43.6407	40.6812	168
chr2	29124520	29125676	SRR8550326_PAIRED_rmdup.narrowPeak_peak_32451	373	.	10.6672	40.2208	37.3105	840
chr2	29194644	29195066	SRR8550326_PAIRED_rmdup.narrowPeak_peak_32452	133	.	5.9262	15.8641	13.3908	226
chr2	29252374	29253791	SRR8550326_PAIRED_rmdup.narrowPeak_peak_32453	100	.	5.13604	12.4715	10.0888	650
chr2	29346537	29347055	SRR8550326_PAIRED_rmdup.narrowPeak_peak_32454	206	.	7.50652	23.3019	20.6696	220
chr2	29385502	29385746	SRR8550326_PAIRED_rmdup.narrowPeak_peak_32455	77	.	4.54342	10.0952	7.78834	141
chr2	29573706	29573886	SRR8550326_PAIRED_rmdup.narrowPeak_peak_32456	85	.	4.74096	10.8701	8.53713	48
chr2	29619555	29620356	SRR8550326_PAIRED_rmdup.narrowPeak_peak_32457	151	.	6.32128	17.647	15.1315	171
chr2	29747400	29747624	SRR8550326_PAIRED_rmdup.narrowPeak_peak_32458	49	.	3.75326	7.18539	4.99512	103
chr2	29764769	29765218	SRR8550326_PAIRED_rmdup.narrowPeak_peak_32459	70	.	4.34588	9.33848	7.05879	260
chr2	29787568	29788492	SRR8550326_PAIRED_rmdup.narrowPeak_peak_32460	117	.	5.53112	14.1377	11.7086	668
chr2	29802445	29803080	SRR8550326_PAIRED_rmdup.narrowPeak_peak_32461	206	.	7.50652	23.3019	20.6696	112
chr2	29817810	29818201	SRR8550326_PAIRED_rmdup.narrowPeak_peak_32462	286	.	9.08683	31.4622	28.6867	143
chr2	29820075	29820947	SRR8550326_PAIRED_rmdup.narrowPeak_peak_32463	133	.	5.9262	15.8641	13.3908	365
chr2	29826740	29827586	SRR8550326_PAIRED_rmdup.narrowPeak_peak_32464	418	.	11.4573	44.7959	41.8202	527
chr2	29845971	29846229	SRR8550326_PAIRED_rmdup.narrowPeak_peak_32465	43	.	3.55572	6.50978	4.35268	224
chr2	29869037	29869885	SRR8550326_PAIRED_rmdup.narrowPeak_peak_32466	362	.	10.4696	39.0965	36.2027	205
chr2	29889131	29890950	SRR8550326_PAIRED_rmdup.narrowPeak_peak_32467	340	.	10.0745	36.8724	34.0122	1019
chr2	29935075	29935643	SRR8550326_PAIRED_rmdup.narrowPeak_peak_32468	318	.	9.67945	34.6819	31.8554	301
chr2	29965108	29966114	SRR8550326_PAIRED_rmdup.narrowPeak_peak_32469	297	.	9.28438	32.5264	29.7338	285
chr2	30042657	30042847	SRR8550326_PAIRED_rmdup.narrowPeak_peak_32470	37	.	3.35818	5.85696	3.73519	102
chr2	30048519	30049328	SRR8550326_PAIRED_rmdup.narrowPeak_peak_32471	178	.	6.9139	20.4197	17.8443	346
chr2	30061683	30062219	SRR8550326_PAIRED_rmdup.narrowPeak_peak_32472	117	.	5.53112	14.1377	11.7086	391
chr2	30062518	30062918	SRR8550326_PAIRED_rmdup.narrowPeak_peak_32473	108	.	5.33358	13.2968	10.8905	249
chr2	30065804	30067494	SRR8550326_PAIRED_rmdup.narrowPeak_peak_32474	340	.	10.0745	36.8724	34.0122	712
chr2	30077337	30077924	SRR8550326_PAIRED_rmdup.narrowPeak_peak_32475	329	.	9.87699	35.7729	32.9296	371
chr2	30078180	30078469	SRR8550326_PAIRED_rmdup.narrowPeak_peak_32476	70	.	4.34588	9.33848	7.05879	52
chr2	30093450	30094076	SRR8550326_PAIRED_rmdup.narrowPeak_peak_32477	418	.	11.4573	44.7959	41.8202	377
chr2	30096089	30096290	SRR8550326_PAIRED_rmdup.narrowPeak_peak_32478	20	.	2.76556	4.0481	2.04957	16
chr2	30124125	30124861	SRR8550326_PAIRED_rmdup.narrowPeak_peak_32479	142	.	6.12374	16.7487	14.2541	480
chr2	30133654	30134113	SRR8550326_PAIRED_rmdup.narrowPeak_peak_32480	266	.	8.69176	29.362	26.621	113
chr2	30171346	30172160	SRR8550326_PAIRED_rmdup.narrowPeak_peak_32481	318	.	9.67945	34.6819	31.8554	366
chr2	30178257	30178675	SRR8550326_PAIRED_rmdup.narrowPeak_peak_32482	340	.	10.0745	36.8724	34.0122	240
chr2	30242565	30242731	SRR8550326_PAIRED_rmdup.narrowPeak_peak_32485	49	.	3.75326	7.18539	4.99512	78
chr2	30266584	30266776	SRR8550326_PAIRED_rmdup.narrowPeak_peak_32486	31	.	3.16064	5.22816	3.14406	44
chr2	30285922	30286685	SRR8550326_PAIRED_rmdup.narrowPeak_peak_32487	142	.	6.12374	16.7487	14.2541	345
chr2	30358845	30359676	SRR8550326_PAIRED_rmdup.narrowPeak_peak_32488	151	.	6.32128	17.647	15.1315	225
chr2	30363822	30364473	SRR8550326_PAIRED_rmdup.narrowPeak_peak_32489	634	.	15.013	66.7497	63.4912	320
chr2	30391754	30393313	SRR8550326_PAIRED_rmdup.narrowPeak_peak_32490	803	.	17.5811	83.7815	80.3229	479
chr2	30415279	30416480	SRR8550326_PAIRED_rmdup.narrowPeak_peak_32491	286	.	9.08683	31.4622	28.6867	426
chr2	30440923	30441312	SRR8550326_PAIRED_rmdup.narrowPeak_peak_32492	85	.	4.74096	10.8701	8.53713	248
chr2	30441613	30442332	SRR8550326_PAIRED_rmdup.narrowPeak_peak_32493	245	.	8.29668	27.3006	24.595	332
chr2	30445412	30445704	SRR8550326_PAIRED_rmdup.narrowPeak_peak_32494	37	.	3.35818	5.85696	3.73519	190
chr2	30463942	30464278	SRR8550326_PAIRED_rmdup.narrowPeak_peak_32495	100	.	5.13604	12.4715	10.0888	116
chr2	30469709	30470186	SRR8550326_PAIRED_rmdup.narrowPeak_peak_32496	151	.	6.32128	17.647	15.1315	298
chr2	30471111	30471261	SRR8550326_PAIRED_rmdup.narrowPeak_peak_32497	43	.	3.55572	6.50978	4.35268	22
chr2	30471795	30472423	SRR8550326_PAIRED_rmdup.narrowPeak_peak_32498	125	.	5.72866	14.9936	12.5421	181
chr2	30473156	30474600	SRR8550326_PAIRED_rmdup.narrowPeak_peak_32499	384	.	10.8647	41.353	38.4262	1139
chr2	30495910	30496239	SRR8550326_PAIRED_rmdup.narrowPeak_peak_32500	93	.	4.9385	11.6624	9.30416	62
chr2	30544982	30545668	SRR8550326_PAIRED_rmdup.narrowPeak_peak_32501	307	.	9.48191	33.5997	30.7901	210
chr2	30553941	30554158	SRR8550326_PAIRED_rmdup.narrowPeak_peak_32502	31	.	3.16064	5.22816	3.14406	109
chr2	30591002	30591163	SRR8550326_PAIRED_rmdup.narrowPeak_peak_32503	187	.	7.11144	21.3687	18.7741	69
chr2	30594700	30595268	SRR8550326_PAIRED_rmdup.narrowPeak_peak_32504	197	.	7.30898	22.3296	19.716	309
chr2	30604702	30605271	SRR8550326_PAIRED_rmdup.narrowPeak_peak_32505	169	.	6.71636	19.4829	16.9269	327
chr2	30605664	30605928	SRR8550326_PAIRED_rmdup.narrowPeak_peak_32506	25	.	2.9631	4.62471	2.58154	27
chr2	30613660	30613847	SRR8550326_PAIRED_rmdup.narrowPeak_peak_32507	49	.	3.75326	7.18539	4.99512	137
chr2	30647039	30647751	SRR8550326_PAIRED_rmdup.narrowPeak_peak_32508	108	.	5.33358	13.2968	10.8905	372
chr2	30652596	30653005	SRR8550326_PAIRED_rmdup.narrowPeak_peak_32509	142	.	6.12374	16.7487	14.2541	102
chr2	30657728	30659024	SRR8550326_PAIRED_rmdup.narrowPeak_peak_32510	548	.	13.6303	57.9665	54.8172	843
chr2	30659256	30659586	SRR8550326_PAIRED_rmdup.narrowPeak_peak_32511	108	.	5.33358	13.2968	10.8905	135
chr2	30676844	30677408	SRR8550326_PAIRED_rmdup.narrowPeak_peak_32512	63	.	4.14834	8.6007	6.34937	408
chr2	30687345	30687567	SRR8550326_PAIRED_rmdup.narrowPeak_peak_32513	37	.	3.35818	5.85696	3.73519	40
chr2	30692837	30693155	SRR8550326_PAIRED_rmdup.narrowPeak_peak_32514	49	.	3.75326	7.18539	4.99512	118
chr2	30693359	30693706	SRR8550326_PAIRED_rmdup.narrowPeak_peak_32515	93	.	4.9385	11.6624	9.30416	249
chr2	30699712	30700069	SRR8550326_PAIRED_rmdup.narrowPeak_peak_32516	93	.	4.9385	11.6624	9.30416	265
chr2	30707386	30708689	SRR8550326_PAIRED_rmdup.narrowPeak_peak_32517	286	.	9.08683	31.4622	28.6867	641
chr2	30711710	30712458	SRR8550326_PAIRED_rmdup.narrowPeak_peak_32518	49	.	3.75326	7.18539	4.99512	421
chr2	30716609	30717568	SRR8550326_PAIRED_rmdup.narrowPeak_peak_32519	85	.	4.74096	10.8701	8.53713	814
chr2	30718152	30718776	SRR8550326_PAIRED_rmdup.narrowPeak_peak_32520	245	.	8.29668	27.3006	24.595	339
chr2	30718927	30719208	SRR8550326_PAIRED_rmdup.narrowPeak_peak_32521	169	.	6.71636	19.4829	16.9269	200
chr2	30721990	30722248	SRR8550326_PAIRED_rmdup.narrowPeak_peak_32522	125	.	5.72866	14.9936	12.5421	158
chr2	30725482	30726098	SRR8550326_PAIRED_rmdup.narrowPeak_peak_32523	178	.	6.9139	20.4197	17.8443	346
chr2	30758339	30758916	SRR8550326_PAIRED_rmdup.narrowPeak_peak_32524	329	.	9.87699	35.7729	32.9296	281
chr2	30771354	30771745	SRR8550326_PAIRED_rmdup.narrowPeak_peak_32525	31	.	3.16064	5.22816	3.14406	287
chr2	30783296	30783560	SRR8550326_PAIRED_rmdup.narrowPeak_peak_32526	63	.	4.14834	8.6007	6.34937	173
chr2	30784513	30785027	SRR8550326_PAIRED_rmdup.narrowPeak_peak_32527	108	.	5.33358	13.2968	10.8905	100
chr2	30794572	30795110	SRR8550326_PAIRED_rmdup.narrowPeak_peak_32528	187	.	7.11144	21.3687	18.7741	173
chr2	30796412	30796786	SRR8550326_PAIRED_rmdup.narrowPeak_peak_32529	178	.	6.9139	20.4197	17.8443	180
chr2	30801210	30801996	SRR8550326_PAIRED_rmdup.narrowPeak_peak_32530	56	.	3.9508	7.88269	5.66104	287
chr2	30807383	30808199	SRR8550326_PAIRED_rmdup.narrowPeak_peak_32531	351	.	10.2721	37.9803	35.1033	432
chr2	30821636	30821888	SRR8550326_PAIRED_rmdup.narrowPeak_peak_32532	31	.	3.16064	5.22816	3.14406	189
chr2	30823576	30823794	SRR8550326_PAIRED_rmdup.narrowPeak_peak_32533	20	.	2.76556	4.0481	2.04957	11
chr2	30827839	30828638	SRR8550326_PAIRED_rmdup.narrowPeak_peak_32534	226	.	7.9016	25.2799	22.6103	557
chr2	30830349	30830754	SRR8550326_PAIRED_rmdup.narrowPeak_peak_32535	31	.	3.16064	5.22816	3.14406	282
chr2	30833137	30833376	SRR8550326_PAIRED_rmdup.narrowPeak_peak_32536	31	.	3.16064	5.22816	3.14406	51
chr2	30833524	30833959	SRR8550326_PAIRED_rmdup.narrowPeak_peak_32537	169	.	6.71636	19.4829	16.9269	265
chr2	30836588	30837043	SRR8550326_PAIRED_rmdup.narrowPeak_peak_32538	100	.	5.13604	12.4715	10.0888	150
chr2	30845115	30845455	SRR8550326_PAIRED_rmdup.narrowPeak_peak_32539	25	.	2.9631	4.62471	2.58154	236
chr2	30853055	30853316	SRR8550326_PAIRED_rmdup.narrowPeak_peak_32540	100	.	5.13604	12.4715	10.0888	134
chr2	30864853	30865293	SRR8550326_PAIRED_rmdup.narrowPeak_peak_32541	37	.	3.35818	5.85696	3.73519	336
chr2	30872726	30873069	SRR8550326_PAIRED_rmdup.narrowPeak_peak_32542	108	.	5.33358	13.2968	10.8905	67
chr2	30934086	30934322	SRR8550326_PAIRED_rmdup.narrowPeak_peak_32543	63	.	4.14834	8.6007	6.34937	150
chr2	30942717	30943058	SRR8550326_PAIRED_rmdup.narrowPeak_peak_32544	93	.	4.9385	11.6624	9.30416	140
chr2	30952833	30953445	SRR8550326_PAIRED_rmdup.narrowPeak_peak_32545	151	.	6.32128	17.647	15.1315	367
chr2	30967525	30968100	SRR8550326_PAIRED_rmdup.narrowPeak_peak_32546	117	.	5.53112	14.1377	11.7086	375
chr2	30981660	30982676	SRR8550326_PAIRED_rmdup.narrowPeak_peak_32547	856	.	18.3712	89.1928	85.6731	396
chr2	31115196	31115548	SRR8550326_PAIRED_rmdup.narrowPeak_peak_32548	70	.	4.34588	9.33848	7.05879	49
chr2	31141375	31142333	SRR8550326_PAIRED_rmdup.narrowPeak_peak_32549	151	.	6.32128	17.647	15.1315	494
chr2	31152008	31152399	SRR8550326_PAIRED_rmdup.narrowPeak_peak_32550	286	.	9.08683	31.4622	28.6867	200
chr2	31245485	31246658	SRR8550326_PAIRED_rmdup.narrowPeak_peak_32551	93	.	4.9385	11.6624	9.30416	541
chr2	31256618	31256799	SRR8550326_PAIRED_rmdup.narrowPeak_peak_32552	20	.	2.76556	4.0481	2.04957	178
chr2	31259108	31259350	SRR8550326_PAIRED_rmdup.narrowPeak_peak_32553	37	.	3.35818	5.85696	3.73519	69
chr2	31297903	31298109	SRR8550326_PAIRED_rmdup.narrowPeak_peak_32554	49	.	3.75326	7.18539	4.99512	172
chr2	31339867	31340271	SRR8550326_PAIRED_rmdup.narrowPeak_peak_32555	169	.	6.71636	19.4829	16.9269	217
chr2	31346269	31346469	SRR8550326_PAIRED_rmdup.narrowPeak_peak_32556	85	.	4.74096	10.8701	8.53713	58
chr2	31381256	31381422	SRR8550326_PAIRED_rmdup.narrowPeak_peak_32557	37	.	3.35818	5.85696	3.73519	95
chr2	31460084	31460421	SRR8550326_PAIRED_rmdup.narrowPeak_peak_32558	151	.	6.32128	17.647	15.1315	134
chr2	31469941	31470494	SRR8550326_PAIRED_rmdup.narrowPeak_peak_32559	117	.	5.53112	14.1377	11.7086	170
chr2	31483028	31483227	SRR8550326_PAIRED_rmdup.narrowPeak_peak_32560	142	.	6.12374	16.7487	14.2541	129
chr2	31572132	31573138	SRR8550326_PAIRED_rmdup.narrowPeak_peak_32561	266	.	8.69176	29.362	26.621	604
chr2	31635570	31635730	SRR8550326_PAIRED_rmdup.narrowPeak_peak_32562	31	.	3.16064	5.22816	3.14406	124
chr2	31670497	31671004	SRR8550326_PAIRED_rmdup.narrowPeak_peak_32563	362	.	10.4696	39.0965	36.2027	210
chr2	31683825	31684083	SRR8550326_PAIRED_rmdup.narrowPeak_peak_32564	56	.	3.9508	7.88269	5.66104	37
chr2	31687844	31688797	SRR8550326_PAIRED_rmdup.narrowPeak_peak_32565	647	.	15.2106	68.0277	64.7536	406
chr2	31749429	31749665	SRR8550326_PAIRED_rmdup.narrowPeak_peak_32566	70	.	4.34588	9.33848	7.05879	107
chr2	31759558	31760370	SRR8550326_PAIRED_rmdup.narrowPeak_peak_32567	187	.	7.11144	21.3687	18.7741	370
chr2	31770979	31771489	SRR8550326_PAIRED_rmdup.narrowPeak_peak_32568	178	.	6.9139	20.4197	17.8443	296
chr2	31845916	31846353	SRR8550326_PAIRED_rmdup.narrowPeak_peak_32569	37	.	3.35818	5.85696	3.73519	156
chr2	31949981	31950618	SRR8550326_PAIRED_rmdup.narrowPeak_peak_32570	216	.	7.70406	24.2854	21.6344	137
chr2	31974054	31974885	SRR8550326_PAIRED_rmdup.narrowPeak_peak_32571	523	.	13.2352	55.5119	52.394	329
chr2	32083341	32083609	SRR8550326_PAIRED_rmdup.narrowPeak_peak_32572	20	.	2.76556	4.0481	2.04957	50
chr2	32084368	32084711	SRR8550326_PAIRED_rmdup.narrowPeak_peak_32573	43	.	3.55572	6.50978	4.35268	173
chr2	32134145	32134343	SRR8550326_PAIRED_rmdup.narrowPeak_peak_32574	63	.	4.14834	8.6007	6.34937	90
chr2	32137684	32138260	SRR8550326_PAIRED_rmdup.narrowPeak_peak_32575	395	.	11.0622	42.493	39.5498	294
chr2	32150833	32152467	SRR8550326_PAIRED_rmdup.narrowPeak_peak_32576	77	.	4.54342	10.0952	7.78834	60
chr2	32153877	32154065	SRR8550326_PAIRED_rmdup.narrowPeak_peak_32577	49	.	3.75326	7.18539	4.99512	111
chr2	32174405	32174636	SRR8550326_PAIRED_rmdup.narrowPeak_peak_32578	37	.	3.35818	5.85696	3.73519	123
chr2	32236272	32236851	SRR8550326_PAIRED_rmdup.narrowPeak_peak_32579	297	.	9.28438	32.5264	29.7338	297
chr2	32237063	32237499	SRR8550326_PAIRED_rmdup.narrowPeak_peak_32580	197	.	7.30898	22.3296	19.716	353
chr2	32259738	32260331	SRR8550326_PAIRED_rmdup.narrowPeak_peak_32581	256	.	8.49422	28.3263	25.6029	334
chr2	32287899	32288518	SRR8550326_PAIRED_rmdup.narrowPeak_peak_32582	660	.	15.4081	69.3114	66.0219	272
chr2	32304605	32304898	SRR8550326_PAIRED_rmdup.narrowPeak_peak_32583	56	.	3.9508	7.88269	5.66104	59
chr2	32312038	32312546	SRR8550326_PAIRED_rmdup.narrowPeak_peak_32584	133	.	5.9262	15.8641	13.3908	428
chr2	32312724	32312941	SRR8550326_PAIRED_rmdup.narrowPeak_peak_32585	37	.	3.35818	5.85696	3.73519	56
chr2	32316101	32316264	SRR8550326_PAIRED_rmdup.narrowPeak_peak_32586	37	.	3.35818	5.85696	3.73519	78
chr2	32317090	32318492	SRR8550326_PAIRED_rmdup.narrowPeak_peak_32587	318	.	9.67945	34.6819	31.8554	1025
chr2	32319345	32320256	SRR8550326_PAIRED_rmdup.narrowPeak_peak_32588	85	.	4.74096	10.8701	8.53713	304
chr2	32329488	32329638	SRR8550326_PAIRED_rmdup.narrowPeak_peak_32589	31	.	3.16064	5.22816	3.14406	61
chr2	32352834	32353460	SRR8550326_PAIRED_rmdup.narrowPeak_peak_32590	197	.	7.30898	22.3296	19.716	307
chr2	32360895	32361097	SRR8550326_PAIRED_rmdup.narrowPeak_peak_32591	37	.	3.35818	5.85696	3.73519	81
chr2	32361553	32361709	SRR8550326_PAIRED_rmdup.narrowPeak_peak_32592	15	.	2.56802	3.49999	1.5519	90
chr2	32362553	32363545	SRR8550326_PAIRED_rmdup.narrowPeak_peak_32593	160	.	6.51882	18.5585	16.0225	489
chr2	32488791	32488965	SRR8550326_PAIRED_rmdup.narrowPeak_peak_32602	117	.	5.53112	14.1377	11.7086	50
chr2	32509394	32509960	SRR8550326_PAIRED_rmdup.narrowPeak_peak_32603	49	.	3.75326	7.18539	4.99512	149
chr2	32534397	32535926	SRR8550326_PAIRED_rmdup.narrowPeak_peak_32604	597	.	14.4204	62.9499	59.7385	836
chr2	32570574	32571085	SRR8550326_PAIRED_rmdup.narrowPeak_peak_32605	351	.	10.2721	37.9803	35.1033	284
chr2	32575402	32575842	SRR8550326_PAIRED_rmdup.narrowPeak_peak_32606	160	.	6.51882	18.5585	16.0225	354
chr2	32581485	32581722	SRR8550326_PAIRED_rmdup.narrowPeak_peak_32607	56	.	3.9508	7.88269	5.66104	158
chr2	32583400	32583680	SRR8550326_PAIRED_rmdup.narrowPeak_peak_32608	142	.	6.12374	16.7487	14.2541	198
chr2	32586795	32587311	SRR8550326_PAIRED_rmdup.narrowPeak_peak_32609	266	.	8.69176	29.362	26.621	295
chr2	32606714	32607709	SRR8550326_PAIRED_rmdup.narrowPeak_peak_32610	169	.	6.71636	19.4829	16.9269	631
chr2	32608312	32608865	SRR8550326_PAIRED_rmdup.narrowPeak_peak_32611	56	.	3.9508	7.88269	5.66104	340
chr2	32610819	32611066	SRR8550326_PAIRED_rmdup.narrowPeak_peak_32612	70	.	4.34588	9.33848	7.05879	34
chr2	32625380	32625684	SRR8550326_PAIRED_rmdup.narrowPeak_peak_32613	56	.	3.9508	7.88269	5.66104	51
chr2	32631860	32632151	SRR8550326_PAIRED_rmdup.narrowPeak_peak_32614	49	.	3.75326	7.18539	4.99512	94
chr2	32680114	32680300	SRR8550326_PAIRED_rmdup.narrowPeak_peak_32615	37	.	3.35818	5.85696	3.73519	127
chr2	32681859	32682135	SRR8550326_PAIRED_rmdup.narrowPeak_peak_32616	37	.	3.35818	5.85696	3.73519	53
chr2	32689367	32689848	SRR8550326_PAIRED_rmdup.narrowPeak_peak_32617	133	.	5.9262	15.8641	13.3908	188
chr2	32693816	32694600	SRR8550326_PAIRED_rmdup.narrowPeak_peak_32618	476	.	12.445	50.6806	47.6257	421
chr2	32712242	32713890	SRR8550326_PAIRED_rmdup.narrowPeak_peak_32619	572	.	14.0253	60.4461	57.2655	1315
chr2	32727352	32727871	SRR8550326_PAIRED_rmdup.narrowPeak_peak_32620	452	.	12.0499	48.3054	45.2821	224
chr2	32730974	32731154	SRR8550326_PAIRED_rmdup.narrowPeak_peak_32621	49	.	3.75326	7.18539	4.99512	22
chr2	32742222	32742622	SRR8550326_PAIRED_rmdup.narrowPeak_peak_32622	70	.	4.34588	9.33848	7.05879	268
chr2	32750872	32751801	SRR8550326_PAIRED_rmdup.narrowPeak_peak_32623	160	.	6.51882	18.5585	16.0225	719
chr2	32756860	32757980	SRR8550326_PAIRED_rmdup.narrowPeak_peak_32624	584	.	14.2229	61.695	58.4991	308
chr2	32775307	32776011	SRR8550326_PAIRED_rmdup.narrowPeak_peak_32625	452	.	12.0499	48.3054	45.2821	295
chr2	32846856	32847602	SRR8550326_PAIRED_rmdup.narrowPeak_peak_32626	178	.	6.9139	20.4197	17.8443	232
chr2	32857550	32857907	SRR8550326_PAIRED_rmdup.narrowPeak_peak_32627	133	.	5.9262	15.8641	13.3908	205
chr2	32859157	32859427	SRR8550326_PAIRED_rmdup.narrowPeak_peak_32628	142	.	6.12374	16.7487	14.2541	67
chr2	32875773	32876947	SRR8550326_PAIRED_rmdup.narrowPeak_peak_32629	169	.	6.71636	19.4829	16.9269	239
chr2	32884678	32884843	SRR8550326_PAIRED_rmdup.narrowPeak_peak_32630	43	.	3.55572	6.50978	4.35268	79
chr2	32888655	32888906	SRR8550326_PAIRED_rmdup.narrowPeak_peak_32631	37	.	3.35818	5.85696	3.73519	132
chr2	32912362	32912703	SRR8550326_PAIRED_rmdup.narrowPeak_peak_32632	77	.	4.54342	10.0952	7.78834	198
chr2	32961368	32962196	SRR8550326_PAIRED_rmdup.narrowPeak_peak_32633	226	.	7.9016	25.2799	22.6103	319
chr2	32966618	32967562	SRR8550326_PAIRED_rmdup.narrowPeak_peak_32634	297	.	9.28438	32.5264	29.7338	309
chr2	32981599	32982297	SRR8550326_PAIRED_rmdup.narrowPeak_peak_32635	560	.	13.8278	59.2033	56.0383	559
chr2	33048285	33048501	SRR8550326_PAIRED_rmdup.narrowPeak_peak_32636	117	.	5.53112	14.1377	11.7086	59
chr2	33130053	33132058	SRR8550326_PAIRED_rmdup.narrowPeak_peak_32637	452	.	12.0499	48.3054	45.2821	1270
chr2	33154840	33155096	SRR8550326_PAIRED_rmdup.narrowPeak_peak_32638	85	.	4.74096	10.8701	8.53713	115
chr2	33179857	33180307	SRR8550326_PAIRED_rmdup.narrowPeak_peak_32639	37	.	3.35818	5.85696	3.73519	140
chr2	33215606	33216546	SRR8550326_PAIRED_rmdup.narrowPeak_peak_32640	584	.	14.2229	61.695	58.4991	451
chr2	33300580	33300914	SRR8550326_PAIRED_rmdup.narrowPeak_peak_32641	93	.	4.9385	11.6624	9.30416	150
chr2	33316688	33316905	SRR8550326_PAIRED_rmdup.narrowPeak_peak_32642	93	.	4.9385	11.6624	9.30416	108
chr2	33349180	33349365	SRR8550326_PAIRED_rmdup.narrowPeak_peak_32643	85	.	4.74096	10.8701	8.53713	138
chr2	33371259	33371603	SRR8550326_PAIRED_rmdup.narrowPeak_peak_32644	418	.	11.4573	44.7959	41.8202	257
chr2	33430593	33431649	SRR8550326_PAIRED_rmdup.narrowPeak_peak_32645	286	.	9.08683	31.4622	28.6867	920
chr2	33468097	33468736	SRR8550326_PAIRED_rmdup.narrowPeak_peak_32646	286	.	9.08683	31.4622	28.6867	449
chr2	33543375	33543776	SRR8550326_PAIRED_rmdup.narrowPeak_peak_32647	133	.	5.9262	15.8641	13.3908	184
chr2	33544260	33544865	SRR8550326_PAIRED_rmdup.narrowPeak_peak_32648	266	.	8.69176	29.362	26.621	198
chr2	33558397	33558776	SRR8550326_PAIRED_rmdup.narrowPeak_peak_32649	108	.	5.33358	13.2968	10.8905	21
chr2	33559868	33560182	SRR8550326_PAIRED_rmdup.narrowPeak_peak_32650	49	.	3.75326	7.18539	4.99512	174
chr2	33580758	33580947	SRR8550326_PAIRED_rmdup.narrowPeak_peak_32651	43	.	3.55572	6.50978	4.35268	66
chr2	33584824	33585239	SRR8550326_PAIRED_rmdup.narrowPeak_peak_32652	77	.	4.54342	10.0952	7.78834	283
chr2	33592846	33593207	SRR8550326_PAIRED_rmdup.narrowPeak_peak_32653	93	.	4.9385	11.6624	9.30416	282
chr2	33594695	33595368	SRR8550326_PAIRED_rmdup.narrowPeak_peak_32654	100	.	5.13604	12.4715	10.0888	167
chr2	33616530	33616837	SRR8550326_PAIRED_rmdup.narrowPeak_peak_32655	77	.	4.54342	10.0952	7.78834	80
chr2	33627223	33627377	SRR8550326_PAIRED_rmdup.narrowPeak_peak_32656	31	.	3.16064	5.22816	3.14406	33
chr2	33628762	33629224	SRR8550326_PAIRED_rmdup.narrowPeak_peak_32657	77	.	4.54342	10.0952	7.78834	73
chr2	33631311	33632237	SRR8550326_PAIRED_rmdup.narrowPeak_peak_32658	142	.	6.12374	16.7487	14.2541	356
chr2	33639421	33640026	SRR8550326_PAIRED_rmdup.narrowPeak_peak_32659	77	.	4.54342	10.0952	7.78834	204
chr2	33640450	33641328	SRR8550326_PAIRED_rmdup.narrowPeak_peak_32660	151	.	6.32128	17.647	15.1315	442
chr2	33642583	33642748	SRR8550326_PAIRED_rmdup.narrowPeak_peak_32661	31	.	3.16064	5.22816	3.14406	47
chr2	33643205	33643431	SRR8550326_PAIRED_rmdup.narrowPeak_peak_32662	63	.	4.14834	8.6007	6.34937	117
chr2	33648778	33649173	SRR8550326_PAIRED_rmdup.narrowPeak_peak_32663	117	.	5.53112	14.1377	11.7086	276
chr2	33683248	33683405	SRR8550326_PAIRED_rmdup.narrowPeak_peak_32664	31	.	3.16064	5.22816	3.14406	91
chr2	33700098	33700312	SRR8550326_PAIRED_rmdup.narrowPeak_peak_32665	37	.	3.35818	5.85696	3.73519	124
chr2	33700503	33701332	SRR8550326_PAIRED_rmdup.narrowPeak_peak_32666	297	.	9.28438	32.5264	29.7338	577
chr2	33705785	33706338	SRR8550326_PAIRED_rmdup.narrowPeak_peak_32667	160	.	6.51882	18.5585	16.0225	253
chr2	33708191	33708347	SRR8550326_PAIRED_rmdup.narrowPeak_peak_32668	43	.	3.55572	6.50978	4.35268	19
chr2	33715005	33715398	SRR8550326_PAIRED_rmdup.narrowPeak_peak_32669	63	.	4.14834	8.6007	6.34937	80
chr2	33717805	33718077	SRR8550326_PAIRED_rmdup.narrowPeak_peak_32670	31	.	3.16064	5.22816	3.14406	25
chr2	33718836	33719151	SRR8550326_PAIRED_rmdup.narrowPeak_peak_32671	70	.	4.34588	9.33848	7.05879	126
chr2	33719421	33719873	SRR8550326_PAIRED_rmdup.narrowPeak_peak_32672	56	.	3.9508	7.88269	5.66104	217
chr2	33736731	33737078	SRR8550326_PAIRED_rmdup.narrowPeak_peak_32673	43	.	3.55572	6.50978	4.35268	177
chr2	33746484	33746864	SRR8550326_PAIRED_rmdup.narrowPeak_peak_32674	160	.	6.51882	18.5585	16.0225	166
chr2	33753644	33754438	SRR8550326_PAIRED_rmdup.narrowPeak_peak_32675	160	.	6.51882	18.5585	16.0225	324
chr2	33781678	33781880	SRR8550326_PAIRED_rmdup.narrowPeak_peak_32676	43	.	3.55572	6.50978	4.35268	168
chr2	33782801	33783180	SRR8550326_PAIRED_rmdup.narrowPeak_peak_32677	31	.	3.16064	5.22816	3.14406	182
chr2	33812308	33812495	SRR8550326_PAIRED_rmdup.narrowPeak_peak_32678	25	.	2.9631	4.62471	2.58154	161
chr2	33814772	33814963	SRR8550326_PAIRED_rmdup.narrowPeak_peak_32679	20	.	2.76556	4.0481	2.04957	79
chr2	33821766	33822067	SRR8550326_PAIRED_rmdup.narrowPeak_peak_32680	49	.	3.75326	7.18539	4.99512	38
chr2	33876481	33877436	SRR8550326_PAIRED_rmdup.narrowPeak_peak_32681	276	.	8.88929	30.4074	27.649	296
chr2	33886795	33887984	SRR8550326_PAIRED_rmdup.narrowPeak_peak_32682	133	.	5.9262	15.8641	13.3908	905
chr2	33908484	33908689	SRR8550326_PAIRED_rmdup.narrowPeak_peak_32683	49	.	3.75326	7.18539	4.99512	126
chr2	33920015	33920320	SRR8550326_PAIRED_rmdup.narrowPeak_peak_32684	37	.	3.35818	5.85696	3.73519	60
chr2	33973404	33973810	SRR8550326_PAIRED_rmdup.narrowPeak_peak_32685	70	.	4.34588	9.33848	7.05879	156
chr2	34108102	34108307	SRR8550326_PAIRED_rmdup.narrowPeak_peak_32686	25	.	2.9631	4.62471	2.58154	58
chr2	34168185	34168492	SRR8550326_PAIRED_rmdup.narrowPeak_peak_32687	49	.	3.75326	7.18539	4.99512	26
chr2	34249601	34250028	SRR8550326_PAIRED_rmdup.narrowPeak_peak_32688	63	.	4.14834	8.6007	6.34937	190
chr2	34252276	34252511	SRR8550326_PAIRED_rmdup.narrowPeak_peak_32689	49	.	3.75326	7.18539	4.99512	194
chr2	34253253	34253472	SRR8550326_PAIRED_rmdup.narrowPeak_peak_32690	25	.	2.9631	4.62471	2.58154	41
chr2	34254193	34254397	SRR8550326_PAIRED_rmdup.narrowPeak_peak_32691	37	.	3.35818	5.85696	3.73519	52
chr2	34288598	34288808	SRR8550326_PAIRED_rmdup.narrowPeak_peak_32692	85	.	4.74096	10.8701	8.53713	104
chr2	34368441	34368665	SRR8550326_PAIRED_rmdup.narrowPeak_peak_32693	43	.	3.55572	6.50978	4.35268	146
chr2	34370703	34373567	SRR8550326_PAIRED_rmdup.narrowPeak_peak_32694	609	.	14.618	64.2107	60.9836	2539
chr2	34406649	34407168	SRR8550326_PAIRED_rmdup.narrowPeak_peak_32695	351	.	10.2721	37.9803	35.1033	141
chr2	34573231	34573538	SRR8550326_PAIRED_rmdup.narrowPeak_peak_32696	49	.	3.75326	7.18539	4.99512	69
chr2	34591600	34591844	SRR8550326_PAIRED_rmdup.narrowPeak_peak_32697	70	.	4.34588	9.33848	7.05879	134
chr2	34595538	34595697	SRR8550326_PAIRED_rmdup.narrowPeak_peak_32698	37	.	3.35818	5.85696	3.73519	5
chr2	34639115	34639526	SRR8550326_PAIRED_rmdup.narrowPeak_peak_32699	63	.	4.14834	8.6007	6.34937	261
chr2	34671606	34671907	SRR8550326_PAIRED_rmdup.narrowPeak_peak_32700	37	.	3.35818	5.85696	3.73519	205
chr2	34753745	34754613	SRR8550326_PAIRED_rmdup.narrowPeak_peak_32701	297	.	9.28438	32.5264	29.7338	624
chr2	34754876	34755266	SRR8550326_PAIRED_rmdup.narrowPeak_peak_32702	25	.	2.9631	4.62471	2.58154	335
chr2	34771540	34772517	SRR8550326_PAIRED_rmdup.narrowPeak_peak_32703	1565	.	28.0507	160.737	156.532	376
chr2	34799477	34800065	SRR8550326_PAIRED_rmdup.narrowPeak_peak_32704	160	.	6.51882	18.5585	16.0225	245
chr2	34801976	34802959	SRR8550326_PAIRED_rmdup.narrowPeak_peak_32705	724	.	16.3958	75.811	72.4451	388
chr2	34825842	34826518	SRR8550326_PAIRED_rmdup.narrowPeak_peak_32706	235	.	8.09914	26.2851	23.5973	341
chr2	34869956	34870134	SRR8550326_PAIRED_rmdup.narrowPeak_peak_32707	20	.	2.76556	4.0481	2.04957	43
chr2	34870650	34871473	SRR8550326_PAIRED_rmdup.narrowPeak_peak_32708	685	.	15.8032	71.8951	68.5753	353
chr2	34898003	34898195	SRR8550326_PAIRED_rmdup.narrowPeak_peak_32709	63	.	4.14834	8.6007	6.34937	86
chr2	35131991	35132678	SRR8550326_PAIRED_rmdup.narrowPeak_peak_32712	406	.	11.2598	43.6407	40.6812	161
chr2	35199727	35201521	SRR8550326_PAIRED_rmdup.narrowPeak_peak_32713	634	.	15.013	66.7497	63.4912	1359
chr2	35214880	35215203	SRR8550326_PAIRED_rmdup.narrowPeak_peak_32714	187	.	7.11144	21.3687	18.7741	98
chr2	35256000	35256641	SRR8550326_PAIRED_rmdup.narrowPeak_peak_32715	169	.	6.71636	19.4829	16.9269	298
chr2	35265167	35265739	SRR8550326_PAIRED_rmdup.narrowPeak_peak_32716	340	.	10.0745	36.8724	34.0122	297
chr2	35270766	35271062	SRR8550326_PAIRED_rmdup.narrowPeak_peak_32717	43	.	3.55572	6.50978	4.35268	36
chr2	35282274	35282495	SRR8550326_PAIRED_rmdup.narrowPeak_peak_32718	43	.	3.55572	6.50978	4.35268	118
chr2	35297924	35298221	SRR8550326_PAIRED_rmdup.narrowPeak_peak_32719	133	.	5.9262	15.8641	13.3908	249
chr2	35336613	35337366	SRR8550326_PAIRED_rmdup.narrowPeak_peak_32720	660	.	15.4081	69.3114	66.0219	392
chr2	35432047	35432297	SRR8550326_PAIRED_rmdup.narrowPeak_peak_32721	25	.	2.9631	4.62471	2.58154	71
chr2	35448260	35448548	SRR8550326_PAIRED_rmdup.narrowPeak_peak_32722	43	.	3.55572	6.50978	4.35268	86
chr2	35462112	35462558	SRR8550326_PAIRED_rmdup.narrowPeak_peak_32723	100	.	5.13604	12.4715	10.0888	182
chr2	35463396	35463655	SRR8550326_PAIRED_rmdup.narrowPeak_peak_32724	266	.	8.69176	29.362	26.621	203
chr2	35503487	35504482	SRR8550326_PAIRED_rmdup.narrowPeak_peak_32725	160	.	6.51882	18.5585	16.0225	801
chr2	35539344	35540026	SRR8550326_PAIRED_rmdup.narrowPeak_peak_32726	160	.	6.51882	18.5585	16.0225	380
chr2	35544769	35545074	SRR8550326_PAIRED_rmdup.narrowPeak_peak_32727	108	.	5.33358	13.2968	10.8905	96
chr2	35558166	35559211	SRR8550326_PAIRED_rmdup.narrowPeak_peak_32728	125	.	5.72866	14.9936	12.5421	816
chr2	35581318	35582310	SRR8550326_PAIRED_rmdup.narrowPeak_peak_32729	151	.	6.32128	17.647	15.1315	355
chr2	35582505	35583197	SRR8550326_PAIRED_rmdup.narrowPeak_peak_32730	108	.	5.33358	13.2968	10.8905	277
chr2	35610422	35610774	SRR8550326_PAIRED_rmdup.narrowPeak_peak_32731	37	.	3.35818	5.85696	3.73519	307
chr2	35619463	35619934	SRR8550326_PAIRED_rmdup.narrowPeak_peak_32732	235	.	8.09914	26.2851	23.5973	200
chr2	35620492	35620724	SRR8550326_PAIRED_rmdup.narrowPeak_peak_32733	108	.	5.33358	13.2968	10.8905	113
chr2	35621610	35622415	SRR8550326_PAIRED_rmdup.narrowPeak_peak_32734	318	.	9.67945	34.6819	31.8554	307
chr2	35649816	35650075	SRR8550326_PAIRED_rmdup.narrowPeak_peak_32735	169	.	6.71636	19.4829	16.9269	112
chr2	35660947	35662391	SRR8550326_PAIRED_rmdup.narrowPeak_peak_32736	318	.	9.67945	34.6819	31.8554	617
chr2	35677433	35677882	SRR8550326_PAIRED_rmdup.narrowPeak_peak_32737	37	.	3.35818	5.85696	3.73519	399
chr2	35691137	35692041	SRR8550326_PAIRED_rmdup.narrowPeak_peak_32738	125	.	5.72866	14.9936	12.5421	678
chr2	35696617	35696882	SRR8550326_PAIRED_rmdup.narrowPeak_peak_32739	70	.	4.34588	9.33848	7.05879	149
chr2	35729530	35729829	SRR8550326_PAIRED_rmdup.narrowPeak_peak_32740	70	.	4.34588	9.33848	7.05879	152
chr2	35731959	35732151	SRR8550326_PAIRED_rmdup.narrowPeak_peak_32741	20	.	2.76556	4.0481	2.04957	16
chr2	35739766	35739987	SRR8550326_PAIRED_rmdup.narrowPeak_peak_32742	100	.	5.13604	12.4715	10.0888	114
chr2	35828062	35828292	SRR8550326_PAIRED_rmdup.narrowPeak_peak_32743	49	.	3.75326	7.18539	4.99512	76
chr2	35841139	35841587	SRR8550326_PAIRED_rmdup.narrowPeak_peak_32744	31	.	3.16064	5.22816	3.14406	124
chr2	35843968	35844304	SRR8550326_PAIRED_rmdup.narrowPeak_peak_32745	133	.	5.9262	15.8641	13.3908	182
chr2	35849725	35850275	SRR8550326_PAIRED_rmdup.narrowPeak_peak_32746	169	.	6.71636	19.4829	16.9269	354
chr2	35850950	35851100	SRR8550326_PAIRED_rmdup.narrowPeak_peak_32747	25	.	2.9631	4.62471	2.58154	12
chr2	35906481	35906744	SRR8550326_PAIRED_rmdup.narrowPeak_peak_32748	245	.	8.29668	27.3006	24.595	152
chr2	35930626	35930772	SRR8550326_PAIRED_rmdup.narrowPeak_peak_32749	151	.	6.32128	17.647	15.1315	64
chr2	35978794	35980303	SRR8550326_PAIRED_rmdup.narrowPeak_peak_32750	609	.	14.618	64.2107	60.9836	1092
chr2	35983993	35984197	SRR8550326_PAIRED_rmdup.narrowPeak_peak_32751	142	.	6.12374	16.7487	14.2541	109
chr2	36008145	36008318	SRR8550326_PAIRED_rmdup.narrowPeak_peak_32752	85	.	4.74096	10.8701	8.53713	91
chr2	36021773	36022255	SRR8550326_PAIRED_rmdup.narrowPeak_peak_32755	206	.	7.50652	23.3019	20.6696	242
chr2	36048753	36049698	SRR8550326_PAIRED_rmdup.narrowPeak_peak_32756	1413	.	26.0753	145.442	141.368	661
chr2	36077341	36077817	SRR8550326_PAIRED_rmdup.narrowPeak_peak_32757	108	.	5.33358	13.2968	10.8905	137
chr2	36090964	36091781	SRR8550326_PAIRED_rmdup.narrowPeak_peak_32758	340	.	10.0745	36.8724	34.0122	546
chr2	36093972	36094295	SRR8550326_PAIRED_rmdup.narrowPeak_peak_32759	49	.	3.75326	7.18539	4.99512	49
chr2	36097485	36097813	SRR8550326_PAIRED_rmdup.narrowPeak_peak_32760	20	.	2.76556	4.0481	2.04957	287
chr2	36101988	36102985	SRR8550326_PAIRED_rmdup.narrowPeak_peak_32761	93	.	4.9385	11.6624	9.30416	772
chr2	36103531	36104051	SRR8550326_PAIRED_rmdup.narrowPeak_peak_32762	43	.	3.55572	6.50978	4.35268	107
chr2	36104733	36105565	SRR8550326_PAIRED_rmdup.narrowPeak_peak_32763	100	.	5.13604	12.4715	10.0888	664
chr2	36136350	36137081	SRR8550326_PAIRED_rmdup.narrowPeak_peak_32764	938	.	19.5564	97.4481	93.8378	206
chr2	36159316	36159728	SRR8550326_PAIRED_rmdup.narrowPeak_peak_32765	56	.	3.9508	7.88269	5.66104	289
chr2	36202911	36203844	SRR8550326_PAIRED_rmdup.narrowPeak_peak_32766	43	.	3.55572	6.50978	4.35268	384
chr2	36206617	36207501	SRR8550326_PAIRED_rmdup.narrowPeak_peak_32767	142	.	6.12374	16.7487	14.2541	660
chr2	36211003	36211162	SRR8550326_PAIRED_rmdup.narrowPeak_peak_32768	49	.	3.75326	7.18539	4.99512	60
chr2	36211660	36212456	SRR8550326_PAIRED_rmdup.narrowPeak_peak_32769	441	.	11.8524	47.1284	44.1209	368
chr2	36213958	36214633	SRR8550326_PAIRED_rmdup.narrowPeak_peak_32770	499	.	12.8401	53.083	49.9967	234
chr2	36230395	36230830	SRR8550326_PAIRED_rmdup.narrowPeak_peak_32771	70	.	4.34588	9.33848	7.05879	308
chr2	36276533	36277014	SRR8550326_PAIRED_rmdup.narrowPeak_peak_32772	125	.	5.72866	14.9936	12.5421	186
chr2	37338760	37339162	SRR8550326_PAIRED_rmdup.narrowPeak_peak_32773	125	.	5.72866	14.9936	12.5421	190
chr2	37422141	37423376	SRR8550326_PAIRED_rmdup.narrowPeak_peak_32775	1049	.	21.1368	108.698	104.971	875
chr2	37430597	37432212	SRR8550326_PAIRED_rmdup.narrowPeak_peak_32776	672	.	15.6057	70.6005	67.296	550
chr2	37442651	37443751	SRR8550326_PAIRED_rmdup.narrowPeak_peak_32777	750	.	16.7909	78.4477	75.0511	592
chr2	37451759	37452796	SRR8550326_PAIRED_rmdup.narrowPeak_peak_32778	737	.	16.5934	77.1268	73.7457	553
chr2	37702311	37702523	SRR8550326_PAIRED_rmdup.narrowPeak_peak_32779	43	.	3.55572	6.50978	4.35268	142
chr2	37702724	37704108	SRR8550326_PAIRED_rmdup.narrowPeak_peak_32780	1207	.	23.3097	124.585	120.702	976
chr2	37758339	37758736	SRR8550326_PAIRED_rmdup.narrowPeak_peak_32781	108	.	5.33358	13.2968	10.8905	231
chr2	37764767	37765140	SRR8550326_PAIRED_rmdup.narrowPeak_peak_32782	70	.	4.34588	9.33848	7.05879	77
chr2	37767097	37767379	SRR8550326_PAIRED_rmdup.narrowPeak_peak_32783	37	.	3.35818	5.85696	3.73519	143
chr2	37771649	37772468	SRR8550326_PAIRED_rmdup.narrowPeak_peak_32784	318	.	9.67945	34.6819	31.8554	265
chr2	37774653	37774927	SRR8550326_PAIRED_rmdup.narrowPeak_peak_32785	77	.	4.54342	10.0952	7.78834	95
chr2	37775699	37776481	SRR8550326_PAIRED_rmdup.narrowPeak_peak_32786	100	.	5.13604	12.4715	10.0888	451
chr2	37780241	37780778	SRR8550326_PAIRED_rmdup.narrowPeak_peak_32787	216	.	7.70406	24.2854	21.6344	232
chr2	37781976	37782610	SRR8550326_PAIRED_rmdup.narrowPeak_peak_32788	56	.	3.9508	7.88269	5.66104	128
chr2	37786510	37786667	SRR8550326_PAIRED_rmdup.narrowPeak_peak_32789	25	.	2.9631	4.62471	2.58154	9
chr2	37793200	37793349	SRR8550326_PAIRED_rmdup.narrowPeak_peak_32790	25	.	2.9631	4.62471	2.58154	121
chr2	37793673	37793916	SRR8550326_PAIRED_rmdup.narrowPeak_peak_32791	25	.	2.9631	4.62471	2.58154	235
chr2	37802579	37803285	SRR8550326_PAIRED_rmdup.narrowPeak_peak_32792	395	.	11.0622	42.493	39.5498	422
chr2	37815781	37816113	SRR8550326_PAIRED_rmdup.narrowPeak_peak_32793	169	.	6.71636	19.4829	16.9269	66
chr2	37832398	37832842	SRR8550326_PAIRED_rmdup.narrowPeak_peak_32794	49	.	3.75326	7.18539	4.99512	106
chr2	37842175	37843146	SRR8550326_PAIRED_rmdup.narrowPeak_peak_32795	85	.	4.74096	10.8701	8.53713	98
chr2	37869677	37869920	SRR8550326_PAIRED_rmdup.narrowPeak_peak_32796	160	.	6.51882	18.5585	16.0225	140
chr2	37908856	37909031	SRR8550326_PAIRED_rmdup.narrowPeak_peak_32797	93	.	4.9385	11.6624	9.30416	77
chr2	37925920	37926161	SRR8550326_PAIRED_rmdup.narrowPeak_peak_32798	37	.	3.35818	5.85696	3.73519	71
chr2	37931061	37931254	SRR8550326_PAIRED_rmdup.narrowPeak_peak_32799	49	.	3.75326	7.18539	4.99512	163
chr2	37970028	37970563	SRR8550326_PAIRED_rmdup.narrowPeak_peak_32800	56	.	3.9508	7.88269	5.66104	309
chr2	37971779	37973007	SRR8550326_PAIRED_rmdup.narrowPeak_peak_32801	235	.	8.09914	26.2851	23.5973	1055
chr2	37974130	37974694	SRR8550326_PAIRED_rmdup.narrowPeak_peak_32802	169	.	6.71636	19.4829	16.9269	299
chr2	37985581	37986374	SRR8550326_PAIRED_rmdup.narrowPeak_peak_32803	406	.	11.2598	43.6407	40.6812	300
chr2	38003242	38003436	SRR8550326_PAIRED_rmdup.narrowPeak_peak_32804	43	.	3.55572	6.50978	4.35268	126
chr2	38051706	38052170	SRR8550326_PAIRED_rmdup.narrowPeak_peak_32805	20	.	2.76556	4.0481	2.04957	386
chr2	38067780	38068789	SRR8550326_PAIRED_rmdup.narrowPeak_peak_32806	672	.	15.6057	70.6005	67.296	591
chr2	38074606	38074848	SRR8550326_PAIRED_rmdup.narrowPeak_peak_32807	37	.	3.35818	5.85696	3.73519	3
chr2	38096283	38096779	SRR8550326_PAIRED_rmdup.narrowPeak_peak_32808	125	.	5.72866	14.9936	12.5421	231
chr2	38100282	38100648	SRR8550326_PAIRED_rmdup.narrowPeak_peak_32809	266	.	8.69176	29.362	26.621	112
chr2	38102195	38102424	SRR8550326_PAIRED_rmdup.narrowPeak_peak_32810	25	.	2.9631	4.62471	2.58154	197
chr2	38128863	38129034	SRR8550326_PAIRED_rmdup.narrowPeak_peak_32811	37	.	3.35818	5.85696	3.73519	39
chr2	38136968	38137408	SRR8550326_PAIRED_rmdup.narrowPeak_peak_32812	133	.	5.9262	15.8641	13.3908	296
chr2	38286485	38287654	SRR8550326_PAIRED_rmdup.narrowPeak_peak_32813	609	.	14.618	64.2107	60.9836	849
chr2	38336665	38336860	SRR8550326_PAIRED_rmdup.narrowPeak_peak_32814	56	.	3.9508	7.88269	5.66104	86
chr2	38339279	38339573	SRR8550326_PAIRED_rmdup.narrowPeak_peak_32815	93	.	4.9385	11.6624	9.30416	150
chr2	38339747	38340015	SRR8550326_PAIRED_rmdup.narrowPeak_peak_32816	63	.	4.14834	8.6007	6.34937	79
chr2	38346022	38346221	SRR8550326_PAIRED_rmdup.narrowPeak_peak_32817	31	.	3.16064	5.22816	3.14406	160
chr2	38347893	38348501	SRR8550326_PAIRED_rmdup.narrowPeak_peak_32818	108	.	5.33358	13.2968	10.8905	381
chr2	38350360	38352222	SRR8550326_PAIRED_rmdup.narrowPeak_peak_32819	536	.	13.4327	56.7361	53.6024	663
chr2	38354668	38355046	SRR8550326_PAIRED_rmdup.narrowPeak_peak_32820	49	.	3.75326	7.18539	4.99512	44
chr2	38355240	38355455	SRR8550326_PAIRED_rmdup.narrowPeak_peak_32821	49	.	3.75326	7.18539	4.99512	70
chr2	38356305	38356676	SRR8550326_PAIRED_rmdup.narrowPeak_peak_32822	49	.	3.75326	7.18539	4.99512	240
chr2	38368753	38369079	SRR8550326_PAIRED_rmdup.narrowPeak_peak_32823	70	.	4.34588	9.33848	7.05879	251
chr2	38371500	38371650	SRR8550326_PAIRED_rmdup.narrowPeak_peak_32824	25	.	2.9631	4.62471	2.58154	35
chr2	38375993	38376398	SRR8550326_PAIRED_rmdup.narrowPeak_peak_32825	125	.	5.72866	14.9936	12.5421	220
chr2	38378457	38378625	SRR8550326_PAIRED_rmdup.narrowPeak_peak_32826	31	.	3.16064	5.22816	3.14406	40
chr2	38418094	38418385	SRR8550326_PAIRED_rmdup.narrowPeak_peak_32827	100	.	5.13604	12.4715	10.0888	109
chr2	38429987	38430407	SRR8550326_PAIRED_rmdup.narrowPeak_peak_32828	63	.	4.14834	8.6007	6.34937	105
chr2	38511315	38512533	SRR8550326_PAIRED_rmdup.narrowPeak_peak_32829	160	.	6.51882	18.5585	16.0225	518
chr2	38546163	38546593	SRR8550326_PAIRED_rmdup.narrowPeak_peak_32830	117	.	5.53112	14.1377	11.7086	268
chr2	38643611	38644411	SRR8550326_PAIRED_rmdup.narrowPeak_peak_32831	307	.	9.48191	33.5997	30.7901	409
chr2	38646070	38646241	SRR8550326_PAIRED_rmdup.narrowPeak_peak_32832	93	.	4.9385	11.6624	9.30416	80
chr2	38653435	38653654	SRR8550326_PAIRED_rmdup.narrowPeak_peak_32833	43	.	3.55572	6.50978	4.35268	127
chr2	38658427	38658965	SRR8550326_PAIRED_rmdup.narrowPeak_peak_32834	286	.	9.08683	31.4622	28.6867	194
chr2	38669217	38669543	SRR8550326_PAIRED_rmdup.narrowPeak_peak_32835	108	.	5.33358	13.2968	10.8905	206
chr2	38688740	38689005	SRR8550326_PAIRED_rmdup.narrowPeak_peak_32836	133	.	5.9262	15.8641	13.3908	183
chr2	38689336	38689580	SRR8550326_PAIRED_rmdup.narrowPeak_peak_32837	31	.	3.16064	5.22816	3.14406	218
chr2	38710184	38711015	SRR8550326_PAIRED_rmdup.narrowPeak_peak_32838	77	.	4.54342	10.0952	7.78834	121
chr2	38711632	38712143	SRR8550326_PAIRED_rmdup.narrowPeak_peak_32839	93	.	4.9385	11.6624	9.30416	191
chr2	38739536	38739726	SRR8550326_PAIRED_rmdup.narrowPeak_peak_32840	160	.	6.51882	18.5585	16.0225	143
chr2	38771280	38771859	SRR8550326_PAIRED_rmdup.narrowPeak_peak_32841	660	.	15.4081	69.3114	66.0219	308
chr2	38781992	38782706	SRR8550326_PAIRED_rmdup.narrowPeak_peak_32842	70	.	4.34588	9.33848	7.05879	561
chr2	38786416	38786733	SRR8550326_PAIRED_rmdup.narrowPeak_peak_32843	31	.	3.16064	5.22816	3.14406	121
chr2	38797059	38797522	SRR8550326_PAIRED_rmdup.narrowPeak_peak_32844	276	.	8.88929	30.4074	27.649	200
chr2	38822690	38824531	SRR8550326_PAIRED_rmdup.narrowPeak_peak_32845	2119	.	34.9646	216.547	211.968	503
chr2	38824816	38825664	SRR8550326_PAIRED_rmdup.narrowPeak_peak_32846	276	.	8.88929	30.4074	27.649	585
chr2	38864126	38864319	SRR8550326_PAIRED_rmdup.narrowPeak_peak_32847	93	.	4.9385	11.6624	9.30416	54
chr2	38881058	38881504	SRR8550326_PAIRED_rmdup.narrowPeak_peak_32848	43	.	3.55572	6.50978	4.35268	180
chr2	38914738	38915164	SRR8550326_PAIRED_rmdup.narrowPeak_peak_32849	49	.	3.75326	7.18539	4.99512	389
chr2	38915364	38915520	SRR8550326_PAIRED_rmdup.narrowPeak_peak_32850	25	.	2.9631	4.62471	2.58154	7
chr2	38924611	38927346	SRR8550326_PAIRED_rmdup.narrowPeak_peak_32851	1893	.	32.199	193.826	189.379	2055
chr2	38931514	38932317	SRR8550326_PAIRED_rmdup.narrowPeak_peak_32852	340	.	10.0745	36.8724	34.0122	497
chr2	38934146	38934348	SRR8550326_PAIRED_rmdup.narrowPeak_peak_32853	63	.	4.14834	8.6007	6.34937	85
chr2	38964246	38964742	SRR8550326_PAIRED_rmdup.narrowPeak_peak_32854	151	.	6.32128	17.647	15.1315	181
chr2	38997741	38998535	SRR8550326_PAIRED_rmdup.narrowPeak_peak_32855	910	.	19.1614	94.6784	91.0975	306
chr2	39004602	39005616	SRR8550326_PAIRED_rmdup.narrowPeak_peak_32856	856	.	18.3712	89.1928	85.6731	541
chr2	39007678	39008805	SRR8550326_PAIRED_rmdup.narrowPeak_peak_32857	1120	.	22.1245	115.862	112.063	536
chr2	39065008	39066103	SRR8550326_PAIRED_rmdup.narrowPeak_peak_32858	883	.	18.7663	91.9265	88.3759	524
chr2	39189761	39191252	SRR8550326_PAIRED_rmdup.narrowPeak_peak_32859	2568	.	40.2981	261.689	256.899	1072
chr2	39339910	39340851	SRR8550326_PAIRED_rmdup.narrowPeak_peak_32862	187	.	7.11144	21.3687	18.7741	685
chr2	39373095	39373592	SRR8550326_PAIRED_rmdup.narrowPeak_peak_32863	1149	.	22.5195	118.754	114.927	192
chr2	39400153	39400752	SRR8550326_PAIRED_rmdup.narrowPeak_peak_32864	235	.	8.09914	26.2851	23.5973	388
chr2	39482451	39482761	SRR8550326_PAIRED_rmdup.narrowPeak_peak_32865	49	.	3.75326	7.18539	4.99512	229
chr2	40091379	40092412	SRR8550326_PAIRED_rmdup.narrowPeak_peak_32866	142	.	6.12374	16.7487	14.2541	314
chr2	40544365	40544556	SRR8550326_PAIRED_rmdup.narrowPeak_peak_32867	20	.	2.76556	4.0481	2.04957	103
chr2	40643651	40643981	SRR8550326_PAIRED_rmdup.narrowPeak_peak_32868	37	.	3.35818	5.85696	3.73519	232
chr2	40953601	40954439	SRR8550326_PAIRED_rmdup.narrowPeak_peak_32869	206	.	7.50652	23.3019	20.6696	276
chr2	41071324	41071582	SRR8550326_PAIRED_rmdup.narrowPeak_peak_32870	49	.	3.75326	7.18539	4.99512	215
chr2	41239042	41239264	SRR8550326_PAIRED_rmdup.narrowPeak_peak_32871	43	.	3.55572	6.50978	4.35268	43
chr2	41529345	41529612	SRR8550326_PAIRED_rmdup.narrowPeak_peak_32872	31	.	3.16064	5.22816	3.14406	234
chr2	41625446	41625807	SRR8550326_PAIRED_rmdup.narrowPeak_peak_32873	125	.	5.72866	14.9936	12.5421	148
chr2	41955856	41956172	SRR8550326_PAIRED_rmdup.narrowPeak_peak_32874	49	.	3.75326	7.18539	4.99512	112
chr2	42283737	42283928	SRR8550326_PAIRED_rmdup.narrowPeak_peak_32875	43	.	3.55572	6.50978	4.35268	77
chr2	42414594	42414768	SRR8550326_PAIRED_rmdup.narrowPeak_peak_32876	37	.	3.35818	5.85696	3.73519	95
chr2	42416287	42416471	SRR8550326_PAIRED_rmdup.narrowPeak_peak_32877	63	.	4.14834	8.6007	6.34937	70
chr2	42501216	42501527	SRR8550326_PAIRED_rmdup.narrowPeak_peak_32878	20	.	2.76556	4.0481	2.04957	178
chr2	42539583	42539968	SRR8550326_PAIRED_rmdup.narrowPeak_peak_32879	63	.	4.14834	8.6007	6.34937	148
chr2	42596760	42596909	SRR8550326_PAIRED_rmdup.narrowPeak_peak_32880	37	.	3.35818	5.85696	3.73519	103
chr2	42652365	42653497	SRR8550326_PAIRED_rmdup.narrowPeak_peak_32881	187	.	7.11144	21.3687	18.7741	580
chr2	42661969	42662178	SRR8550326_PAIRED_rmdup.narrowPeak_peak_32882	56	.	3.9508	7.88269	5.66104	135
chr2	42764980	42765292	SRR8550326_PAIRED_rmdup.narrowPeak_peak_32883	70	.	4.34588	9.33848	7.05879	54
chr2	42794094	42794362	SRR8550326_PAIRED_rmdup.narrowPeak_peak_32884	20	.	2.76556	4.0481	2.04957	6
chr2	43032175	43032507	SRR8550326_PAIRED_rmdup.narrowPeak_peak_32885	93	.	4.9385	11.6624	9.30416	178
chr2	43554946	43556042	SRR8550326_PAIRED_rmdup.narrowPeak_peak_32886	49	.	3.75326	7.18539	4.99512	15
chr2	43592218	43592426	SRR8550326_PAIRED_rmdup.narrowPeak_peak_32887	20	.	2.76556	4.0481	2.04957	19
chr2	43613531	43614009	SRR8550326_PAIRED_rmdup.narrowPeak_peak_32888	206	.	7.50652	23.3019	20.6696	257
chr2	43673651	43674130	SRR8550326_PAIRED_rmdup.narrowPeak_peak_32889	395	.	11.0622	42.493	39.5498	158
chr2	43722674	43723262	SRR8550326_PAIRED_rmdup.narrowPeak_peak_32890	429	.	11.6549	45.9585	42.9668	258
chr2	43781642	43782483	SRR8550326_PAIRED_rmdup.narrowPeak_peak_32891	151	.	6.32128	17.647	15.1315	614
chr2	43787259	43787642	SRR8550326_PAIRED_rmdup.narrowPeak_peak_32892	37	.	3.35818	5.85696	3.73519	244
chr2	43788603	43788827	SRR8550326_PAIRED_rmdup.narrowPeak_peak_32893	56	.	3.9508	7.88269	5.66104	161
chr2	43902691	43903034	SRR8550326_PAIRED_rmdup.narrowPeak_peak_32894	226	.	7.9016	25.2799	22.6103	110
chr2	43962535	43962755	SRR8550326_PAIRED_rmdup.narrowPeak_peak_32895	85	.	4.74096	10.8701	8.53713	129
chr2	44044203	44044360	SRR8550326_PAIRED_rmdup.narrowPeak_peak_32896	37	.	3.35818	5.85696	3.73519	87
chr2	44060781	44060978	SRR8550326_PAIRED_rmdup.narrowPeak_peak_32897	93	.	4.9385	11.6624	9.30416	93
chr2	44104764	44105167	SRR8550326_PAIRED_rmdup.narrowPeak_peak_32898	70	.	4.34588	9.33848	7.05879	249
chr2	44114840	44115042	SRR8550326_PAIRED_rmdup.narrowPeak_peak_32899	43	.	3.55572	6.50978	4.35268	150
chr2	44124263	44125322	SRR8550326_PAIRED_rmdup.narrowPeak_peak_32900	187	.	7.11144	21.3687	18.7741	650
chr2	44159625	44160339	SRR8550326_PAIRED_rmdup.narrowPeak_peak_32901	93	.	4.9385	11.6624	9.30416	131
chr2	44222359	44222828	SRR8550326_PAIRED_rmdup.narrowPeak_peak_32902	37	.	3.35818	5.85696	3.73519	27
chr2	44304418	44304803	SRR8550326_PAIRED_rmdup.narrowPeak_peak_32903	70	.	4.34588	9.33848	7.05879	49
chr2	44306138	44306317	SRR8550326_PAIRED_rmdup.narrowPeak_peak_32904	31	.	3.16064	5.22816	3.14406	172
chr2	44311168	44311538	SRR8550326_PAIRED_rmdup.narrowPeak_peak_32905	56	.	3.9508	7.88269	5.66104	227
chr2	44341057	44341718	SRR8550326_PAIRED_rmdup.narrowPeak_peak_32906	31	.	3.16064	5.22816	3.14406	71
chr2	44355410	44355730	SRR8550326_PAIRED_rmdup.narrowPeak_peak_32907	63	.	4.14834	8.6007	6.34937	79
chr2	44526339	44526589	SRR8550326_PAIRED_rmdup.narrowPeak_peak_32908	31	.	3.16064	5.22816	3.14406	69
chr2	44556896	44557598	SRR8550326_PAIRED_rmdup.narrowPeak_peak_32909	169	.	6.71636	19.4829	16.9269	142
chr2	44559591	44559799	SRR8550326_PAIRED_rmdup.narrowPeak_peak_32910	25	.	2.9631	4.62471	2.58154	25
chr2	44728068	44728224	SRR8550326_PAIRED_rmdup.narrowPeak_peak_32911	15	.	2.56802	3.49999	1.5519	146
chr2	44804614	44804958	SRR8550326_PAIRED_rmdup.narrowPeak_peak_32912	77	.	4.54342	10.0952	7.78834	216
chr2	44926107	44927908	SRR8550326_PAIRED_rmdup.narrowPeak_peak_32913	1021	.	20.7417	105.861	102.163	736
chr2	44931812	44932285	SRR8550326_PAIRED_rmdup.narrowPeak_peak_32914	49	.	3.75326	7.18539	4.99512	363
chr2	44953046	44953196	SRR8550326_PAIRED_rmdup.narrowPeak_peak_32915	15	.	2.56802	3.49999	1.5519	19
chr2	45001625	45002112	SRR8550326_PAIRED_rmdup.narrowPeak_peak_32916	297	.	9.28438	32.5264	29.7338	209
chr2	45023684	45024102	SRR8550326_PAIRED_rmdup.narrowPeak_peak_32917	63	.	4.14834	8.6007	6.34937	303
chr2	45044447	45045475	SRR8550326_PAIRED_rmdup.narrowPeak_peak_32918	93	.	4.9385	11.6624	9.30416	211
chr2	45046150	45046394	SRR8550326_PAIRED_rmdup.narrowPeak_peak_32919	37	.	3.35818	5.85696	3.73519	197
chr2	45067251	45067585	SRR8550326_PAIRED_rmdup.narrowPeak_peak_32920	63	.	4.14834	8.6007	6.34937	99
chr2	45067826	45068179	SRR8550326_PAIRED_rmdup.narrowPeak_peak_32921	25	.	2.9631	4.62471	2.58154	315
chr2	45109291	45110543	SRR8550326_PAIRED_rmdup.narrowPeak_peak_32922	125	.	5.72866	14.9936	12.5421	606
chr2	45111094	45111253	SRR8550326_PAIRED_rmdup.narrowPeak_peak_32923	70	.	4.34588	9.33848	7.05879	104
chr2	45112938	45113208	SRR8550326_PAIRED_rmdup.narrowPeak_peak_32924	93	.	4.9385	11.6624	9.30416	230
chr2	45115380	45115565	SRR8550326_PAIRED_rmdup.narrowPeak_peak_32925	20	.	2.76556	4.0481	2.04957	82
chr2	45116317	45117499	SRR8550326_PAIRED_rmdup.narrowPeak_peak_32926	85	.	4.74096	10.8701	8.53713	637
chr2	45155606	45155970	SRR8550326_PAIRED_rmdup.narrowPeak_peak_32927	63	.	4.14834	8.6007	6.34937	112
chr2	45170320	45170474	SRR8550326_PAIRED_rmdup.narrowPeak_peak_32928	56	.	3.9508	7.88269	5.66104	53
chr2	45179008	45179215	SRR8550326_PAIRED_rmdup.narrowPeak_peak_32929	63	.	4.14834	8.6007	6.34937	56
chr2	45184803	45185516	SRR8550326_PAIRED_rmdup.narrowPeak_peak_32930	100	.	5.13604	12.4715	10.0888	531
chr2	45205146	45205880	SRR8550326_PAIRED_rmdup.narrowPeak_peak_32931	187	.	7.11144	21.3687	18.7741	284
chr2	45227041	45228096	SRR8550326_PAIRED_rmdup.narrowPeak_peak_32932	843	.	18.1737	87.8329	84.3283	436
chr2	45253915	45254341	SRR8550326_PAIRED_rmdup.narrowPeak_peak_32933	117	.	5.53112	14.1377	11.7086	261
chr2	45258799	45259278	SRR8550326_PAIRED_rmdup.narrowPeak_peak_32934	43	.	3.55572	6.50978	4.35268	331
chr2	45371203	45371622	SRR8550326_PAIRED_rmdup.narrowPeak_peak_32935	43	.	3.55572	6.50978	4.35268	237
chr2	45411793	45412116	SRR8550326_PAIRED_rmdup.narrowPeak_peak_32936	93	.	4.9385	11.6624	9.30416	126
chr2	45434833	45435394	SRR8550326_PAIRED_rmdup.narrowPeak_peak_32937	85	.	4.74096	10.8701	8.53713	270
chr2	45519443	45519689	SRR8550326_PAIRED_rmdup.narrowPeak_peak_32938	43	.	3.55572	6.50978	4.35268	185
chr2	45538574	45538877	SRR8550326_PAIRED_rmdup.narrowPeak_peak_32939	108	.	5.33358	13.2968	10.8905	191
chr2	45586870	45587150	SRR8550326_PAIRED_rmdup.narrowPeak_peak_32940	37	.	3.35818	5.85696	3.73519	229
chr2	45629934	45630613	SRR8550326_PAIRED_rmdup.narrowPeak_peak_32941	488	.	12.6426	51.8784	48.8079	346
chr2	45656083	45656304	SRR8550326_PAIRED_rmdup.narrowPeak_peak_32942	37	.	3.35818	5.85696	3.73519	77
chr2	45660854	45661135	SRR8550326_PAIRED_rmdup.narrowPeak_peak_32943	63	.	4.14834	8.6007	6.34937	185
chr2	45700660	45700915	SRR8550326_PAIRED_rmdup.narrowPeak_peak_32944	37	.	3.35818	5.85696	3.73519	109
chr2	45776800	45777090	SRR8550326_PAIRED_rmdup.narrowPeak_peak_32945	108	.	5.33358	13.2968	10.8905	90
chr2	46054498	46055099	SRR8550326_PAIRED_rmdup.narrowPeak_peak_32946	63	.	4.14834	8.6007	6.34937	76
chr2	46182954	46184097	SRR8550326_PAIRED_rmdup.narrowPeak_peak_32947	340	.	10.0745	36.8724	34.0122	470
chr2	46187328	46187599	SRR8550326_PAIRED_rmdup.narrowPeak_peak_32948	142	.	6.12374	16.7487	14.2541	134
chr2	46201765	46202161	SRR8550326_PAIRED_rmdup.narrowPeak_peak_32949	56	.	3.9508	7.88269	5.66104	123
chr2	46208146	46208453	SRR8550326_PAIRED_rmdup.narrowPeak_peak_32950	117	.	5.53112	14.1377	11.7086	61
chr2	46327140	46327349	SRR8550326_PAIRED_rmdup.narrowPeak_peak_32951	20	.	2.76556	4.0481	2.04957	31
chr2	46329308	46329465	SRR8550326_PAIRED_rmdup.narrowPeak_peak_32952	20	.	2.76556	4.0481	2.04957	1
chr2	46443473	46444174	SRR8550326_PAIRED_rmdup.narrowPeak_peak_32953	93	.	4.9385	11.6624	9.30416	609
chr2	46524832	46524976	SRR8550326_PAIRED_rmdup.narrowPeak_peak_32954	25	.	2.9631	4.62471	2.58154	25
chr2	46525373	46525620	SRR8550326_PAIRED_rmdup.narrowPeak_peak_32955	25	.	2.9631	4.62471	2.58154	154
chr2	46536352	46536666	SRR8550326_PAIRED_rmdup.narrowPeak_peak_32956	37	.	3.35818	5.85696	3.73519	277
chr2	46547521	46547776	SRR8550326_PAIRED_rmdup.narrowPeak_peak_32957	43	.	3.55572	6.50978	4.35268	180
chr2	46666444	46666611	SRR8550326_PAIRED_rmdup.narrowPeak_peak_32958	37	.	3.35818	5.85696	3.73519	123
chr2	46667026	46667181	SRR8550326_PAIRED_rmdup.narrowPeak_peak_32959	31	.	3.16064	5.22816	3.14406	93
chr2	46669673	46670399	SRR8550326_PAIRED_rmdup.narrowPeak_peak_32960	160	.	6.51882	18.5585	16.0225	135
chr2	46678488	46678788	SRR8550326_PAIRED_rmdup.narrowPeak_peak_32961	70	.	4.34588	9.33848	7.05879	131
chr2	46706779	46707020	SRR8550326_PAIRED_rmdup.narrowPeak_peak_32962	56	.	3.9508	7.88269	5.66104	44
chr2	46735941	46736087	SRR8550326_PAIRED_rmdup.narrowPeak_peak_32963	31	.	3.16064	5.22816	3.14406	75
chr2	46946420	46946604	SRR8550326_PAIRED_rmdup.narrowPeak_peak_32964	56	.	3.9508	7.88269	5.66104	42
chr2	46994400	46994568	SRR8550326_PAIRED_rmdup.narrowPeak_peak_32965	31	.	3.16064	5.22816	3.14406	49
chr2	47027886	47028344	SRR8550326_PAIRED_rmdup.narrowPeak_peak_32966	56	.	3.9508	7.88269	5.66104	189
chr2	47104920	47105166	SRR8550326_PAIRED_rmdup.narrowPeak_peak_32967	70	.	4.34588	9.33848	7.05879	207
chr2	47133829	47134438	SRR8550326_PAIRED_rmdup.narrowPeak_peak_32968	93	.	4.9385	11.6624	9.30416	266
chr2	47134841	47135037	SRR8550326_PAIRED_rmdup.narrowPeak_peak_32969	31	.	3.16064	5.22816	3.14406	159
chr2	47184455	47184622	SRR8550326_PAIRED_rmdup.narrowPeak_peak_32970	37	.	3.35818	5.85696	3.73519	50
chr2	47297368	47297533	SRR8550326_PAIRED_rmdup.narrowPeak_peak_32971	20	.	2.76556	4.0481	2.04957	12
chr2	47298621	47298852	SRR8550326_PAIRED_rmdup.narrowPeak_peak_32972	56	.	3.9508	7.88269	5.66104	83
chr2	47337047	47337198	SRR8550326_PAIRED_rmdup.narrowPeak_peak_32973	20	.	2.76556	4.0481	2.04957	148
chr2	47351552	47351772	SRR8550326_PAIRED_rmdup.narrowPeak_peak_32974	25	.	2.9631	4.62471	2.58154	214
chr2	47425115	47425266	SRR8550326_PAIRED_rmdup.narrowPeak_peak_32975	31	.	3.16064	5.22816	3.14406	136
chr2	47429313	47430342	SRR8550326_PAIRED_rmdup.narrowPeak_peak_32976	169	.	6.71636	19.4829	16.9269	625
chr2	47491754	47492317	SRR8550326_PAIRED_rmdup.narrowPeak_peak_32977	245	.	8.29668	27.3006	24.595	316
chr2	47777022	47777206	SRR8550326_PAIRED_rmdup.narrowPeak_peak_32978	43	.	3.55572	6.50978	4.35268	118
chr2	47785837	47786303	SRR8550326_PAIRED_rmdup.narrowPeak_peak_32979	117	.	5.53112	14.1377	11.7086	175
chr2	47948063	47948595	SRR8550326_PAIRED_rmdup.narrowPeak_peak_32980	56	.	3.9508	7.88269	5.66104	156
chr2	48001824	48002561	SRR8550326_PAIRED_rmdup.narrowPeak_peak_32981	384	.	10.8647	41.353	38.4262	130
chr2	48098928	48099774	SRR8550326_PAIRED_rmdup.narrowPeak_peak_32982	266	.	8.69176	29.362	26.621	287
chr2	48172749	48173175	SRR8550326_PAIRED_rmdup.narrowPeak_peak_32983	70	.	4.34588	9.33848	7.05879	63
chr2	48201227	48201371	SRR8550326_PAIRED_rmdup.narrowPeak_peak_32984	25	.	2.9631	4.62471	2.58154	20
chr2	48318413	48319077	SRR8550326_PAIRED_rmdup.narrowPeak_peak_32985	93	.	4.9385	11.6624	9.30416	269
chr2	48345772	48346310	SRR8550326_PAIRED_rmdup.narrowPeak_peak_32986	85	.	4.74096	10.8701	8.53713	134
chr2	48416190	48416353	SRR8550326_PAIRED_rmdup.narrowPeak_peak_32987	15	.	2.56802	3.49999	1.5519	86
chr2	48441165	48441874	SRR8550326_PAIRED_rmdup.narrowPeak_peak_32988	256	.	8.49422	28.3263	25.6029	379
chr2	48481379	48481568	SRR8550326_PAIRED_rmdup.narrowPeak_peak_32989	15	.	2.56802	3.49999	1.5519	88
chr2	48493493	48494388	SRR8550326_PAIRED_rmdup.narrowPeak_peak_32990	560	.	13.8278	59.2033	56.0383	622
chr2	48513764	48514002	SRR8550326_PAIRED_rmdup.narrowPeak_peak_32991	142	.	6.12374	16.7487	14.2541	82
chr2	48520518	48521064	SRR8550326_PAIRED_rmdup.narrowPeak_peak_32992	169	.	6.71636	19.4829	16.9269	147
chr2	48538661	48539159	SRR8550326_PAIRED_rmdup.narrowPeak_peak_32993	63	.	4.14834	8.6007	6.34937	186
chr2	48597964	48598600	SRR8550326_PAIRED_rmdup.narrowPeak_peak_32994	49	.	3.75326	7.18539	4.99512	66
chr2	48601751	48602390	SRR8550326_PAIRED_rmdup.narrowPeak_peak_32995	235	.	8.09914	26.2851	23.5973	338
chr2	48620692	48620923	SRR8550326_PAIRED_rmdup.narrowPeak_peak_32996	25	.	2.9631	4.62471	2.58154	203
chr2	48701055	48701776	SRR8550326_PAIRED_rmdup.narrowPeak_peak_32997	108	.	5.33358	13.2968	10.8905	237
chr2	48705197	48705371	SRR8550326_PAIRED_rmdup.narrowPeak_peak_32998	49	.	3.75326	7.18539	4.99512	120
chr2	48813144	48815487	SRR8550326_PAIRED_rmdup.narrowPeak_peak_32999	1550	.	27.8531	159.194	155.001	724
chr2	48885995	48886512	SRR8550326_PAIRED_rmdup.narrowPeak_peak_33000	125	.	5.72866	14.9936	12.5421	227
chr2	48947903	48948319	SRR8550326_PAIRED_rmdup.narrowPeak_peak_33001	43	.	3.55572	6.50978	4.35268	94
chr2	48948656	48950045	SRR8550326_PAIRED_rmdup.narrowPeak_peak_33002	1673	.	29.4334	171.627	167.338	668
chr2	48950420	48950708	SRR8550326_PAIRED_rmdup.narrowPeak_peak_33003	49	.	3.75326	7.18539	4.99512	266
chr2	49204333	49204502	SRR8550326_PAIRED_rmdup.narrowPeak_peak_33004	25	.	2.9631	4.62471	2.58154	153
chr2	49272505	49273024	SRR8550326_PAIRED_rmdup.narrowPeak_peak_33005	151	.	6.32128	17.647	15.1315	357
chr2	49280053	49281388	SRR8550326_PAIRED_rmdup.narrowPeak_peak_33006	572	.	14.0253	60.4461	57.2655	600
chr2	49313000	49313593	SRR8550326_PAIRED_rmdup.narrowPeak_peak_33007	429	.	11.6549	45.9585	42.9668	258
chr2	49358941	49359112	SRR8550326_PAIRED_rmdup.narrowPeak_peak_33008	100	.	5.13604	12.4715	10.0888	102
chr2	49447218	49447618	SRR8550326_PAIRED_rmdup.narrowPeak_peak_33009	31	.	3.16064	5.22816	3.14406	231
chr2	49447805	49448593	SRR8550326_PAIRED_rmdup.narrowPeak_peak_33010	178	.	6.9139	20.4197	17.8443	360
chr2	49449026	49449218	SRR8550326_PAIRED_rmdup.narrowPeak_peak_33011	31	.	3.16064	5.22816	3.14406	30
chr2	49450663	49453291	SRR8550326_PAIRED_rmdup.narrowPeak_peak_33012	843	.	18.1737	87.8329	84.3283	1174
chr2	49503736	49504009	SRR8550326_PAIRED_rmdup.narrowPeak_peak_33013	70	.	4.34588	9.33848	7.05879	89
chr2	49568751	49568955	SRR8550326_PAIRED_rmdup.narrowPeak_peak_33014	70	.	4.34588	9.33848	7.05879	154
chr2	49570135	49570294	SRR8550326_PAIRED_rmdup.narrowPeak_peak_33015	31	.	3.16064	5.22816	3.14406	17
chr2	49570653	49570851	SRR8550326_PAIRED_rmdup.narrowPeak_peak_33016	37	.	3.35818	5.85696	3.73519	38
chr2	49618986	49619954	SRR8550326_PAIRED_rmdup.narrowPeak_peak_33017	952	.	19.754	98.8395	95.2147	467
chr2	49648289	49648940	SRR8550326_PAIRED_rmdup.narrowPeak_peak_33018	256	.	8.49422	28.3263	25.6029	254
chr2	49671729	49672210	SRR8550326_PAIRED_rmdup.narrowPeak_peak_33019	85	.	4.74096	10.8701	8.53713	197
chr2	49718638	49719292	SRR8550326_PAIRED_rmdup.narrowPeak_peak_33020	142	.	6.12374	16.7487	14.2541	406
chr2	49719489	49720886	SRR8550326_PAIRED_rmdup.narrowPeak_peak_33021	441	.	11.8524	47.1284	44.1209	534
chr2	49722176	49722486	SRR8550326_PAIRED_rmdup.narrowPeak_peak_33022	56	.	3.9508	7.88269	5.66104	192
chr2	49727080	49727459	SRR8550326_PAIRED_rmdup.narrowPeak_peak_33023	197	.	7.30898	22.3296	19.716	263
chr2	49732669	49734815	SRR8550326_PAIRED_rmdup.narrowPeak_peak_33024	476	.	12.445	50.6806	47.6257	700
chr2	49744407	49744607	SRR8550326_PAIRED_rmdup.narrowPeak_peak_33025	56	.	3.9508	7.88269	5.66104	163
chr2	49764498	49764838	SRR8550326_PAIRED_rmdup.narrowPeak_peak_33026	142	.	6.12374	16.7487	14.2541	226
chr2	49787406	49788187	SRR8550326_PAIRED_rmdup.narrowPeak_peak_33027	307	.	9.48191	33.5997	30.7901	475
chr2	49922001	49922161	SRR8550326_PAIRED_rmdup.narrowPeak_peak_33028	43	.	3.55572	6.50978	4.35268	88
chr2	50004810	50005925	SRR8550326_PAIRED_rmdup.narrowPeak_peak_33029	151	.	6.32128	17.647	15.1315	253
chr2	50045144	50045348	SRR8550326_PAIRED_rmdup.narrowPeak_peak_33030	31	.	3.16064	5.22816	3.14406	146
chr2	50065967	50067157	SRR8550326_PAIRED_rmdup.narrowPeak_peak_33031	351	.	10.2721	37.9803	35.1033	509
chr2	50150276	50150554	SRR8550326_PAIRED_rmdup.narrowPeak_peak_33032	43	.	3.55572	6.50978	4.35268	7
chr2	50169596	50170013	SRR8550326_PAIRED_rmdup.narrowPeak_peak_33033	56	.	3.9508	7.88269	5.66104	266
chr2	50272134	50272484	SRR8550326_PAIRED_rmdup.narrowPeak_peak_33034	85	.	4.74096	10.8701	8.53713	190
chr2	50290981	50291131	SRR8550326_PAIRED_rmdup.narrowPeak_peak_33035	31	.	3.16064	5.22816	3.14406	11
chr2	50296184	50297197	SRR8550326_PAIRED_rmdup.narrowPeak_peak_33036	776	.	17.186	81.1047	77.677	602
chr2	50306783	50307006	SRR8550326_PAIRED_rmdup.narrowPeak_peak_33037	70	.	4.34588	9.33848	7.05879	64
chr2	50343569	50344080	SRR8550326_PAIRED_rmdup.narrowPeak_peak_33038	235	.	8.09914	26.2851	23.5973	157
chr2	50347502	50348195	SRR8550326_PAIRED_rmdup.narrowPeak_peak_33039	276	.	8.88929	30.4074	27.649	335
chr2	50463689	50463945	SRR8550326_PAIRED_rmdup.narrowPeak_peak_33040	85	.	4.74096	10.8701	8.53713	139
chr2	50520032	50520307	SRR8550326_PAIRED_rmdup.narrowPeak_peak_33041	20	.	2.76556	4.0481	2.04957	101
chr2	50520698	50520854	SRR8550326_PAIRED_rmdup.narrowPeak_peak_33042	31	.	3.16064	5.22816	3.14406	112
chr2	50687219	50687548	SRR8550326_PAIRED_rmdup.narrowPeak_peak_33043	63	.	4.14834	8.6007	6.34937	238
chr2	50788970	50789435	SRR8550326_PAIRED_rmdup.narrowPeak_peak_33044	142	.	6.12374	16.7487	14.2541	233
chr2	50815525	50815926	SRR8550326_PAIRED_rmdup.narrowPeak_peak_33045	133	.	5.9262	15.8641	13.3908	207
chr2	50853619	50854014	SRR8550326_PAIRED_rmdup.narrowPeak_peak_33046	125	.	5.72866	14.9936	12.5421	142
chr2	50921078	50921308	SRR8550326_PAIRED_rmdup.narrowPeak_peak_33047	49	.	3.75326	7.18539	4.99512	133
chr2	50932896	50933203	SRR8550326_PAIRED_rmdup.narrowPeak_peak_33048	70	.	4.34588	9.33848	7.05879	255
chr2	50970829	50971758	SRR8550326_PAIRED_rmdup.narrowPeak_peak_33049	362	.	10.4696	39.0965	36.2027	547
chr2	51015720	51016376	SRR8550326_PAIRED_rmdup.narrowPeak_peak_33050	151	.	6.32128	17.647	15.1315	434
chr2	51139580	51141013	SRR8550326_PAIRED_rmdup.narrowPeak_peak_33051	169	.	6.71636	19.4829	16.9269	1136
chr2	51146848	51148296	SRR8550326_PAIRED_rmdup.narrowPeak_peak_33052	226	.	7.9016	25.2799	22.6103	939
chr2	51148558	51149324	SRR8550326_PAIRED_rmdup.narrowPeak_peak_33053	362	.	10.4696	39.0965	36.2027	624
chr2	51207590	51208078	SRR8550326_PAIRED_rmdup.narrowPeak_peak_33054	70	.	4.34588	9.33848	7.05879	137
chr2	51216652	51216886	SRR8550326_PAIRED_rmdup.narrowPeak_peak_33055	70	.	4.34588	9.33848	7.05879	154
chr2	51219705	51220287	SRR8550326_PAIRED_rmdup.narrowPeak_peak_33056	85	.	4.74096	10.8701	8.53713	229
chr2	51238481	51238967	SRR8550326_PAIRED_rmdup.narrowPeak_peak_33057	226	.	7.9016	25.2799	22.6103	196
chr2	51267766	51268134	SRR8550326_PAIRED_rmdup.narrowPeak_peak_33058	266	.	8.69176	29.362	26.621	69
chr2	51305578	51305906	SRR8550326_PAIRED_rmdup.narrowPeak_peak_33059	169	.	6.71636	19.4829	16.9269	76
chr2	51408428	51408589	SRR8550326_PAIRED_rmdup.narrowPeak_peak_33060	56	.	3.9508	7.88269	5.66104	93
chr2	51422037	51422843	SRR8550326_PAIRED_rmdup.narrowPeak_peak_33061	142	.	6.12374	16.7487	14.2541	650
chr2	51444079	51444274	SRR8550326_PAIRED_rmdup.narrowPeak_peak_33062	37	.	3.35818	5.85696	3.73519	130
chr2	51566957	51567101	SRR8550326_PAIRED_rmdup.narrowPeak_peak_33063	37	.	3.35818	5.85696	3.73519	92
chr2	51582635	51582892	SRR8550326_PAIRED_rmdup.narrowPeak_peak_33064	56	.	3.9508	7.88269	5.66104	118
chr2	51658293	51658542	SRR8550326_PAIRED_rmdup.narrowPeak_peak_33065	31	.	3.16064	5.22816	3.14406	18
chr2	51767880	51768112	SRR8550326_PAIRED_rmdup.narrowPeak_peak_33066	37	.	3.35818	5.85696	3.73519	61
chr2	51830347	51830537	SRR8550326_PAIRED_rmdup.narrowPeak_peak_33067	93	.	4.9385	11.6624	9.30416	86
chr2	51837665	51837973	SRR8550326_PAIRED_rmdup.narrowPeak_peak_33068	43	.	3.55572	6.50978	4.35268	72
chr2	51844649	51844801	SRR8550326_PAIRED_rmdup.narrowPeak_peak_33069	37	.	3.35818	5.85696	3.73519	14
chr2	51848437	51848964	SRR8550326_PAIRED_rmdup.narrowPeak_peak_33070	85	.	4.74096	10.8701	8.53713	269
chr2	51869057	51869387	SRR8550326_PAIRED_rmdup.narrowPeak_peak_33071	77	.	4.54342	10.0952	7.78834	49
chr2	51911718	51911881	SRR8550326_PAIRED_rmdup.narrowPeak_peak_33072	20	.	2.76556	4.0481	2.04957	106
chr2	51914891	51915414	SRR8550326_PAIRED_rmdup.narrowPeak_peak_33073	108	.	5.33358	13.2968	10.8905	262
chr2	51934673	51935211	SRR8550326_PAIRED_rmdup.narrowPeak_peak_33074	133	.	5.9262	15.8641	13.3908	276
chr2	52037742	52038312	SRR8550326_PAIRED_rmdup.narrowPeak_peak_33075	351	.	10.2721	37.9803	35.1033	302
chr2	52038659	52039962	SRR8550326_PAIRED_rmdup.narrowPeak_peak_33076	276	.	8.88929	30.4074	27.649	867
chr2	52072035	52072257	SRR8550326_PAIRED_rmdup.narrowPeak_peak_33077	37	.	3.35818	5.85696	3.73519	102
chr2	52072423	52073417	SRR8550326_PAIRED_rmdup.narrowPeak_peak_33078	297	.	9.28438	32.5264	29.7338	684
chr2	52114109	52114555	SRR8550326_PAIRED_rmdup.narrowPeak_peak_33079	125	.	5.72866	14.9936	12.5421	163
chr2	52157681	52157938	SRR8550326_PAIRED_rmdup.narrowPeak_peak_33080	25	.	2.9631	4.62471	2.58154	205
chr2	52262307	52262481	SRR8550326_PAIRED_rmdup.narrowPeak_peak_33081	70	.	4.34588	9.33848	7.05879	83
chr2	52372669	52372865	SRR8550326_PAIRED_rmdup.narrowPeak_peak_33082	31	.	3.16064	5.22816	3.14406	152
chr2	52423893	52424048	SRR8550326_PAIRED_rmdup.narrowPeak_peak_33083	25	.	2.9631	4.62471	2.58154	7
chr2	52424260	52425549	SRR8550326_PAIRED_rmdup.narrowPeak_peak_33084	548	.	13.6303	57.9665	54.8172	579
chr2	52425987	52426159	SRR8550326_PAIRED_rmdup.narrowPeak_peak_33085	37	.	3.35818	5.85696	3.73519	18
chr2	52471763	52472281	SRR8550326_PAIRED_rmdup.narrowPeak_peak_33086	49	.	3.75326	7.18539	4.99512	126
chr2	52489594	52490292	SRR8550326_PAIRED_rmdup.narrowPeak_peak_33087	77	.	4.54342	10.0952	7.78834	510
chr2	52590816	52591400	SRR8550326_PAIRED_rmdup.narrowPeak_peak_33088	634	.	15.013	66.7497	63.4912	314
chr2	52605315	52605737	SRR8550326_PAIRED_rmdup.narrowPeak_peak_33089	85	.	4.74096	10.8701	8.53713	163
chr2	52632882	52633147	SRR8550326_PAIRED_rmdup.narrowPeak_peak_33090	125	.	5.72866	14.9936	12.5421	185
chr2	52674945	52676751	SRR8550326_PAIRED_rmdup.narrowPeak_peak_33091	197	.	7.30898	22.3296	19.716	1388
chr2	52741551	52743195	SRR8550326_PAIRED_rmdup.narrowPeak_peak_33092	979	.	20.1491	101.635	97.9813	839
chr2	52756636	52757123	SRR8550326_PAIRED_rmdup.narrowPeak_peak_33093	56	.	3.9508	7.88269	5.66104	310
chr2	52762910	52763559	SRR8550326_PAIRED_rmdup.narrowPeak_peak_33094	384	.	10.8647	41.353	38.4262	285
chr2	52811717	52811894	SRR8550326_PAIRED_rmdup.narrowPeak_peak_33095	37	.	3.35818	5.85696	3.73519	126
chr2	52857313	52859088	SRR8550326_PAIRED_rmdup.narrowPeak_peak_33096	647	.	15.2106	68.0277	64.7536	694
chr2	52859389	52859635	SRR8550326_PAIRED_rmdup.narrowPeak_peak_33097	20	.	2.76556	4.0481	2.04957	34
chr2	52860093	52860859	SRR8550326_PAIRED_rmdup.narrowPeak_peak_33098	169	.	6.71636	19.4829	16.9269	161
chr2	52901643	52902252	SRR8550326_PAIRED_rmdup.narrowPeak_peak_33099	100	.	5.13604	12.4715	10.0888	129
chr2	52935963	52936191	SRR8550326_PAIRED_rmdup.narrowPeak_peak_33100	25	.	2.9631	4.62471	2.58154	31
chr2	52938444	52939007	SRR8550326_PAIRED_rmdup.narrowPeak_peak_33101	142	.	6.12374	16.7487	14.2541	292
chr2	52958417	52959347	SRR8550326_PAIRED_rmdup.narrowPeak_peak_33102	77	.	4.54342	10.0952	7.78834	771
chr2	52968677	52969430	SRR8550326_PAIRED_rmdup.narrowPeak_peak_33103	160	.	6.51882	18.5585	16.0225	434
chr2	52976897	52977179	SRR8550326_PAIRED_rmdup.narrowPeak_peak_33104	178	.	6.9139	20.4197	17.8443	185
chr2	52979180	52979944	SRR8550326_PAIRED_rmdup.narrowPeak_peak_33105	151	.	6.32128	17.647	15.1315	473
chr2	53007299	53007492	SRR8550326_PAIRED_rmdup.narrowPeak_peak_33106	43	.	3.55572	6.50978	4.35268	93
chr2	53030086	53030595	SRR8550326_PAIRED_rmdup.narrowPeak_peak_33107	70	.	4.34588	9.33848	7.05879	84
chr2	53047010	53047393	SRR8550326_PAIRED_rmdup.narrowPeak_peak_33108	85	.	4.74096	10.8701	8.53713	127
chr2	53053514	53054275	SRR8550326_PAIRED_rmdup.narrowPeak_peak_33109	938	.	19.5564	97.4481	93.8378	436
chr2	53057550	53057704	SRR8550326_PAIRED_rmdup.narrowPeak_peak_33110	63	.	4.14834	8.6007	6.34937	50
chr2	53083359	53083566	SRR8550326_PAIRED_rmdup.narrowPeak_peak_33111	49	.	3.75326	7.18539	4.99512	117
chr2	53121839	53122119	SRR8550326_PAIRED_rmdup.narrowPeak_peak_33112	133	.	5.9262	15.8641	13.3908	217
chr2	53138504	53138753	SRR8550326_PAIRED_rmdup.narrowPeak_peak_33113	25	.	2.9631	4.62471	2.58154	213
chr2	53189869	53190328	SRR8550326_PAIRED_rmdup.narrowPeak_peak_33114	43	.	3.55572	6.50978	4.35268	122
chr2	53190663	53192853	SRR8550326_PAIRED_rmdup.narrowPeak_peak_33115	2103	.	34.767	214.907	210.338	621
chr2	53204528	53205078	SRR8550326_PAIRED_rmdup.narrowPeak_peak_33116	142	.	6.12374	16.7487	14.2541	170
chr2	53330798	53331000	SRR8550326_PAIRED_rmdup.narrowPeak_peak_33117	56	.	3.9508	7.88269	5.66104	65
chr2	53384673	53385246	SRR8550326_PAIRED_rmdup.narrowPeak_peak_33118	63	.	4.14834	8.6007	6.34937	334
chr2	53440420	53440733	SRR8550326_PAIRED_rmdup.narrowPeak_peak_33119	256	.	8.49422	28.3263	25.6029	105
chr2	53501687	53502138	SRR8550326_PAIRED_rmdup.narrowPeak_peak_33120	133	.	5.9262	15.8641	13.3908	128
chr2	53729653	53729949	SRR8550326_PAIRED_rmdup.narrowPeak_peak_33121	37	.	3.35818	5.85696	3.73519	144
chr2	53881991	53882451	SRR8550326_PAIRED_rmdup.narrowPeak_peak_33122	93	.	4.9385	11.6624	9.30416	201
chr2	54079226	54079491	SRR8550326_PAIRED_rmdup.narrowPeak_peak_33123	49	.	3.75326	7.18539	4.99512	75
chr2	54083606	54084286	SRR8550326_PAIRED_rmdup.narrowPeak_peak_33124	108	.	5.33358	13.2968	10.8905	470
chr2	54084531	54085926	SRR8550326_PAIRED_rmdup.narrowPeak_peak_33125	803	.	17.5811	83.7815	80.3229	986
chr2	54119000	54119281	SRR8550326_PAIRED_rmdup.narrowPeak_peak_33126	100	.	5.13604	12.4715	10.0888	64
chr2	54158842	54159043	SRR8550326_PAIRED_rmdup.narrowPeak_peak_33127	49	.	3.75326	7.18539	4.99512	73
chr2	54228907	54229181	SRR8550326_PAIRED_rmdup.narrowPeak_peak_33128	20	.	2.76556	4.0481	2.04957	44
chr2	54318756	54318959	SRR8550326_PAIRED_rmdup.narrowPeak_peak_33129	31	.	3.16064	5.22816	3.14406	121
chr2	54383353	54383578	SRR8550326_PAIRED_rmdup.narrowPeak_peak_33130	63	.	4.14834	8.6007	6.34937	68
chr2	54435926	54437190	SRR8550326_PAIRED_rmdup.narrowPeak_peak_33131	843	.	18.1737	87.8329	84.3283	497
chr2	54483309	54483967	SRR8550326_PAIRED_rmdup.narrowPeak_peak_33132	560	.	13.8278	59.2033	56.0383	343
chr2	54607219	54607487	SRR8550326_PAIRED_rmdup.narrowPeak_peak_33133	43	.	3.55572	6.50978	4.35268	47
chr2	54764117	54764567	SRR8550326_PAIRED_rmdup.narrowPeak_peak_33134	108	.	5.33358	13.2968	10.8905	349
chr2	54841022	54841848	SRR8550326_PAIRED_rmdup.narrowPeak_peak_33135	429	.	11.6549	45.9585	42.9668	492
chr2	55033517	55033714	SRR8550326_PAIRED_rmdup.narrowPeak_peak_33136	85	.	4.74096	10.8701	8.53713	104
chr2	55090287	55090565	SRR8550326_PAIRED_rmdup.narrowPeak_peak_33137	56	.	3.9508	7.88269	5.66104	144
chr2	55140911	55141055	SRR8550326_PAIRED_rmdup.narrowPeak_peak_33138	20	.	2.76556	4.0481	2.04957	69
chr2	55231001	55231160	SRR8550326_PAIRED_rmdup.narrowPeak_peak_33139	31	.	3.16064	5.22816	3.14406	62
chr2	55302131	55302300	SRR8550326_PAIRED_rmdup.narrowPeak_peak_33140	63	.	4.14834	8.6007	6.34937	153
chr2	55306386	55306628	SRR8550326_PAIRED_rmdup.narrowPeak_peak_33141	77	.	4.54342	10.0952	7.78834	163
chr2	55435724	55436574	SRR8550326_PAIRED_rmdup.narrowPeak_peak_33142	151	.	6.32128	17.647	15.1315	614
chr2	55436951	55437790	SRR8550326_PAIRED_rmdup.narrowPeak_peak_33143	100	.	5.13604	12.4715	10.0888	251
chr2	55503478	55504080	SRR8550326_PAIRED_rmdup.narrowPeak_peak_33144	63	.	4.14834	8.6007	6.34937	126
chr2	55506508	55506742	SRR8550326_PAIRED_rmdup.narrowPeak_peak_33145	43	.	3.55572	6.50978	4.35268	77
chr2	55693127	55693391	SRR8550326_PAIRED_rmdup.narrowPeak_peak_33146	56	.	3.9508	7.88269	5.66104	202
chr2	55818311	55818528	SRR8550326_PAIRED_rmdup.narrowPeak_peak_33147	43	.	3.55572	6.50978	4.35268	31
chr2	55846935	55847205	SRR8550326_PAIRED_rmdup.narrowPeak_peak_33148	56	.	3.9508	7.88269	5.66104	137
chr2	55920485	55920708	SRR8550326_PAIRED_rmdup.narrowPeak_peak_33149	70	.	4.34588	9.33848	7.05879	47
chr2	56025049	56025507	SRR8550326_PAIRED_rmdup.narrowPeak_peak_33150	297	.	9.28438	32.5264	29.7338	191
chr2	56109604	56109770	SRR8550326_PAIRED_rmdup.narrowPeak_peak_33151	85	.	4.74096	10.8701	8.53713	127
chr2	56114432	56114823	SRR8550326_PAIRED_rmdup.narrowPeak_peak_33152	206	.	7.50652	23.3019	20.6696	266
chr2	56119404	56119742	SRR8550326_PAIRED_rmdup.narrowPeak_peak_33153	125	.	5.72866	14.9936	12.5421	38
chr2	56257471	56257933	SRR8550326_PAIRED_rmdup.narrowPeak_peak_33154	160	.	6.51882	18.5585	16.0225	218
chr2	56320777	56320979	SRR8550326_PAIRED_rmdup.narrowPeak_peak_33155	37	.	3.35818	5.85696	3.73519	105
chr2	56321568	56321970	SRR8550326_PAIRED_rmdup.narrowPeak_peak_33156	206	.	7.50652	23.3019	20.6696	322
chr2	56325764	56326181	SRR8550326_PAIRED_rmdup.narrowPeak_peak_33157	43	.	3.55572	6.50978	4.35268	164
chr2	56454619	56455180	SRR8550326_PAIRED_rmdup.narrowPeak_peak_33158	56	.	3.9508	7.88269	5.66104	47
chr2	56456444	56457155	SRR8550326_PAIRED_rmdup.narrowPeak_peak_33159	63	.	4.14834	8.6007	6.34937	509
chr2	56592078	56592327	SRR8550326_PAIRED_rmdup.narrowPeak_peak_33160	49	.	3.75326	7.18539	4.99512	85
chr2	56683615	56683877	SRR8550326_PAIRED_rmdup.narrowPeak_peak_33161	125	.	5.72866	14.9936	12.5421	137
chr2	56884851	56885890	SRR8550326_PAIRED_rmdup.narrowPeak_peak_33163	307	.	9.48191	33.5997	30.7901	511
chr2	56938336	56938532	SRR8550326_PAIRED_rmdup.narrowPeak_peak_33164	25	.	2.9631	4.62471	2.58154	40
chr2	56952925	56953143	SRR8550326_PAIRED_rmdup.narrowPeak_peak_33165	20	.	2.76556	4.0481	2.04957	50
chr2	56959802	56960229	SRR8550326_PAIRED_rmdup.narrowPeak_peak_33166	56	.	3.9508	7.88269	5.66104	154
chr2	57101996	57102394	SRR8550326_PAIRED_rmdup.narrowPeak_peak_33167	56	.	3.9508	7.88269	5.66104	164
chr2	57102574	57103034	SRR8550326_PAIRED_rmdup.narrowPeak_peak_33168	117	.	5.53112	14.1377	11.7086	159
chr2	57103182	57103554	SRR8550326_PAIRED_rmdup.narrowPeak_peak_33169	37	.	3.35818	5.85696	3.73519	97
chr2	57104036	57104306	SRR8550326_PAIRED_rmdup.narrowPeak_peak_33170	77	.	4.54342	10.0952	7.78834	82
chr2	57106051	57106314	SRR8550326_PAIRED_rmdup.narrowPeak_peak_33171	49	.	3.75326	7.18539	4.99512	78
chr2	57109544	57110325	SRR8550326_PAIRED_rmdup.narrowPeak_peak_33172	85	.	4.74096	10.8701	8.53713	579
chr2	57111256	57111876	SRR8550326_PAIRED_rmdup.narrowPeak_peak_33173	37	.	3.35818	5.85696	3.73519	413
chr2	57114245	57116182	SRR8550326_PAIRED_rmdup.narrowPeak_peak_33174	1368	.	25.4826	140.916	136.883	691
chr2	57116360	57117789	SRR8550326_PAIRED_rmdup.narrowPeak_peak_33175	318	.	9.67945	34.6819	31.8554	703
chr2	57122796	57124755	SRR8550326_PAIRED_rmdup.narrowPeak_peak_33176	979	.	20.1491	101.635	97.9813	881
chr2	57165765	57166018	SRR8550326_PAIRED_rmdup.narrowPeak_peak_33177	37	.	3.35818	5.85696	3.73519	46
chr2	57181124	57182806	SRR8550326_PAIRED_rmdup.narrowPeak_peak_33178	1077	.	21.5318	111.552	107.796	875
chr2	57229819	57229989	SRR8550326_PAIRED_rmdup.narrowPeak_peak_33179	49	.	3.75326	7.18539	4.99512	118
chr2	57237573	57239056	SRR8550326_PAIRED_rmdup.narrowPeak_peak_33180	776	.	17.186	81.1047	77.677	577
chr2	57316134	57316308	SRR8550326_PAIRED_rmdup.narrowPeak_peak_33181	56	.	3.9508	7.88269	5.66104	72
chr2	57325972	57326647	SRR8550326_PAIRED_rmdup.narrowPeak_peak_33182	511	.	13.0376	54.2942	51.1921	284
chr2	57338012	57338168	SRR8550326_PAIRED_rmdup.narrowPeak_peak_33183	37	.	3.35818	5.85696	3.73519	54
chr2	57342135	57343509	SRR8550326_PAIRED_rmdup.narrowPeak_peak_33184	452	.	12.0499	48.3054	45.2821	881
chr2	57350657	57350808	SRR8550326_PAIRED_rmdup.narrowPeak_peak_33185	15	.	2.56802	3.49999	1.5519	34
chr2	57374265	57374472	SRR8550326_PAIRED_rmdup.narrowPeak_peak_33186	25	.	2.9631	4.62471	2.58154	145
chr2	57374698	57374922	SRR8550326_PAIRED_rmdup.narrowPeak_peak_33187	70	.	4.34588	9.33848	7.05879	45
chr2	57499860	57500406	SRR8550326_PAIRED_rmdup.narrowPeak_peak_33188	77	.	4.54342	10.0952	7.78834	199
chr2	57597803	57598212	SRR8550326_PAIRED_rmdup.narrowPeak_peak_33189	151	.	6.32128	17.647	15.1315	97
chr2	57614619	57615131	SRR8550326_PAIRED_rmdup.narrowPeak_peak_33190	70	.	4.34588	9.33848	7.05879	323
chr2	57616715	57617341	SRR8550326_PAIRED_rmdup.narrowPeak_peak_33191	93	.	4.9385	11.6624	9.30416	183
chr2	57697329	57697611	SRR8550326_PAIRED_rmdup.narrowPeak_peak_33192	63	.	4.14834	8.6007	6.34937	177
chr2	57698080	57698278	SRR8550326_PAIRED_rmdup.narrowPeak_peak_33193	25	.	2.9631	4.62471	2.58154	8
chr2	57698643	57699103	SRR8550326_PAIRED_rmdup.narrowPeak_peak_33194	340	.	10.0745	36.8724	34.0122	312
chr2	57820339	57821463	SRR8550326_PAIRED_rmdup.narrowPeak_peak_33195	384	.	10.8647	41.353	38.4262	762
chr2	57832531	57832808	SRR8550326_PAIRED_rmdup.narrowPeak_peak_33196	77	.	4.54342	10.0952	7.78834	198
chr2	57849225	57850199	SRR8550326_PAIRED_rmdup.narrowPeak_peak_33197	108	.	5.33358	13.2968	10.8905	722
chr2	57851998	57852351	SRR8550326_PAIRED_rmdup.narrowPeak_peak_33198	70	.	4.34588	9.33848	7.05879	145
chr2	57865162	57865547	SRR8550326_PAIRED_rmdup.narrowPeak_peak_33199	31	.	3.16064	5.22816	3.14406	320
chr2	57878494	57878843	SRR8550326_PAIRED_rmdup.narrowPeak_peak_33200	125	.	5.72866	14.9936	12.5421	131
chr2	57919095	57919647	SRR8550326_PAIRED_rmdup.narrowPeak_peak_33201	340	.	10.0745	36.8724	34.0122	265
chr2	57997685	57998476	SRR8550326_PAIRED_rmdup.narrowPeak_peak_33202	647	.	15.2106	68.0277	64.7536	229
chr2	58029358	58029750	SRR8550326_PAIRED_rmdup.narrowPeak_peak_33203	216	.	7.70406	24.2854	21.6344	167
chr2	58049737	58050121	SRR8550326_PAIRED_rmdup.narrowPeak_peak_33204	151	.	6.32128	17.647	15.1315	124
chr2	58055495	58055659	SRR8550326_PAIRED_rmdup.narrowPeak_peak_33205	206	.	7.50652	23.3019	20.6696	66
chr2	58135212	58135415	SRR8550326_PAIRED_rmdup.narrowPeak_peak_33206	25	.	2.9631	4.62471	2.58154	193
chr2	58199426	58199725	SRR8550326_PAIRED_rmdup.narrowPeak_peak_33207	100	.	5.13604	12.4715	10.0888	174
chr2	58282445	58282908	SRR8550326_PAIRED_rmdup.narrowPeak_peak_33209	256	.	8.49422	28.3263	25.6029	209
chr2	58324242	58325134	SRR8550326_PAIRED_rmdup.narrowPeak_peak_33210	622	.	14.8155	65.4773	62.2345	547
chr2	58357645	58358191	SRR8550326_PAIRED_rmdup.narrowPeak_peak_33211	70	.	4.34588	9.33848	7.05879	163
chr2	58358883	58359197	SRR8550326_PAIRED_rmdup.narrowPeak_peak_33212	15	.	2.56802	3.49999	1.5519	172
chr2	58451888	58452254	SRR8550326_PAIRED_rmdup.narrowPeak_peak_33213	31	.	3.16064	5.22816	3.14406	159
chr2	58529668	58529831	SRR8550326_PAIRED_rmdup.narrowPeak_peak_33214	20	.	2.76556	4.0481	2.04957	43
chr2	58532358	58532936	SRR8550326_PAIRED_rmdup.narrowPeak_peak_33215	476	.	12.445	50.6806	47.6257	158
chr2	58533467	58534079	SRR8550326_PAIRED_rmdup.narrowPeak_peak_33216	187	.	7.11144	21.3687	18.7741	347
chr2	58549949	58550101	SRR8550326_PAIRED_rmdup.narrowPeak_peak_33217	20	.	2.76556	4.0481	2.04957	106
chr2	58566207	58567743	SRR8550326_PAIRED_rmdup.narrowPeak_peak_33218	1021	.	20.7417	105.861	102.163	1090
chr2	58567918	58568559	SRR8550326_PAIRED_rmdup.narrowPeak_peak_33219	43	.	3.55572	6.50978	4.35268	132
chr2	58583339	58583815	SRR8550326_PAIRED_rmdup.narrowPeak_peak_33220	85	.	4.74096	10.8701	8.53713	241
chr2	58586409	58586593	SRR8550326_PAIRED_rmdup.narrowPeak_peak_33221	20	.	2.76556	4.0481	2.04957	31
chr2	58587320	58587507	SRR8550326_PAIRED_rmdup.narrowPeak_peak_33222	25	.	2.9631	4.62471	2.58154	31
chr2	58641823	58642039	SRR8550326_PAIRED_rmdup.narrowPeak_peak_33223	133	.	5.9262	15.8641	13.3908	132
chr2	58700010	58700463	SRR8550326_PAIRED_rmdup.narrowPeak_peak_33227	286	.	9.08683	31.4622	28.6867	88
chr2	58768708	58769594	SRR8550326_PAIRED_rmdup.narrowPeak_peak_33228	160	.	6.51882	18.5585	16.0225	337
chr2	58787540	58787777	SRR8550326_PAIRED_rmdup.narrowPeak_peak_33229	20	.	2.76556	4.0481	2.04957	5
chr2	58790094	58790285	SRR8550326_PAIRED_rmdup.narrowPeak_peak_33230	20	.	2.76556	4.0481	2.04957	51
chr2	58907290	58907462	SRR8550326_PAIRED_rmdup.narrowPeak_peak_33231	37	.	3.35818	5.85696	3.73519	109
chr2	59042643	59042989	SRR8550326_PAIRED_rmdup.narrowPeak_peak_33232	43	.	3.55572	6.50978	4.35268	160
chr2	59043481	59043844	SRR8550326_PAIRED_rmdup.narrowPeak_peak_33233	70	.	4.34588	9.33848	7.05879	173
chr2	59160174	59162274	SRR8550326_PAIRED_rmdup.narrowPeak_peak_33234	1324	.	24.89	136.42	132.426	525
chr2	59266295	59266779	SRR8550326_PAIRED_rmdup.narrowPeak_peak_33235	151	.	6.32128	17.647	15.1315	360
chr2	59281357	59281563	SRR8550326_PAIRED_rmdup.narrowPeak_peak_33236	70	.	4.34588	9.33848	7.05879	73
chr2	59290317	59291683	SRR8550326_PAIRED_rmdup.narrowPeak_peak_33237	117	.	5.53112	14.1377	11.7086	313
chr2	59338528	59338859	SRR8550326_PAIRED_rmdup.narrowPeak_peak_33238	125	.	5.72866	14.9936	12.5421	134
chr2	59361330	59361497	SRR8550326_PAIRED_rmdup.narrowPeak_peak_33239	25	.	2.9631	4.62471	2.58154	137
chr2	59416485	59416641	SRR8550326_PAIRED_rmdup.narrowPeak_peak_33240	25	.	2.9631	4.62471	2.58154	69
chr2	59417685	59417877	SRR8550326_PAIRED_rmdup.narrowPeak_peak_33241	43	.	3.55572	6.50978	4.35268	150
chr2	59424808	59424996	SRR8550326_PAIRED_rmdup.narrowPeak_peak_33242	187	.	7.11144	21.3687	18.7741	72
chr2	59438348	59438858	SRR8550326_PAIRED_rmdup.narrowPeak_peak_33243	206	.	7.50652	23.3019	20.6696	200
chr2	59440601	59440783	SRR8550326_PAIRED_rmdup.narrowPeak_peak_33244	117	.	5.53112	14.1377	11.7086	72
chr2	59522210	59522665	SRR8550326_PAIRED_rmdup.narrowPeak_peak_33245	256	.	8.49422	28.3263	25.6029	101
chr2	59525226	59525618	SRR8550326_PAIRED_rmdup.narrowPeak_peak_33246	117	.	5.53112	14.1377	11.7086	147
chr2	59529475	59530071	SRR8550326_PAIRED_rmdup.narrowPeak_peak_33247	160	.	6.51882	18.5585	16.0225	200
chr2	59538144	59538522	SRR8550326_PAIRED_rmdup.narrowPeak_peak_33248	235	.	8.09914	26.2851	23.5973	113
chr2	59541632	59541920	SRR8550326_PAIRED_rmdup.narrowPeak_peak_33249	108	.	5.33358	13.2968	10.8905	70
chr2	59544163	59544758	SRR8550326_PAIRED_rmdup.narrowPeak_peak_33250	49	.	3.75326	7.18539	4.99512	136
chr2	59561951	59563591	SRR8550326_PAIRED_rmdup.narrowPeak_peak_33251	883	.	18.7663	91.9265	88.3759	939
chr2	59593428	59593960	SRR8550326_PAIRED_rmdup.narrowPeak_peak_33252	56	.	3.9508	7.88269	5.66104	491
chr2	59599554	59601027	SRR8550326_PAIRED_rmdup.narrowPeak_peak_33253	685	.	15.8032	71.8951	68.5753	814
chr2	59611072	59612810	SRR8550326_PAIRED_rmdup.narrowPeak_peak_33254	843	.	18.1737	87.8329	84.3283	714
chr2	59613034	59613254	SRR8550326_PAIRED_rmdup.narrowPeak_peak_33255	25	.	2.9631	4.62471	2.58154	118
chr2	59613415	59613844	SRR8550326_PAIRED_rmdup.narrowPeak_peak_33256	49	.	3.75326	7.18539	4.99512	300
chr2	59622317	59623024	SRR8550326_PAIRED_rmdup.narrowPeak_peak_33257	737	.	16.5934	77.1268	73.7457	479
chr2	59645042	59645192	SRR8550326_PAIRED_rmdup.narrowPeak_peak_33258	43	.	3.55572	6.50978	4.35268	26
chr2	59656683	59656920	SRR8550326_PAIRED_rmdup.narrowPeak_peak_33259	25	.	2.9631	4.62471	2.58154	78
chr2	59670482	59670914	SRR8550326_PAIRED_rmdup.narrowPeak_peak_33260	31	.	3.16064	5.22816	3.14406	315
chr2	59673786	59674426	SRR8550326_PAIRED_rmdup.narrowPeak_peak_33261	373	.	10.6672	40.2208	37.3105	249
chr2	59691047	59691206	SRR8550326_PAIRED_rmdup.narrowPeak_peak_33262	31	.	3.16064	5.22816	3.14406	134
chr2	59697834	59699169	SRR8550326_PAIRED_rmdup.narrowPeak_peak_33263	142	.	6.12374	16.7487	14.2541	165
chr2	59700051	59700257	SRR8550326_PAIRED_rmdup.narrowPeak_peak_33264	43	.	3.55572	6.50978	4.35268	39
chr2	59718765	59719750	SRR8550326_PAIRED_rmdup.narrowPeak_peak_33265	216	.	7.70406	24.2854	21.6344	833
chr2	59721523	59721810	SRR8550326_PAIRED_rmdup.narrowPeak_peak_33266	43	.	3.55572	6.50978	4.35268	137
chr2	59736374	59736580	SRR8550326_PAIRED_rmdup.narrowPeak_peak_33267	63	.	4.14834	8.6007	6.34937	137
chr2	59745626	59745797	SRR8550326_PAIRED_rmdup.narrowPeak_peak_33268	25	.	2.9631	4.62471	2.58154	67
chr2	59757216	59757400	SRR8550326_PAIRED_rmdup.narrowPeak_peak_33269	25	.	2.9631	4.62471	2.58154	9
chr2	59771320	59772506	SRR8550326_PAIRED_rmdup.narrowPeak_peak_33270	373	.	10.6672	40.2208	37.3105	600
chr2	59785687	59785845	SRR8550326_PAIRED_rmdup.narrowPeak_peak_33271	37	.	3.35818	5.85696	3.73519	130
chr2	59828909	59829530	SRR8550326_PAIRED_rmdup.narrowPeak_peak_33272	160	.	6.51882	18.5585	16.0225	364
chr2	59830079	59830524	SRR8550326_PAIRED_rmdup.narrowPeak_peak_33273	85	.	4.74096	10.8701	8.53713	287
chr2	59882135	59883034	SRR8550326_PAIRED_rmdup.narrowPeak_peak_33274	856	.	18.3712	89.1928	85.6731	312
chr2	59966913	59967357	SRR8550326_PAIRED_rmdup.narrowPeak_peak_33275	56	.	3.9508	7.88269	5.66104	85
chr2	59987288	59988143	SRR8550326_PAIRED_rmdup.narrowPeak_peak_33276	584	.	14.2229	61.695	58.4991	452
chr2	59988476	59988775	SRR8550326_PAIRED_rmdup.narrowPeak_peak_33277	37	.	3.35818	5.85696	3.73519	236
chr2	59992436	59993305	SRR8550326_PAIRED_rmdup.narrowPeak_peak_33278	340	.	10.0745	36.8724	34.0122	344
chr2	60021260	60022198	SRR8550326_PAIRED_rmdup.narrowPeak_peak_33279	142	.	6.12374	16.7487	14.2541	451
chr2	60037090	60037439	SRR8550326_PAIRED_rmdup.narrowPeak_peak_33280	117	.	5.53112	14.1377	11.7086	129
chr2	60071903	60072167	SRR8550326_PAIRED_rmdup.narrowPeak_peak_33281	70	.	4.34588	9.33848	7.05879	163
chr2	60080956	60081271	SRR8550326_PAIRED_rmdup.narrowPeak_peak_33282	25	.	2.9631	4.62471	2.58154	300
chr2	60123520	60123947	SRR8550326_PAIRED_rmdup.narrowPeak_peak_33283	25	.	2.9631	4.62471	2.58154	135
chr2	60124349	60125906	SRR8550326_PAIRED_rmdup.narrowPeak_peak_33284	406	.	11.2598	43.6407	40.6812	1312
chr2	60126135	60126517	SRR8550326_PAIRED_rmdup.narrowPeak_peak_33285	77	.	4.54342	10.0952	7.78834	317
chr2	60209130	60210492	SRR8550326_PAIRED_rmdup.narrowPeak_peak_33286	647	.	15.2106	68.0277	64.7536	812
chr2	60283709	60284502	SRR8550326_PAIRED_rmdup.narrowPeak_peak_33287	151	.	6.32128	17.647	15.1315	327
chr2	60382498	60383581	SRR8550326_PAIRED_rmdup.narrowPeak_peak_33288	609	.	14.618	64.2107	60.9836	717
chr2	60418206	60418432	SRR8550326_PAIRED_rmdup.narrowPeak_peak_33289	307	.	9.48191	33.5997	30.7901	59
chr2	60544538	60544906	SRR8550326_PAIRED_rmdup.narrowPeak_peak_33290	25	.	2.9631	4.62471	2.58154	187
chr2	60552921	60553674	SRR8550326_PAIRED_rmdup.narrowPeak_peak_33291	151	.	6.32128	17.647	15.1315	362
chr2	60689120	60689429	SRR8550326_PAIRED_rmdup.narrowPeak_peak_33292	31	.	3.16064	5.22816	3.14406	205
chr2	60713082	60713279	SRR8550326_PAIRED_rmdup.narrowPeak_peak_33293	25	.	2.9631	4.62471	2.58154	137
chr2	60714774	60714964	SRR8550326_PAIRED_rmdup.narrowPeak_peak_33294	31	.	3.16064	5.22816	3.14406	96
chr2	60715232	60715423	SRR8550326_PAIRED_rmdup.narrowPeak_peak_33295	49	.	3.75326	7.18539	4.99512	126
chr2	60721041	60721240	SRR8550326_PAIRED_rmdup.narrowPeak_peak_33296	77	.	4.54342	10.0952	7.78834	110
chr2	60730051	60730335	SRR8550326_PAIRED_rmdup.narrowPeak_peak_33297	31	.	3.16064	5.22816	3.14406	142
chr2	60747624	60747913	SRR8550326_PAIRED_rmdup.narrowPeak_peak_33298	31	.	3.16064	5.22816	3.14406	100
chr2	60785788	60786998	SRR8550326_PAIRED_rmdup.narrowPeak_peak_33299	829	.	17.9761	86.4777	82.9884	730
chr2	60810587	60810971	SRR8550326_PAIRED_rmdup.narrowPeak_peak_33300	37	.	3.35818	5.85696	3.73519	267
chr2	60856382	60856604	SRR8550326_PAIRED_rmdup.narrowPeak_peak_33301	25	.	2.9631	4.62471	2.58154	109
chr2	60879973	60880348	SRR8550326_PAIRED_rmdup.narrowPeak_peak_33302	43	.	3.55572	6.50978	4.35268	156
chr2	60880875	60881877	SRR8550326_PAIRED_rmdup.narrowPeak_peak_33303	429	.	11.6549	45.9585	42.9668	305
chr2	60905356	60905675	SRR8550326_PAIRED_rmdup.narrowPeak_peak_33304	70	.	4.34588	9.33848	7.05879	166
chr2	60914827	60915003	SRR8550326_PAIRED_rmdup.narrowPeak_peak_33305	31	.	3.16064	5.22816	3.14406	33
chr2	60923381	60923762	SRR8550326_PAIRED_rmdup.narrowPeak_peak_33306	117	.	5.53112	14.1377	11.7086	78
chr2	60961845	60963547	SRR8550326_PAIRED_rmdup.narrowPeak_peak_33307	476	.	12.445	50.6806	47.6257	460
chr2	61058706	61059065	SRR8550326_PAIRED_rmdup.narrowPeak_peak_33308	108	.	5.33358	13.2968	10.8905	257
chr2	61062137	61062301	SRR8550326_PAIRED_rmdup.narrowPeak_peak_33309	43	.	3.55572	6.50978	4.35268	70
chr2	61139035	61139405	SRR8550326_PAIRED_rmdup.narrowPeak_peak_33310	108	.	5.33358	13.2968	10.8905	173
chr2	61173744	61173933	SRR8550326_PAIRED_rmdup.narrowPeak_peak_33311	43	.	3.55572	6.50978	4.35268	105
chr2	61194081	61194692	SRR8550326_PAIRED_rmdup.narrowPeak_peak_33312	85	.	4.74096	10.8701	8.53713	55
chr2	61246584	61247119	SRR8550326_PAIRED_rmdup.narrowPeak_peak_33313	37	.	3.35818	5.85696	3.73519	139
chr2	61247452	61247744	SRR8550326_PAIRED_rmdup.narrowPeak_peak_33314	37	.	3.35818	5.85696	3.73519	171
chr2	61283939	61284347	SRR8550326_PAIRED_rmdup.narrowPeak_peak_33315	63	.	4.14834	8.6007	6.34937	92
chr2	61353919	61355006	SRR8550326_PAIRED_rmdup.narrowPeak_peak_33316	362	.	10.4696	39.0965	36.2027	402
chr2	61364208	61364448	SRR8550326_PAIRED_rmdup.narrowPeak_peak_33317	56	.	3.9508	7.88269	5.66104	61
chr2	61401918	61402576	SRR8550326_PAIRED_rmdup.narrowPeak_peak_33318	245	.	8.29668	27.3006	24.595	376
chr2	61453773	61454953	SRR8550326_PAIRED_rmdup.narrowPeak_peak_33319	329	.	9.87699	35.7729	32.9296	845
chr2	61494224	61494642	SRR8550326_PAIRED_rmdup.narrowPeak_peak_33320	93	.	4.9385	11.6624	9.30416	314
chr2	61548140	61548419	SRR8550326_PAIRED_rmdup.narrowPeak_peak_33321	108	.	5.33358	13.2968	10.8905	69
chr2	61579545	61579847	SRR8550326_PAIRED_rmdup.narrowPeak_peak_33322	85	.	4.74096	10.8701	8.53713	218
chr2	61592749	61594502	SRR8550326_PAIRED_rmdup.narrowPeak_peak_33323	1443	.	26.4703	148.475	144.374	415
chr2	61642892	61643378	SRR8550326_PAIRED_rmdup.narrowPeak_peak_33324	307	.	9.48191	33.5997	30.7901	226
chr2	61655235	61656017	SRR8550326_PAIRED_rmdup.narrowPeak_peak_33325	63	.	4.14834	8.6007	6.34937	648
chr2	61656218	61657011	SRR8550326_PAIRED_rmdup.narrowPeak_peak_33326	499	.	12.8401	53.083	49.9967	455
chr2	61657158	61657502	SRR8550326_PAIRED_rmdup.narrowPeak_peak_33327	37	.	3.35818	5.85696	3.73519	207
chr2	61668264	61668557	SRR8550326_PAIRED_rmdup.narrowPeak_peak_33328	70	.	4.34588	9.33848	7.05879	172
chr2	61711257	61712276	SRR8550326_PAIRED_rmdup.narrowPeak_peak_33329	1280	.	24.2974	131.956	128.002	494
chr2	61712473	61712921	SRR8550326_PAIRED_rmdup.narrowPeak_peak_33330	43	.	3.55572	6.50978	4.35268	102
chr2	61750918	61751217	SRR8550326_PAIRED_rmdup.narrowPeak_peak_33331	25	.	2.9631	4.62471	2.58154	259
chr2	61751363	61751555	SRR8550326_PAIRED_rmdup.narrowPeak_peak_33332	117	.	5.53112	14.1377	11.7086	92
chr2	61802611	61803311	SRR8550326_PAIRED_rmdup.narrowPeak_peak_33333	429	.	11.6549	45.9585	42.9668	321
chr2	61804499	61806017	SRR8550326_PAIRED_rmdup.narrowPeak_peak_33334	235	.	8.09914	26.2851	23.5973	983
chr2	61807031	61807772	SRR8550326_PAIRED_rmdup.narrowPeak_peak_33335	197	.	7.30898	22.3296	19.716	254
chr2	61808957	61809130	SRR8550326_PAIRED_rmdup.narrowPeak_peak_33336	31	.	3.16064	5.22816	3.14406	101
chr2	61811279	61812814	SRR8550326_PAIRED_rmdup.narrowPeak_peak_33337	803	.	17.5811	83.7815	80.3229	932
chr2	61814861	61816522	SRR8550326_PAIRED_rmdup.narrowPeak_peak_33338	1106	.	21.9269	114.421	110.637	1148
chr2	61829875	61830131	SRR8550326_PAIRED_rmdup.narrowPeak_peak_33339	31	.	3.16064	5.22816	3.14406	158
chr2	61967538	61968292	SRR8550326_PAIRED_rmdup.narrowPeak_peak_33340	178	.	6.9139	20.4197	17.8443	376
chr2	62046486	62047007	SRR8550326_PAIRED_rmdup.narrowPeak_peak_33341	43	.	3.55572	6.50978	4.35268	200
chr2	62047391	62047953	SRR8550326_PAIRED_rmdup.narrowPeak_peak_33342	187	.	7.11144	21.3687	18.7741	314
chr2	62271919	62272182	SRR8550326_PAIRED_rmdup.narrowPeak_peak_33343	37	.	3.35818	5.85696	3.73519	203
chr2	62313062	62313460	SRR8550326_PAIRED_rmdup.narrowPeak_peak_33344	20	.	2.76556	4.0481	2.04957	214
chr2	62379309	62379565	SRR8550326_PAIRED_rmdup.narrowPeak_peak_33345	49	.	3.75326	7.18539	4.99512	100
chr2	62411565	62412237	SRR8550326_PAIRED_rmdup.narrowPeak_peak_33346	373	.	10.6672	40.2208	37.3105	321
chr2	62441108	62441378	SRR8550326_PAIRED_rmdup.narrowPeak_peak_33347	37	.	3.35818	5.85696	3.73519	101
chr2	62458103	62458472	SRR8550326_PAIRED_rmdup.narrowPeak_peak_33348	117	.	5.53112	14.1377	11.7086	267
chr2	62562898	62563339	SRR8550326_PAIRED_rmdup.narrowPeak_peak_33349	108	.	5.33358	13.2968	10.8905	207
chr2	62571138	62571371	SRR8550326_PAIRED_rmdup.narrowPeak_peak_33350	43	.	3.55572	6.50978	4.35268	22
chr2	62573401	62574549	SRR8550326_PAIRED_rmdup.narrowPeak_peak_33351	429	.	11.6549	45.9585	42.9668	612
chr2	62627956	62628181	SRR8550326_PAIRED_rmdup.narrowPeak_peak_33352	77	.	4.54342	10.0952	7.78834	64
chr2	62630421	62630714	SRR8550326_PAIRED_rmdup.narrowPeak_peak_33353	169	.	6.71636	19.4829	16.9269	207
chr2	62643488	62643810	SRR8550326_PAIRED_rmdup.narrowPeak_peak_33354	133	.	5.9262	15.8641	13.3908	42
chr2	62645831	62646404	SRR8550326_PAIRED_rmdup.narrowPeak_peak_33355	197	.	7.30898	22.3296	19.716	358
chr2	62649827	62649990	SRR8550326_PAIRED_rmdup.narrowPeak_peak_33356	37	.	3.35818	5.85696	3.73519	148
chr2	62654672	62654850	SRR8550326_PAIRED_rmdup.narrowPeak_peak_33357	37	.	3.35818	5.85696	3.73519	71
chr2	62663937	62664757	SRR8550326_PAIRED_rmdup.narrowPeak_peak_33358	672	.	15.6057	70.6005	67.296	496
chr2	62700502	62700665	SRR8550326_PAIRED_rmdup.narrowPeak_peak_33359	20	.	2.76556	4.0481	2.04957	125
chr2	62737840	62737993	SRR8550326_PAIRED_rmdup.narrowPeak_peak_33360	25	.	2.9631	4.62471	2.58154	36
chr2	62880929	62881076	SRR8550326_PAIRED_rmdup.narrowPeak_peak_33361	25	.	2.9631	4.62471	2.58154	9
chr2	62988756	62988962	SRR8550326_PAIRED_rmdup.narrowPeak_peak_33362	20	.	2.76556	4.0481	2.04957	62
chr2	63113161	63113555	SRR8550326_PAIRED_rmdup.narrowPeak_peak_33363	56	.	3.9508	7.88269	5.66104	182
chr2	63117376	63117533	SRR8550326_PAIRED_rmdup.narrowPeak_peak_33364	56	.	3.9508	7.88269	5.66104	74
chr2	63127878	63128650	SRR8550326_PAIRED_rmdup.narrowPeak_peak_33365	117	.	5.53112	14.1377	11.7086	458
chr2	63149272	63149586	SRR8550326_PAIRED_rmdup.narrowPeak_peak_33366	49	.	3.75326	7.18539	4.99512	56
chr2	63183634	63184229	SRR8550326_PAIRED_rmdup.narrowPeak_peak_33367	117	.	5.53112	14.1377	11.7086	361
chr2	63185999	63186461	SRR8550326_PAIRED_rmdup.narrowPeak_peak_33368	169	.	6.71636	19.4829	16.9269	182
chr2	63272761	63273071	SRR8550326_PAIRED_rmdup.narrowPeak_peak_33369	49	.	3.75326	7.18539	4.99512	224
chr2	63273649	63274653	SRR8550326_PAIRED_rmdup.narrowPeak_peak_33370	206	.	7.50652	23.3019	20.6696	384
chr2	63275052	63275525	SRR8550326_PAIRED_rmdup.narrowPeak_peak_33371	133	.	5.9262	15.8641	13.3908	219
chr2	63404880	63405026	SRR8550326_PAIRED_rmdup.narrowPeak_peak_33372	15	.	2.56802	3.49999	1.5519	139
chr2	63504110	63504335	SRR8550326_PAIRED_rmdup.narrowPeak_peak_33374	37	.	3.35818	5.85696	3.73519	71
chr2	63574063	63574346	SRR8550326_PAIRED_rmdup.narrowPeak_peak_33375	142	.	6.12374	16.7487	14.2541	105
chr2	63585893	63586041	SRR8550326_PAIRED_rmdup.narrowPeak_peak_33376	20	.	2.76556	4.0481	2.04957	60
chr2	63700203	63700728	SRR8550326_PAIRED_rmdup.narrowPeak_peak_33377	266	.	8.69176	29.362	26.621	293
chr2	63701147	63701298	SRR8550326_PAIRED_rmdup.narrowPeak_peak_33378	31	.	3.16064	5.22816	3.14406	90
chr2	63702335	63703146	SRR8550326_PAIRED_rmdup.narrowPeak_peak_33379	464	.	12.2475	49.4896	46.4504	216
chr2	63703532	63703714	SRR8550326_PAIRED_rmdup.narrowPeak_peak_33380	25	.	2.9631	4.62471	2.58154	7
chr2	63788494	63788654	SRR8550326_PAIRED_rmdup.narrowPeak_peak_33381	31	.	3.16064	5.22816	3.14406	32
chr2	63819452	63819633	SRR8550326_PAIRED_rmdup.narrowPeak_peak_33382	37	.	3.35818	5.85696	3.73519	153
chr2	63830193	63830731	SRR8550326_PAIRED_rmdup.narrowPeak_peak_33383	49	.	3.75326	7.18539	4.99512	324
chr2	63852376	63852763	SRR8550326_PAIRED_rmdup.narrowPeak_peak_33384	85	.	4.74096	10.8701	8.53713	184
chr2	63854413	63854780	SRR8550326_PAIRED_rmdup.narrowPeak_peak_33385	31	.	3.16064	5.22816	3.14406	44
chr2	63855567	63855747	SRR8550326_PAIRED_rmdup.narrowPeak_peak_33386	37	.	3.35818	5.85696	3.73519	52
chr2	63856411	63856900	SRR8550326_PAIRED_rmdup.narrowPeak_peak_33387	85	.	4.74096	10.8701	8.53713	224
chr2	63866424	63866619	SRR8550326_PAIRED_rmdup.narrowPeak_peak_33388	31	.	3.16064	5.22816	3.14406	45
chr2	63870120	63870264	SRR8550326_PAIRED_rmdup.narrowPeak_peak_33389	31	.	3.16064	5.22816	3.14406	59
chr2	63876140	63879067	SRR8550326_PAIRED_rmdup.narrowPeak_peak_33390	548	.	13.6303	57.9665	54.8172	1455
chr2	63886539	63886996	SRR8550326_PAIRED_rmdup.narrowPeak_peak_33391	63	.	4.14834	8.6007	6.34937	106
chr2	63920943	63921457	SRR8550326_PAIRED_rmdup.narrowPeak_peak_33392	351	.	10.2721	37.9803	35.1033	241
chr2	63964244	63964572	SRR8550326_PAIRED_rmdup.narrowPeak_peak_33393	43	.	3.55572	6.50978	4.35268	10
chr2	63970290	63970595	SRR8550326_PAIRED_rmdup.narrowPeak_peak_33394	63	.	4.14834	8.6007	6.34937	292
chr2	63970854	63971662	SRR8550326_PAIRED_rmdup.narrowPeak_peak_33395	609	.	14.618	64.2107	60.9836	417
chr2	63971864	63972606	SRR8550326_PAIRED_rmdup.narrowPeak_peak_33396	307	.	9.48191	33.5997	30.7901	426
chr2	63972759	63972949	SRR8550326_PAIRED_rmdup.narrowPeak_peak_33397	31	.	3.16064	5.22816	3.14406	101
chr2	63973143	63973294	SRR8550326_PAIRED_rmdup.narrowPeak_peak_33398	25	.	2.9631	4.62471	2.58154	0
chr2	64057292	64057513	SRR8550326_PAIRED_rmdup.narrowPeak_peak_33399	49	.	3.75326	7.18539	4.99512	62
chr2	64074693	64075496	SRR8550326_PAIRED_rmdup.narrowPeak_peak_33400	197	.	7.30898	22.3296	19.716	139
chr2	64083302	64084212	SRR8550326_PAIRED_rmdup.narrowPeak_peak_33401	133	.	5.9262	15.8641	13.3908	730
chr2	64094654	64094909	SRR8550326_PAIRED_rmdup.narrowPeak_peak_33402	93	.	4.9385	11.6624	9.30416	56
chr2	64095290	64096031	SRR8550326_PAIRED_rmdup.narrowPeak_peak_33403	43	.	3.55572	6.50978	4.35268	693
chr2	64096827	64099256	SRR8550326_PAIRED_rmdup.narrowPeak_peak_33404	2201	.	35.9523	224.779	220.157	1266
chr2	64124109	64124402	SRR8550326_PAIRED_rmdup.narrowPeak_peak_33405	37	.	3.35818	5.85696	3.73519	94
chr2	64131453	64132061	SRR8550326_PAIRED_rmdup.narrowPeak_peak_33406	85	.	4.74096	10.8701	8.53713	195
chr2	64172079	64173233	SRR8550326_PAIRED_rmdup.narrowPeak_peak_33407	938	.	19.5564	97.4481	93.8378	456
chr2	64191917	64192108	SRR8550326_PAIRED_rmdup.narrowPeak_peak_33408	43	.	3.55572	6.50978	4.35268	8
chr2	64394458	64395079	SRR8550326_PAIRED_rmdup.narrowPeak_peak_33409	100	.	5.13604	12.4715	10.0888	199
chr2	64451804	64452072	SRR8550326_PAIRED_rmdup.narrowPeak_peak_33410	25	.	2.9631	4.62471	2.58154	2
chr2	64458305	64458597	SRR8550326_PAIRED_rmdup.narrowPeak_peak_33411	56	.	3.9508	7.88269	5.66104	103
chr2	64475924	64476366	SRR8550326_PAIRED_rmdup.narrowPeak_peak_33412	100	.	5.13604	12.4715	10.0888	130
chr2	64511993	64512382	SRR8550326_PAIRED_rmdup.narrowPeak_peak_33413	70	.	4.34588	9.33848	7.05879	59
chr2	64650212	64650777	SRR8550326_PAIRED_rmdup.narrowPeak_peak_33414	31	.	3.16064	5.22816	3.14406	32
chr2	64657422	64657588	SRR8550326_PAIRED_rmdup.narrowPeak_peak_33415	56	.	3.9508	7.88269	5.66104	96
chr2	64657770	64658628	SRR8550326_PAIRED_rmdup.narrowPeak_peak_33416	125	.	5.72866	14.9936	12.5421	227
chr2	64779917	64780125	SRR8550326_PAIRED_rmdup.narrowPeak_peak_33417	31	.	3.16064	5.22816	3.14406	118
chr2	64819622	64820734	SRR8550326_PAIRED_rmdup.narrowPeak_peak_33418	70	.	4.34588	9.33848	7.05879	528
chr2	64853909	64854385	SRR8550326_PAIRED_rmdup.narrowPeak_peak_33419	108	.	5.33358	13.2968	10.8905	246
chr2	64861452	64861682	SRR8550326_PAIRED_rmdup.narrowPeak_peak_33420	43	.	3.55572	6.50978	4.35268	121
chr2	64893247	64893445	SRR8550326_PAIRED_rmdup.narrowPeak_peak_33421	56	.	3.9508	7.88269	5.66104	159
chr2	64948949	64949215	SRR8550326_PAIRED_rmdup.narrowPeak_peak_33422	169	.	6.71636	19.4829	16.9269	61
chr2	64965419	64965819	SRR8550326_PAIRED_rmdup.narrowPeak_peak_33423	286	.	9.08683	31.4622	28.6867	263
chr2	64971067	64971322	SRR8550326_PAIRED_rmdup.narrowPeak_peak_33424	49	.	3.75326	7.18539	4.99512	152
chr2	64974215	64974384	SRR8550326_PAIRED_rmdup.narrowPeak_peak_33425	49	.	3.75326	7.18539	4.99512	82
chr2	65021844	65023218	SRR8550326_PAIRED_rmdup.narrowPeak_peak_33426	307	.	9.48191	33.5997	30.7901	815
chr2	65075591	65075796	SRR8550326_PAIRED_rmdup.narrowPeak_peak_33427	43	.	3.55572	6.50978	4.35268	87
chr2	65119610	65120246	SRR8550326_PAIRED_rmdup.narrowPeak_peak_33428	206	.	7.50652	23.3019	20.6696	235
chr2	65121506	65121875	SRR8550326_PAIRED_rmdup.narrowPeak_peak_33429	63	.	4.14834	8.6007	6.34937	149
chr2	65145557	65145857	SRR8550326_PAIRED_rmdup.narrowPeak_peak_33430	276	.	8.88929	30.4074	27.649	75
chr2	65147469	65147829	SRR8550326_PAIRED_rmdup.narrowPeak_peak_33431	125	.	5.72866	14.9936	12.5421	199
chr2	65175514	65175780	SRR8550326_PAIRED_rmdup.narrowPeak_peak_33432	31	.	3.16064	5.22816	3.14406	64
chr2	65189400	65189666	SRR8550326_PAIRED_rmdup.narrowPeak_peak_33433	37	.	3.35818	5.85696	3.73519	40
chr2	65219949	65220245	SRR8550326_PAIRED_rmdup.narrowPeak_peak_33434	56	.	3.9508	7.88269	5.66104	88
chr2	65237615	65239954	SRR8550326_PAIRED_rmdup.narrowPeak_peak_33435	763	.	16.9884	79.7737	76.3615	1361
chr2	65240288	65240536	SRR8550326_PAIRED_rmdup.narrowPeak_peak_33436	108	.	5.33358	13.2968	10.8905	91
chr2	65260637	65260807	SRR8550326_PAIRED_rmdup.narrowPeak_peak_33437	20	.	2.76556	4.0481	2.04957	54
chr2	65267789	65268057	SRR8550326_PAIRED_rmdup.narrowPeak_peak_33438	43	.	3.55572	6.50978	4.35268	87
chr2	65275661	65275836	SRR8550326_PAIRED_rmdup.narrowPeak_peak_33439	37	.	3.35818	5.85696	3.73519	112
chr2	65296610	65296964	SRR8550326_PAIRED_rmdup.narrowPeak_peak_33440	43	.	3.55572	6.50978	4.35268	107
chr2	65331311	65331734	SRR8550326_PAIRED_rmdup.narrowPeak_peak_33441	151	.	6.32128	17.647	15.1315	209
chr2	65337808	65338055	SRR8550326_PAIRED_rmdup.narrowPeak_peak_33442	37	.	3.35818	5.85696	3.73519	92
chr2	65342162	65342418	SRR8550326_PAIRED_rmdup.narrowPeak_peak_33443	43	.	3.55572	6.50978	4.35268	94
chr2	65346958	65347317	SRR8550326_PAIRED_rmdup.narrowPeak_peak_33444	37	.	3.35818	5.85696	3.73519	91
chr2	65363865	65364364	SRR8550326_PAIRED_rmdup.narrowPeak_peak_33445	93	.	4.9385	11.6624	9.30416	358
chr2	65378564	65378720	SRR8550326_PAIRED_rmdup.narrowPeak_peak_33446	37	.	3.35818	5.85696	3.73519	35
chr2	65382280	65382905	SRR8550326_PAIRED_rmdup.narrowPeak_peak_33447	307	.	9.48191	33.5997	30.7901	310
chr2	65396109	65396590	SRR8550326_PAIRED_rmdup.narrowPeak_peak_33448	151	.	6.32128	17.647	15.1315	183
chr2	65413592	65415301	SRR8550326_PAIRED_rmdup.narrowPeak_peak_33449	429	.	11.6549	45.9585	42.9668	1612
chr2	65423804	65424053	SRR8550326_PAIRED_rmdup.narrowPeak_peak_33450	43	.	3.55572	6.50978	4.35268	39
chr2	65471339	65471655	SRR8550326_PAIRED_rmdup.narrowPeak_peak_33451	43	.	3.55572	6.50978	4.35268	174
chr2	65501051	65501638	SRR8550326_PAIRED_rmdup.narrowPeak_peak_33452	125	.	5.72866	14.9936	12.5421	372
chr2	65542848	65543097	SRR8550326_PAIRED_rmdup.narrowPeak_peak_33453	49	.	3.75326	7.18539	4.99512	236
chr2	65551640	65551920	SRR8550326_PAIRED_rmdup.narrowPeak_peak_33454	49	.	3.75326	7.18539	4.99512	200
chr2	65552412	65552588	SRR8550326_PAIRED_rmdup.narrowPeak_peak_33455	70	.	4.34588	9.33848	7.05879	60
chr2	65563916	65564169	SRR8550326_PAIRED_rmdup.narrowPeak_peak_33456	63	.	4.14834	8.6007	6.34937	125
chr2	65567326	65568012	SRR8550326_PAIRED_rmdup.narrowPeak_peak_33457	329	.	9.87699	35.7729	32.9296	306
chr2	65619749	65620205	SRR8550326_PAIRED_rmdup.narrowPeak_peak_33458	160	.	6.51882	18.5585	16.0225	194
chr2	65620462	65620898	SRR8550326_PAIRED_rmdup.narrowPeak_peak_33459	151	.	6.32128	17.647	15.1315	260
chr2	65621333	65621477	SRR8550326_PAIRED_rmdup.narrowPeak_peak_33460	15	.	2.56802	3.49999	1.5519	19
chr2	65668222	65669262	SRR8550326_PAIRED_rmdup.narrowPeak_peak_33461	1751	.	30.4211	179.492	175.143	399
chr2	65782438	65782713	SRR8550326_PAIRED_rmdup.narrowPeak_peak_33462	169	.	6.71636	19.4829	16.9269	206
chr2	65818235	65818806	SRR8550326_PAIRED_rmdup.narrowPeak_peak_33463	856	.	18.3712	89.1928	85.6731	372
chr2	65842207	65842578	SRR8550326_PAIRED_rmdup.narrowPeak_peak_33464	117	.	5.53112	14.1377	11.7086	308
chr2	65845307	65846711	SRR8550326_PAIRED_rmdup.narrowPeak_peak_33465	1163	.	22.7171	120.206	116.365	472
chr2	65847608	65847899	SRR8550326_PAIRED_rmdup.narrowPeak_peak_33466	70	.	4.34588	9.33848	7.05879	75
chr2	65891860	65892316	SRR8550326_PAIRED_rmdup.narrowPeak_peak_33467	133	.	5.9262	15.8641	13.3908	263
chr2	65896895	65897253	SRR8550326_PAIRED_rmdup.narrowPeak_peak_33468	31	.	3.16064	5.22816	3.14406	6
chr2	65920565	65920909	SRR8550326_PAIRED_rmdup.narrowPeak_peak_33469	63	.	4.14834	8.6007	6.34937	308
chr2	65929275	65929664	SRR8550326_PAIRED_rmdup.narrowPeak_peak_33470	77	.	4.54342	10.0952	7.78834	197
chr2	65929994	65930398	SRR8550326_PAIRED_rmdup.narrowPeak_peak_33471	63	.	4.14834	8.6007	6.34937	259
chr2	65931300	65932314	SRR8550326_PAIRED_rmdup.narrowPeak_peak_33472	672	.	15.6057	70.6005	67.296	750
chr2	65934226	65934512	SRR8550326_PAIRED_rmdup.narrowPeak_peak_33473	142	.	6.12374	16.7487	14.2541	71
chr2	65954138	65954718	SRR8550326_PAIRED_rmdup.narrowPeak_peak_33474	70	.	4.34588	9.33848	7.05879	515
chr2	65981763	65982614	SRR8550326_PAIRED_rmdup.narrowPeak_peak_33475	952	.	19.754	98.8395	95.2147	405
chr2	65987138	65987455	SRR8550326_PAIRED_rmdup.narrowPeak_peak_33476	151	.	6.32128	17.647	15.1315	112
chr2	65988404	65988774	SRR8550326_PAIRED_rmdup.narrowPeak_peak_33477	108	.	5.33358	13.2968	10.8905	113
chr2	65988932	65989421	SRR8550326_PAIRED_rmdup.narrowPeak_peak_33478	108	.	5.33358	13.2968	10.8905	240
chr2	65990072	65990334	SRR8550326_PAIRED_rmdup.narrowPeak_peak_33479	56	.	3.9508	7.88269	5.66104	176
chr2	65993153	65993886	SRR8550326_PAIRED_rmdup.narrowPeak_peak_33480	499	.	12.8401	53.083	49.9967	405
chr2	65995121	65995383	SRR8550326_PAIRED_rmdup.narrowPeak_peak_33481	49	.	3.75326	7.18539	4.99512	35
chr2	66002895	66003045	SRR8550326_PAIRED_rmdup.narrowPeak_peak_33482	49	.	3.75326	7.18539	4.99512	65
chr2	66042049	66042445	SRR8550326_PAIRED_rmdup.narrowPeak_peak_33483	206	.	7.50652	23.3019	20.6696	280
chr2	66044991	66045163	SRR8550326_PAIRED_rmdup.narrowPeak_peak_33484	31	.	3.16064	5.22816	3.14406	34
chr2	66103932	66104218	SRR8550326_PAIRED_rmdup.narrowPeak_peak_33485	49	.	3.75326	7.18539	4.99512	110
chr2	66123647	66125472	SRR8550326_PAIRED_rmdup.narrowPeak_peak_33486	351	.	10.2721	37.9803	35.1033	1101
chr2	66140119	66140743	SRR8550326_PAIRED_rmdup.narrowPeak_peak_33487	329	.	9.87699	35.7729	32.9296	382
chr2	66144686	66145065	SRR8550326_PAIRED_rmdup.narrowPeak_peak_33488	178	.	6.9139	20.4197	17.8443	264
chr2	66146356	66146870	SRR8550326_PAIRED_rmdup.narrowPeak_peak_33489	31	.	3.16064	5.22816	3.14406	171
chr2	66178176	66178509	SRR8550326_PAIRED_rmdup.narrowPeak_peak_33490	49	.	3.75326	7.18539	4.99512	228
chr2	66180304	66180643	SRR8550326_PAIRED_rmdup.narrowPeak_peak_33491	362	.	10.4696	39.0965	36.2027	162
chr2	66255758	66255935	SRR8550326_PAIRED_rmdup.narrowPeak_peak_33492	56	.	3.9508	7.88269	5.66104	96
chr2	66256170	66257689	SRR8550326_PAIRED_rmdup.narrowPeak_peak_33493	1596	.	28.4457	163.834	159.604	493
chr2	66336403	66336647	SRR8550326_PAIRED_rmdup.narrowPeak_peak_33494	49	.	3.75326	7.18539	4.99512	191
chr2	66383672	66384010	SRR8550326_PAIRED_rmdup.narrowPeak_peak_33495	49	.	3.75326	7.18539	4.99512	275
chr2	66409317	66409511	SRR8550326_PAIRED_rmdup.narrowPeak_peak_33496	43	.	3.55572	6.50978	4.35268	116
chr2	66409731	66410435	SRR8550326_PAIRED_rmdup.narrowPeak_peak_33497	245	.	8.29668	27.3006	24.595	428
chr2	66427095	66427254	SRR8550326_PAIRED_rmdup.narrowPeak_peak_33498	25	.	2.9631	4.62471	2.58154	17
chr2	66439910	66441406	SRR8550326_PAIRED_rmdup.narrowPeak_peak_33499	206	.	7.50652	23.3019	20.6696	287
chr2	66464914	66465211	SRR8550326_PAIRED_rmdup.narrowPeak_peak_33500	31	.	3.16064	5.22816	3.14406	89
chr2	66473165	66473529	SRR8550326_PAIRED_rmdup.narrowPeak_peak_33501	93	.	4.9385	11.6624	9.30416	227
chr2	66520170	66520392	SRR8550326_PAIRED_rmdup.narrowPeak_peak_33502	49	.	3.75326	7.18539	4.99512	37
chr2	66580143	66580289	SRR8550326_PAIRED_rmdup.narrowPeak_peak_33503	56	.	3.9508	7.88269	5.66104	84
chr2	66606977	66607424	SRR8550326_PAIRED_rmdup.narrowPeak_peak_33504	187	.	7.11144	21.3687	18.7741	213
chr2	66634467	66635231	SRR8550326_PAIRED_rmdup.narrowPeak_peak_33505	362	.	10.4696	39.0965	36.2027	364
chr2	66644453	66644748	SRR8550326_PAIRED_rmdup.narrowPeak_peak_33506	142	.	6.12374	16.7487	14.2541	124
chr2	66799652	66800304	SRR8550326_PAIRED_rmdup.narrowPeak_peak_33508	160	.	6.51882	18.5585	16.0225	371
chr2	66820003	66820450	SRR8550326_PAIRED_rmdup.narrowPeak_peak_33509	125	.	5.72866	14.9936	12.5421	245
chr2	66822263	66822590	SRR8550326_PAIRED_rmdup.narrowPeak_peak_33510	43	.	3.55572	6.50978	4.35268	229
chr2	66898389	66898579	SRR8550326_PAIRED_rmdup.narrowPeak_peak_33511	15	.	2.56802	3.49999	1.5519	99
chr2	66962134	66962526	SRR8550326_PAIRED_rmdup.narrowPeak_peak_33512	197	.	7.30898	22.3296	19.716	189
chr2	67185364	67185600	SRR8550326_PAIRED_rmdup.narrowPeak_peak_33513	49	.	3.75326	7.18539	4.99512	84
chr2	67221203	67221612	SRR8550326_PAIRED_rmdup.narrowPeak_peak_33514	117	.	5.53112	14.1377	11.7086	194
chr2	67223537	67223769	SRR8550326_PAIRED_rmdup.narrowPeak_peak_33515	63	.	4.14834	8.6007	6.34937	103
chr2	67377351	67377611	SRR8550326_PAIRED_rmdup.narrowPeak_peak_33516	31	.	3.16064	5.22816	3.14406	182
chr2	67436997	67437159	SRR8550326_PAIRED_rmdup.narrowPeak_peak_33517	31	.	3.16064	5.22816	3.14406	31
chr2	67452406	67452758	SRR8550326_PAIRED_rmdup.narrowPeak_peak_33518	49	.	3.75326	7.18539	4.99512	256
chr2	67464671	67464875	SRR8550326_PAIRED_rmdup.narrowPeak_peak_33519	31	.	3.16064	5.22816	3.14406	119
chr2	67477900	67478057	SRR8550326_PAIRED_rmdup.narrowPeak_peak_33520	216	.	7.70406	24.2854	21.6344	38
chr2	67542334	67542492	SRR8550326_PAIRED_rmdup.narrowPeak_peak_33521	43	.	3.55572	6.50978	4.35268	108
chr2	67564904	67567440	SRR8550326_PAIRED_rmdup.narrowPeak_peak_33522	1550	.	27.8531	159.194	155.001	784
chr2	67699321	67700236	SRR8550326_PAIRED_rmdup.narrowPeak_peak_33523	85	.	4.74096	10.8701	8.53713	222
chr2	67709949	67710180	SRR8550326_PAIRED_rmdup.narrowPeak_peak_33524	43	.	3.55572	6.50978	4.35268	98
chr2	67812621	67812771	SRR8550326_PAIRED_rmdup.narrowPeak_peak_33525	25	.	2.9631	4.62471	2.58154	36
chr2	67866628	67866806	SRR8550326_PAIRED_rmdup.narrowPeak_peak_33526	25	.	2.9631	4.62471	2.58154	5
chr2	67901180	67901425	SRR8550326_PAIRED_rmdup.narrowPeak_peak_33527	37	.	3.35818	5.85696	3.73519	48
chr2	68021772	68022172	SRR8550326_PAIRED_rmdup.narrowPeak_peak_33528	49	.	3.75326	7.18539	4.99512	93
chr2	68084391	68084764	SRR8550326_PAIRED_rmdup.narrowPeak_peak_33529	31	.	3.16064	5.22816	3.14406	137
chr2	68087209	68087478	SRR8550326_PAIRED_rmdup.narrowPeak_peak_33530	56	.	3.9508	7.88269	5.66104	157
chr2	68123763	68123987	SRR8550326_PAIRED_rmdup.narrowPeak_peak_33531	20	.	2.76556	4.0481	2.04957	27
chr2	68124578	68124950	SRR8550326_PAIRED_rmdup.narrowPeak_peak_33532	169	.	6.71636	19.4829	16.9269	224
chr2	68125395	68125706	SRR8550326_PAIRED_rmdup.narrowPeak_peak_33533	37	.	3.35818	5.85696	3.73519	162
chr2	68149757	68150586	SRR8550326_PAIRED_rmdup.narrowPeak_peak_33534	160	.	6.51882	18.5585	16.0225	231
chr2	68208165	68208373	SRR8550326_PAIRED_rmdup.narrowPeak_peak_33535	56	.	3.9508	7.88269	5.66104	164
chr2	68218621	68218974	SRR8550326_PAIRED_rmdup.narrowPeak_peak_33536	37	.	3.35818	5.85696	3.73519	217
chr2	68221282	68221608	SRR8550326_PAIRED_rmdup.narrowPeak_peak_33537	100	.	5.13604	12.4715	10.0888	120
chr2	68222436	68222703	SRR8550326_PAIRED_rmdup.narrowPeak_peak_33538	70	.	4.34588	9.33848	7.05879	210
chr2	68239252	68239851	SRR8550326_PAIRED_rmdup.narrowPeak_peak_33539	70	.	4.34588	9.33848	7.05879	320
chr2	68244024	68244241	SRR8550326_PAIRED_rmdup.narrowPeak_peak_33540	31	.	3.16064	5.22816	3.14406	3
chr2	68246316	68246533	SRR8550326_PAIRED_rmdup.narrowPeak_peak_33541	56	.	3.9508	7.88269	5.66104	52
chr2	68293049	68293328	SRR8550326_PAIRED_rmdup.narrowPeak_peak_33542	384	.	10.8647	41.353	38.4262	94
chr2	68306259	68306829	SRR8550326_PAIRED_rmdup.narrowPeak_peak_33543	125	.	5.72866	14.9936	12.5421	301
chr2	68349455	68349961	SRR8550326_PAIRED_rmdup.narrowPeak_peak_33544	216	.	7.70406	24.2854	21.6344	226
chr2	68350764	68351006	SRR8550326_PAIRED_rmdup.narrowPeak_peak_33545	151	.	6.32128	17.647	15.1315	46
chr2	68364259	68364910	SRR8550326_PAIRED_rmdup.narrowPeak_peak_33546	235	.	8.09914	26.2851	23.5973	446
chr2	68381283	68381476	SRR8550326_PAIRED_rmdup.narrowPeak_peak_33547	37	.	3.35818	5.85696	3.73519	70
chr2	68403762	68405804	SRR8550326_PAIRED_rmdup.narrowPeak_peak_33548	1063	.	21.3343	110.123	106.381	1153
chr2	68406104	68406948	SRR8550326_PAIRED_rmdup.narrowPeak_peak_33549	70	.	4.34588	9.33848	7.05879	740
chr2	68407678	68407927	SRR8550326_PAIRED_rmdup.narrowPeak_peak_33550	25	.	2.9631	4.62471	2.58154	174
chr2	68408140	68408445	SRR8550326_PAIRED_rmdup.narrowPeak_peak_33551	56	.	3.9508	7.88269	5.66104	211
chr2	68435516	68436448	SRR8550326_PAIRED_rmdup.narrowPeak_peak_33552	49	.	3.75326	7.18539	4.99512	668
chr2	68441861	68443280	SRR8550326_PAIRED_rmdup.narrowPeak_peak_33553	384	.	10.8647	41.353	38.4262	515
chr2	68470647	68473150	SRR8550326_PAIRED_rmdup.narrowPeak_peak_33554	938	.	19.5564	97.4481	93.8378	1384
chr2	68502490	68502774	SRR8550326_PAIRED_rmdup.narrowPeak_peak_33555	43	.	3.55572	6.50978	4.35268	129
chr2	68563259	68563767	SRR8550326_PAIRED_rmdup.narrowPeak_peak_33556	384	.	10.8647	41.353	38.4262	293
chr2	68592771	68593213	SRR8550326_PAIRED_rmdup.narrowPeak_peak_33557	100	.	5.13604	12.4715	10.0888	223
chr2	68744726	68744929	SRR8550326_PAIRED_rmdup.narrowPeak_peak_33558	56	.	3.9508	7.88269	5.66104	80
chr2	68756908	68757211	SRR8550326_PAIRED_rmdup.narrowPeak_peak_33559	178	.	6.9139	20.4197	17.8443	69
chr2	68782314	68782575	SRR8550326_PAIRED_rmdup.narrowPeak_peak_33560	77	.	4.54342	10.0952	7.78834	46
chr2	68784639	68785326	SRR8550326_PAIRED_rmdup.narrowPeak_peak_33561	286	.	9.08683	31.4622	28.6867	251
chr2	68800163	68800558	SRR8550326_PAIRED_rmdup.narrowPeak_peak_33562	31	.	3.16064	5.22816	3.14406	235
chr2	68805922	68806212	SRR8550326_PAIRED_rmdup.narrowPeak_peak_33563	31	.	3.16064	5.22816	3.14406	28
chr2	68861052	68863075	SRR8550326_PAIRED_rmdup.narrowPeak_peak_33564	1324	.	24.89	136.42	132.426	344
chr2	68885839	68886664	SRR8550326_PAIRED_rmdup.narrowPeak_peak_33565	108	.	5.33358	13.2968	10.8905	511
chr2	68894973	68895207	SRR8550326_PAIRED_rmdup.narrowPeak_peak_33566	25	.	2.9631	4.62471	2.58154	32
chr2	68958149	68958349	SRR8550326_PAIRED_rmdup.narrowPeak_peak_33567	25	.	2.9631	4.62471	2.58154	178
chr2	68958546	68958751	SRR8550326_PAIRED_rmdup.narrowPeak_peak_33568	43	.	3.55572	6.50978	4.35268	167
chr2	68975435	68975668	SRR8550326_PAIRED_rmdup.narrowPeak_peak_33569	63	.	4.14834	8.6007	6.34937	128
chr2	68978112	68978365	SRR8550326_PAIRED_rmdup.narrowPeak_peak_33570	77	.	4.54342	10.0952	7.78834	77
chr2	68978819	68979065	SRR8550326_PAIRED_rmdup.narrowPeak_peak_33571	43	.	3.55572	6.50978	4.35268	180
chr2	69020736	69022214	SRR8550326_PAIRED_rmdup.narrowPeak_peak_33572	763	.	16.9884	79.7737	76.3615	1010
chr2	69022541	69022721	SRR8550326_PAIRED_rmdup.narrowPeak_peak_33573	20	.	2.76556	4.0481	2.04957	1
chr2	69042749	69043135	SRR8550326_PAIRED_rmdup.narrowPeak_peak_33574	85	.	4.74096	10.8701	8.53713	144
chr2	69049008	69049326	SRR8550326_PAIRED_rmdup.narrowPeak_peak_33575	63	.	4.14834	8.6007	6.34937	197
chr2	69053352	69053869	SRR8550326_PAIRED_rmdup.narrowPeak_peak_33576	160	.	6.51882	18.5585	16.0225	228
chr2	69054282	69054570	SRR8550326_PAIRED_rmdup.narrowPeak_peak_33577	56	.	3.9508	7.88269	5.66104	187
chr2	69080814	69081085	SRR8550326_PAIRED_rmdup.narrowPeak_peak_33578	77	.	4.54342	10.0952	7.78834	100
chr2	69084355	69084858	SRR8550326_PAIRED_rmdup.narrowPeak_peak_33579	70	.	4.34588	9.33848	7.05879	351
chr2	69170560	69170803	SRR8550326_PAIRED_rmdup.narrowPeak_peak_33580	49	.	3.75326	7.18539	4.99512	70
chr2	69205534	69206762	SRR8550326_PAIRED_rmdup.narrowPeak_peak_33581	1798	.	31.0138	184.246	179.862	769
chr2	69275983	69276151	SRR8550326_PAIRED_rmdup.narrowPeak_peak_33582	160	.	6.51882	18.5585	16.0225	124
chr2	69428066	69428424	SRR8550326_PAIRED_rmdup.narrowPeak_peak_33583	266	.	8.69176	29.362	26.621	238
chr2	69471992	69472151	SRR8550326_PAIRED_rmdup.narrowPeak_peak_33584	49	.	3.75326	7.18539	4.99512	51
chr2	69556919	69557147	SRR8550326_PAIRED_rmdup.narrowPeak_peak_33585	20	.	2.76556	4.0481	2.04957	75
chr2	69584690	69584855	SRR8550326_PAIRED_rmdup.narrowPeak_peak_33586	25	.	2.9631	4.62471	2.58154	33
chr2	69585065	69586385	SRR8550326_PAIRED_rmdup.narrowPeak_peak_33587	235	.	8.09914	26.2851	23.5973	916
chr2	69586971	69587726	SRR8550326_PAIRED_rmdup.narrowPeak_peak_33588	77	.	4.54342	10.0952	7.78834	179
chr2	69612246	69612411	SRR8550326_PAIRED_rmdup.narrowPeak_peak_33589	37	.	3.35818	5.85696	3.73519	142
chr2	69634966	69635182	SRR8550326_PAIRED_rmdup.narrowPeak_peak_33590	93	.	4.9385	11.6624	9.30416	162
chr2	69646829	69647480	SRR8550326_PAIRED_rmdup.narrowPeak_peak_33591	737	.	16.5934	77.1268	73.7457	402
chr2	69713047	69713796	SRR8550326_PAIRED_rmdup.narrowPeak_peak_33592	965	.	19.9515	100.235	96.5957	515
chr2	69722539	69723599	SRR8550326_PAIRED_rmdup.narrowPeak_peak_33593	452	.	12.0499	48.3054	45.2821	308
chr2	69788988	69790709	SRR8550326_PAIRED_rmdup.narrowPeak_peak_33594	1294	.	24.4949	133.44	129.473	565
chr2	69821864	69823633	SRR8550326_PAIRED_rmdup.narrowPeak_peak_33595	523	.	13.2352	55.5119	52.394	1038
chr2	69861044	69862138	SRR8550326_PAIRED_rmdup.narrowPeak_peak_33596	384	.	10.8647	41.353	38.4262	641
chr2	69885192	69885984	SRR8550326_PAIRED_rmdup.narrowPeak_peak_33597	178	.	6.9139	20.4197	17.8443	379
chr2	69896883	69897867	SRR8550326_PAIRED_rmdup.narrowPeak_peak_33598	883	.	18.7663	91.9265	88.3759	379
chr2	70126826	70127107	SRR8550326_PAIRED_rmdup.narrowPeak_peak_33599	187	.	7.11144	21.3687	18.7741	131
chr2	70226814	70227063	SRR8550326_PAIRED_rmdup.narrowPeak_peak_33600	49	.	3.75326	7.18539	4.99512	88
chr2	70259565	70259831	SRR8550326_PAIRED_rmdup.narrowPeak_peak_33601	93	.	4.9385	11.6624	9.30416	191
chr2	70262720	70262961	SRR8550326_PAIRED_rmdup.narrowPeak_peak_33602	37	.	3.35818	5.85696	3.73519	158
chr2	70442973	70443349	SRR8550326_PAIRED_rmdup.narrowPeak_peak_33603	43	.	3.55572	6.50978	4.35268	190
chr2	70456132	70456505	SRR8550326_PAIRED_rmdup.narrowPeak_peak_33604	70	.	4.34588	9.33848	7.05879	100
chr2	70471950	70472470	SRR8550326_PAIRED_rmdup.narrowPeak_peak_33605	49	.	3.75326	7.18539	4.99512	154
chr2	70474315	70474658	SRR8550326_PAIRED_rmdup.narrowPeak_peak_33606	49	.	3.75326	7.18539	4.99512	181
chr2	70474944	70475324	SRR8550326_PAIRED_rmdup.narrowPeak_peak_33607	226	.	7.9016	25.2799	22.6103	168
chr2	70476143	70476332	SRR8550326_PAIRED_rmdup.narrowPeak_peak_33608	37	.	3.35818	5.85696	3.73519	117
chr2	70476537	70477170	SRR8550326_PAIRED_rmdup.narrowPeak_peak_33609	178	.	6.9139	20.4197	17.8443	298
chr2	70508668	70509746	SRR8550326_PAIRED_rmdup.narrowPeak_peak_33610	276	.	8.88929	30.4074	27.649	526
chr2	70559610	70559785	SRR8550326_PAIRED_rmdup.narrowPeak_peak_33611	49	.	3.75326	7.18539	4.99512	127
chr2	70561144	70561547	SRR8550326_PAIRED_rmdup.narrowPeak_peak_33612	77	.	4.54342	10.0952	7.78834	89
chr2	70562283	70562581	SRR8550326_PAIRED_rmdup.narrowPeak_peak_33613	43	.	3.55572	6.50978	4.35268	125
chr2	70567406	70567578	SRR8550326_PAIRED_rmdup.narrowPeak_peak_33614	63	.	4.14834	8.6007	6.34937	145
chr2	70568475	70568752	SRR8550326_PAIRED_rmdup.narrowPeak_peak_33615	85	.	4.74096	10.8701	8.53713	197
chr2	70629439	70629945	SRR8550326_PAIRED_rmdup.narrowPeak_peak_33616	216	.	7.70406	24.2854	21.6344	258
chr2	70660868	70662443	SRR8550326_PAIRED_rmdup.narrowPeak_peak_33617	993	.	20.3466	103.04	99.3709	506
chr2	70704441	70704962	SRR8550326_PAIRED_rmdup.narrowPeak_peak_33618	286	.	9.08683	31.4622	28.6867	146
chr2	70779820	70780049	SRR8550326_PAIRED_rmdup.narrowPeak_peak_33619	43	.	3.55572	6.50978	4.35268	7
chr2	70824346	70824681	SRR8550326_PAIRED_rmdup.narrowPeak_peak_33620	93	.	4.9385	11.6624	9.30416	220
chr2	70824845	70826123	SRR8550326_PAIRED_rmdup.narrowPeak_peak_33621	406	.	11.2598	43.6407	40.6812	473
chr2	71026829	71027103	SRR8550326_PAIRED_rmdup.narrowPeak_peak_33622	100	.	5.13604	12.4715	10.0888	78
chr2	71039747	71040039	SRR8550326_PAIRED_rmdup.narrowPeak_peak_33623	77	.	4.54342	10.0952	7.78834	139
chr2	71117639	71117834	SRR8550326_PAIRED_rmdup.narrowPeak_peak_33625	15	.	2.56802	3.49999	1.5519	78
chr2	71118389	71118596	SRR8550326_PAIRED_rmdup.narrowPeak_peak_33626	37	.	3.35818	5.85696	3.73519	47
chr2	71211497	71212460	SRR8550326_PAIRED_rmdup.narrowPeak_peak_33627	1049	.	21.1368	108.698	104.971	191
chr2	71250241	71250638	SRR8550326_PAIRED_rmdup.narrowPeak_peak_33628	56	.	3.9508	7.88269	5.66104	106
chr2	71250874	71251075	SRR8550326_PAIRED_rmdup.narrowPeak_peak_33629	15	.	2.56802	3.49999	1.5519	29
chr2	71367202	71367918	SRR8550326_PAIRED_rmdup.narrowPeak_peak_33630	206	.	7.50652	23.3019	20.6696	442
chr2	71388732	71389933	SRR8550326_PAIRED_rmdup.narrowPeak_peak_33631	609	.	14.618	64.2107	60.9836	445
chr2	71452829	71453760	SRR8550326_PAIRED_rmdup.narrowPeak_peak_33632	373	.	10.6672	40.2208	37.3105	550
chr2	71529072	71530245	SRR8550326_PAIRED_rmdup.narrowPeak_peak_33633	351	.	10.2721	37.9803	35.1033	619
chr2	71541375	71541719	SRR8550326_PAIRED_rmdup.narrowPeak_peak_33634	100	.	5.13604	12.4715	10.0888	246
chr2	71543074	71543503	SRR8550326_PAIRED_rmdup.narrowPeak_peak_33635	85	.	4.74096	10.8701	8.53713	85
chr2	71544517	71544722	SRR8550326_PAIRED_rmdup.narrowPeak_peak_33636	43	.	3.55572	6.50978	4.35268	81
chr2	71546045	71547254	SRR8550326_PAIRED_rmdup.narrowPeak_peak_33637	340	.	10.0745	36.8724	34.0122	721
chr2	71573894	71574041	SRR8550326_PAIRED_rmdup.narrowPeak_peak_33638	49	.	3.75326	7.18539	4.99512	94
chr2	71581127	71581484	SRR8550326_PAIRED_rmdup.narrowPeak_peak_33639	133	.	5.9262	15.8641	13.3908	110
chr2	71629713	71630167	SRR8550326_PAIRED_rmdup.narrowPeak_peak_33640	31	.	3.16064	5.22816	3.14406	19
chr2	71655662	71656225	SRR8550326_PAIRED_rmdup.narrowPeak_peak_33641	142	.	6.12374	16.7487	14.2541	453
chr2	71786694	71787411	SRR8550326_PAIRED_rmdup.narrowPeak_peak_33642	169	.	6.71636	19.4829	16.9269	534
chr2	71812694	71812948	SRR8550326_PAIRED_rmdup.narrowPeak_peak_33643	43	.	3.55572	6.50978	4.35268	164
chr2	71872839	71873922	SRR8550326_PAIRED_rmdup.narrowPeak_peak_33644	584	.	14.2229	61.695	58.4991	301
chr2	71898473	71898696	SRR8550326_PAIRED_rmdup.narrowPeak_peak_33645	70	.	4.34588	9.33848	7.05879	174
chr2	72038306	72038494	SRR8550326_PAIRED_rmdup.narrowPeak_peak_33646	56	.	3.9508	7.88269	5.66104	82
chr2	72062816	72063249	SRR8550326_PAIRED_rmdup.narrowPeak_peak_33647	108	.	5.33358	13.2968	10.8905	306
chr2	72123743	72124265	SRR8550326_PAIRED_rmdup.narrowPeak_peak_33648	216	.	7.70406	24.2854	21.6344	283
chr2	72235083	72235325	SRR8550326_PAIRED_rmdup.narrowPeak_peak_33649	77	.	4.54342	10.0952	7.78834	79
chr2	72285399	72286174	SRR8550326_PAIRED_rmdup.narrowPeak_peak_33650	117	.	5.53112	14.1377	11.7086	315
chr2	72389912	72390135	SRR8550326_PAIRED_rmdup.narrowPeak_peak_33651	37	.	3.35818	5.85696	3.73519	153
chr2	72426855	72427173	SRR8550326_PAIRED_rmdup.narrowPeak_peak_33652	37	.	3.35818	5.85696	3.73519	78
chr2	72475695	72476809	SRR8550326_PAIRED_rmdup.narrowPeak_peak_33653	362	.	10.4696	39.0965	36.2027	295
chr2	72499264	72499574	SRR8550326_PAIRED_rmdup.narrowPeak_peak_33654	37	.	3.35818	5.85696	3.73519	139
chr2	72516423	72516668	SRR8550326_PAIRED_rmdup.narrowPeak_peak_33655	70	.	4.34588	9.33848	7.05879	191
chr2	72557762	72558257	SRR8550326_PAIRED_rmdup.narrowPeak_peak_33656	70	.	4.34588	9.33848	7.05879	338
chr2	72620238	72620499	SRR8550326_PAIRED_rmdup.narrowPeak_peak_33657	31	.	3.16064	5.22816	3.14406	223
chr2	72932182	72932683	SRR8550326_PAIRED_rmdup.narrowPeak_peak_33658	93	.	4.9385	11.6624	9.30416	162
chr2	72978528	72981197	SRR8550326_PAIRED_rmdup.narrowPeak_peak_33659	993	.	20.3466	103.04	99.3709	1988
chr2	73047159	73047382	SRR8550326_PAIRED_rmdup.narrowPeak_peak_33660	77	.	4.54342	10.0952	7.78834	71
chr2	73066436	73066847	SRR8550326_PAIRED_rmdup.narrowPeak_peak_33661	85	.	4.74096	10.8701	8.53713	277
chr2	73213910	73214756	SRR8550326_PAIRED_rmdup.narrowPeak_peak_33662	622	.	14.8155	65.4773	62.2345	430
chr2	73263967	73264276	SRR8550326_PAIRED_rmdup.narrowPeak_peak_33663	43	.	3.55572	6.50978	4.35268	209
chr2	73271482	73272161	SRR8550326_PAIRED_rmdup.narrowPeak_peak_33664	133	.	5.9262	15.8641	13.3908	396
chr2	73273205	73274617	SRR8550326_PAIRED_rmdup.narrowPeak_peak_33665	108	.	5.33358	13.2968	10.8905	414
chr2	73277462	73277727	SRR8550326_PAIRED_rmdup.narrowPeak_peak_33666	31	.	3.16064	5.22816	3.14406	149
chr2	73278542	73279032	SRR8550326_PAIRED_rmdup.narrowPeak_peak_33667	133	.	5.9262	15.8641	13.3908	139
chr2	73312319	73312992	SRR8550326_PAIRED_rmdup.narrowPeak_peak_33668	572	.	14.0253	60.4461	57.2655	335
chr2	73386065	73387138	SRR8550326_PAIRED_rmdup.narrowPeak_peak_33669	993	.	20.3466	103.04	99.3709	604
chr2	73429222	73429385	SRR8550326_PAIRED_rmdup.narrowPeak_peak_33670	63	.	4.14834	8.6007	6.34937	73
chr2	73450236	73450580	SRR8550326_PAIRED_rmdup.narrowPeak_peak_33671	37	.	3.35818	5.85696	3.73519	328
chr2	73493698	73493906	SRR8550326_PAIRED_rmdup.narrowPeak_peak_33672	85	.	4.74096	10.8701	8.53713	89
chr2	73495673	73496296	SRR8550326_PAIRED_rmdup.narrowPeak_peak_33673	49	.	3.75326	7.18539	4.99512	326
chr2	73509426	73509590	SRR8550326_PAIRED_rmdup.narrowPeak_peak_33674	63	.	4.14834	8.6007	6.34937	68
chr2	73528715	73530092	SRR8550326_PAIRED_rmdup.narrowPeak_peak_33675	406	.	11.2598	43.6407	40.6812	593
chr2	73563666	73564129	SRR8550326_PAIRED_rmdup.narrowPeak_peak_33676	49	.	3.75326	7.18539	4.99512	254
chr2	73567118	73567370	SRR8550326_PAIRED_rmdup.narrowPeak_peak_33677	77	.	4.54342	10.0952	7.78834	66
chr2	73572565	73573244	SRR8550326_PAIRED_rmdup.narrowPeak_peak_33678	169	.	6.71636	19.4829	16.9269	87
chr2	73584597	73584895	SRR8550326_PAIRED_rmdup.narrowPeak_peak_33679	197	.	7.30898	22.3296	19.716	138
chr2	73590110	73590613	SRR8550326_PAIRED_rmdup.narrowPeak_peak_33680	100	.	5.13604	12.4715	10.0888	284
chr2	73660350	73660506	SRR8550326_PAIRED_rmdup.narrowPeak_peak_33681	31	.	3.16064	5.22816	3.14406	113
chr2	73774650	73775997	SRR8550326_PAIRED_rmdup.narrowPeak_peak_33682	395	.	11.0622	42.493	39.5498	884
chr2	73777128	73777517	SRR8550326_PAIRED_rmdup.narrowPeak_peak_33683	56	.	3.9508	7.88269	5.66104	39
chr2	73891923	73893400	SRR8550326_PAIRED_rmdup.narrowPeak_peak_33684	711	.	16.1983	74.5004	71.1498	674
chr2	73910780	73911683	SRR8550326_PAIRED_rmdup.narrowPeak_peak_33685	418	.	11.4573	44.7959	41.8202	650
chr2	73925190	73925358	SRR8550326_PAIRED_rmdup.narrowPeak_peak_33686	151	.	6.32128	17.647	15.1315	94
chr2	73952553	73952858	SRR8550326_PAIRED_rmdup.narrowPeak_peak_33687	31	.	3.16064	5.22816	3.14406	168
chr2	73977201	73977888	SRR8550326_PAIRED_rmdup.narrowPeak_peak_33688	49	.	3.75326	7.18539	4.99512	447
chr2	73983128	73983528	SRR8550326_PAIRED_rmdup.narrowPeak_peak_33689	125	.	5.72866	14.9936	12.5421	219
chr2	73997105	73997340	SRR8550326_PAIRED_rmdup.narrowPeak_peak_33690	31	.	3.16064	5.22816	3.14406	188
chr2	74066770	74067053	SRR8550326_PAIRED_rmdup.narrowPeak_peak_33691	108	.	5.33358	13.2968	10.8905	90
chr2	74217169	74217639	SRR8550326_PAIRED_rmdup.narrowPeak_peak_33692	93	.	4.9385	11.6624	9.30416	157
chr2	74239628	74239971	SRR8550326_PAIRED_rmdup.narrowPeak_peak_33693	85	.	4.74096	10.8701	8.53713	139
chr2	74300230	74300621	SRR8550326_PAIRED_rmdup.narrowPeak_peak_33694	108	.	5.33358	13.2968	10.8905	196
chr2	74320910	74321059	SRR8550326_PAIRED_rmdup.narrowPeak_peak_33695	43	.	3.55572	6.50978	4.35268	89
chr2	74408895	74409224	SRR8550326_PAIRED_rmdup.narrowPeak_peak_33697	25	.	2.9631	4.62471	2.58154	192
chr2	74451587	74451917	SRR8550326_PAIRED_rmdup.narrowPeak_peak_33698	142	.	6.12374	16.7487	14.2541	189
chr2	74461440	74461947	SRR8550326_PAIRED_rmdup.narrowPeak_peak_33699	70	.	4.34588	9.33848	7.05879	247
chr2	74513705	74514431	SRR8550326_PAIRED_rmdup.narrowPeak_peak_33700	108	.	5.33358	13.2968	10.8905	372
chr2	74578286	74579445	SRR8550326_PAIRED_rmdup.narrowPeak_peak_33701	488	.	12.6426	51.8784	48.8079	529
chr2	74655612	74656456	SRR8550326_PAIRED_rmdup.narrowPeak_peak_33702	43	.	3.55572	6.50978	4.35268	459
chr2	74658964	74659314	SRR8550326_PAIRED_rmdup.narrowPeak_peak_33703	56	.	3.9508	7.88269	5.66104	141
chr2	74661703	74662040	SRR8550326_PAIRED_rmdup.narrowPeak_peak_33704	70	.	4.34588	9.33848	7.05879	284
chr2	74663564	74663714	SRR8550326_PAIRED_rmdup.narrowPeak_peak_33705	15	.	2.56802	3.49999	1.5519	4
chr2	74667727	74668032	SRR8550326_PAIRED_rmdup.narrowPeak_peak_33706	85	.	4.74096	10.8701	8.53713	189
chr2	74668222	74668927	SRR8550326_PAIRED_rmdup.narrowPeak_peak_33707	100	.	5.13604	12.4715	10.0888	338
chr2	74672621	74673221	SRR8550326_PAIRED_rmdup.narrowPeak_peak_33708	117	.	5.53112	14.1377	11.7086	513
chr2	74673853	74674135	SRR8550326_PAIRED_rmdup.narrowPeak_peak_33709	93	.	4.9385	11.6624	9.30416	47
chr2	74675026	74675185	SRR8550326_PAIRED_rmdup.narrowPeak_peak_33710	49	.	3.75326	7.18539	4.99512	82
chr2	74681549	74681753	SRR8550326_PAIRED_rmdup.narrowPeak_peak_33711	70	.	4.34588	9.33848	7.05879	158
chr2	74681969	74683014	SRR8550326_PAIRED_rmdup.narrowPeak_peak_33712	226	.	7.9016	25.2799	22.6103	226
chr2	74685192	74685566	SRR8550326_PAIRED_rmdup.narrowPeak_peak_33713	63	.	4.14834	8.6007	6.34937	187
chr2	74686294	74686656	SRR8550326_PAIRED_rmdup.narrowPeak_peak_33714	63	.	4.14834	8.6007	6.34937	229
chr2	74687571	74687858	SRR8550326_PAIRED_rmdup.narrowPeak_peak_33715	31	.	3.16064	5.22816	3.14406	113
chr2	74689724	74690216	SRR8550326_PAIRED_rmdup.narrowPeak_peak_33716	49	.	3.75326	7.18539	4.99512	203
chr2	74691238	74692089	SRR8550326_PAIRED_rmdup.narrowPeak_peak_33717	329	.	9.87699	35.7729	32.9296	604
chr2	74692545	74692890	SRR8550326_PAIRED_rmdup.narrowPeak_peak_33718	63	.	4.14834	8.6007	6.34937	163
chr2	74696530	74697126	SRR8550326_PAIRED_rmdup.narrowPeak_peak_33719	49	.	3.75326	7.18539	4.99512	208
chr2	74697532	74699120	SRR8550326_PAIRED_rmdup.narrowPeak_peak_33720	266	.	8.69176	29.362	26.621	494
chr2	74700087	74700502	SRR8550326_PAIRED_rmdup.narrowPeak_peak_33721	37	.	3.35818	5.85696	3.73519	35
chr2	74700861	74701117	SRR8550326_PAIRED_rmdup.narrowPeak_peak_33722	43	.	3.55572	6.50978	4.35268	218
chr2	74702187	74702443	SRR8550326_PAIRED_rmdup.narrowPeak_peak_33723	93	.	4.9385	11.6624	9.30416	188
chr2	74704385	74706169	SRR8550326_PAIRED_rmdup.narrowPeak_peak_33724	235	.	8.09914	26.2851	23.5973	727
chr2	74711724	74712334	SRR8550326_PAIRED_rmdup.narrowPeak_peak_33725	216	.	7.70406	24.2854	21.6344	146
chr2	74713369	74713757	SRR8550326_PAIRED_rmdup.narrowPeak_peak_33726	31	.	3.16064	5.22816	3.14406	240
chr2	74714352	74714652	SRR8550326_PAIRED_rmdup.narrowPeak_peak_33727	93	.	4.9385	11.6624	9.30416	226
chr2	74714887	74715245	SRR8550326_PAIRED_rmdup.narrowPeak_peak_33728	43	.	3.55572	6.50978	4.35268	298
chr2	74715881	74716204	SRR8550326_PAIRED_rmdup.narrowPeak_peak_33729	108	.	5.33358	13.2968	10.8905	80
chr2	74721878	74722088	SRR8550326_PAIRED_rmdup.narrowPeak_peak_33730	70	.	4.34588	9.33848	7.05879	67
chr2	74727125	74727683	SRR8550326_PAIRED_rmdup.narrowPeak_peak_33731	133	.	5.9262	15.8641	13.3908	296
chr2	74728213	74728384	SRR8550326_PAIRED_rmdup.narrowPeak_peak_33732	25	.	2.9631	4.62471	2.58154	112
chr2	74732495	74732693	SRR8550326_PAIRED_rmdup.narrowPeak_peak_33733	20	.	2.76556	4.0481	2.04957	115
chr2	74733517	74733662	SRR8550326_PAIRED_rmdup.narrowPeak_peak_33734	43	.	3.55572	6.50978	4.35268	82
chr2	74736459	74736775	SRR8550326_PAIRED_rmdup.narrowPeak_peak_33735	25	.	2.9631	4.62471	2.58154	11
chr2	74740490	74741086	SRR8550326_PAIRED_rmdup.narrowPeak_peak_33736	49	.	3.75326	7.18539	4.99512	271
chr2	74749326	74750241	SRR8550326_PAIRED_rmdup.narrowPeak_peak_33737	108	.	5.33358	13.2968	10.8905	666
chr2	74752657	74753590	SRR8550326_PAIRED_rmdup.narrowPeak_peak_33738	169	.	6.71636	19.4829	16.9269	562
chr2	74762692	74763424	SRR8550326_PAIRED_rmdup.narrowPeak_peak_33739	256	.	8.49422	28.3263	25.6029	301
chr2	74825567	74826399	SRR8550326_PAIRED_rmdup.narrowPeak_peak_33740	340	.	10.0745	36.8724	34.0122	336
chr2	74847497	74847916	SRR8550326_PAIRED_rmdup.narrowPeak_peak_33741	256	.	8.49422	28.3263	25.6029	211
chr2	74930304	74931021	SRR8550326_PAIRED_rmdup.narrowPeak_peak_33742	206	.	7.50652	23.3019	20.6696	542
chr2	74945176	74945570	SRR8550326_PAIRED_rmdup.narrowPeak_peak_33743	151	.	6.32128	17.647	15.1315	187
chr2	74959891	74960106	SRR8550326_PAIRED_rmdup.narrowPeak_peak_33744	37	.	3.35818	5.85696	3.73519	157
chr2	74964341	74964649	SRR8550326_PAIRED_rmdup.narrowPeak_peak_33745	142	.	6.12374	16.7487	14.2541	164
chr2	75000418	75000764	SRR8550326_PAIRED_rmdup.narrowPeak_peak_33746	108	.	5.33358	13.2968	10.8905	92
chr2	75027168	75027465	SRR8550326_PAIRED_rmdup.narrowPeak_peak_33747	37	.	3.35818	5.85696	3.73519	197
chr2	75029301	75029649	SRR8550326_PAIRED_rmdup.narrowPeak_peak_33748	93	.	4.9385	11.6624	9.30416	155
chr2	75034749	75035018	SRR8550326_PAIRED_rmdup.narrowPeak_peak_33749	56	.	3.9508	7.88269	5.66104	104
chr2	75054760	75055022	SRR8550326_PAIRED_rmdup.narrowPeak_peak_33750	49	.	3.75326	7.18539	4.99512	206
chr2	75089375	75089767	SRR8550326_PAIRED_rmdup.narrowPeak_peak_33751	63	.	4.14834	8.6007	6.34937	61
chr2	75101591	75101769	SRR8550326_PAIRED_rmdup.narrowPeak_peak_33752	49	.	3.75326	7.18539	4.99512	30
chr2	75114293	75114480	SRR8550326_PAIRED_rmdup.narrowPeak_peak_33753	31	.	3.16064	5.22816	3.14406	13
chr2	75137384	75137635	SRR8550326_PAIRED_rmdup.narrowPeak_peak_33754	25	.	2.9631	4.62471	2.58154	41
chr2	75146179	75146550	SRR8550326_PAIRED_rmdup.narrowPeak_peak_33755	43	.	3.55572	6.50978	4.35268	298
chr2	75147990	75148382	SRR8550326_PAIRED_rmdup.narrowPeak_peak_33756	20	.	2.76556	4.0481	2.04957	315
chr2	75183427	75183789	SRR8550326_PAIRED_rmdup.narrowPeak_peak_33757	37	.	3.35818	5.85696	3.73519	330
chr2	75198855	75199052	SRR8550326_PAIRED_rmdup.narrowPeak_peak_33758	49	.	3.75326	7.18539	4.99512	146
chr2	75199203	75199763	SRR8550326_PAIRED_rmdup.narrowPeak_peak_33759	37	.	3.35818	5.85696	3.73519	55
chr2	75208859	75209949	SRR8550326_PAIRED_rmdup.narrowPeak_peak_33760	169	.	6.71636	19.4829	16.9269	351
chr2	75350837	75351355	SRR8550326_PAIRED_rmdup.narrowPeak_peak_33761	85	.	4.74096	10.8701	8.53713	365
chr2	75354559	75354867	SRR8550326_PAIRED_rmdup.narrowPeak_peak_33762	63	.	4.14834	8.6007	6.34937	157
chr2	75370934	75371227	SRR8550326_PAIRED_rmdup.narrowPeak_peak_33763	37	.	3.35818	5.85696	3.73519	228
chr2	75376816	75377085	SRR8550326_PAIRED_rmdup.narrowPeak_peak_33764	85	.	4.74096	10.8701	8.53713	116
chr2	75422820	75423152	SRR8550326_PAIRED_rmdup.narrowPeak_peak_33765	142	.	6.12374	16.7487	14.2541	190
chr2	75423465	75424178	SRR8550326_PAIRED_rmdup.narrowPeak_peak_33766	100	.	5.13604	12.4715	10.0888	623
chr2	75439602	75440190	SRR8550326_PAIRED_rmdup.narrowPeak_peak_33767	406	.	11.2598	43.6407	40.6812	390
chr2	75470288	75470445	SRR8550326_PAIRED_rmdup.narrowPeak_peak_33768	31	.	3.16064	5.22816	3.14406	114
chr2	75492264	75492796	SRR8550326_PAIRED_rmdup.narrowPeak_peak_33769	133	.	5.9262	15.8641	13.3908	162
chr2	75512599	75513133	SRR8550326_PAIRED_rmdup.narrowPeak_peak_33770	276	.	8.88929	30.4074	27.649	377
chr2	75515866	75516516	SRR8550326_PAIRED_rmdup.narrowPeak_peak_33771	351	.	10.2721	37.9803	35.1033	365
chr2	75585035	75585209	SRR8550326_PAIRED_rmdup.narrowPeak_peak_33772	43	.	3.55572	6.50978	4.35268	51
chr2	75588678	75588849	SRR8550326_PAIRED_rmdup.narrowPeak_peak_33773	70	.	4.34588	9.33848	7.05879	147
chr2	75590180	75590525	SRR8550326_PAIRED_rmdup.narrowPeak_peak_33774	70	.	4.34588	9.33848	7.05879	145
chr2	75603156	75603509	SRR8550326_PAIRED_rmdup.narrowPeak_peak_33775	25	.	2.9631	4.62471	2.58154	29
chr2	75605637	75605972	SRR8550326_PAIRED_rmdup.narrowPeak_peak_33776	77	.	4.54342	10.0952	7.78834	284
chr2	75613458	75613721	SRR8550326_PAIRED_rmdup.narrowPeak_peak_33777	25	.	2.9631	4.62471	2.58154	259
chr2	75657648	75658009	SRR8550326_PAIRED_rmdup.narrowPeak_peak_33778	43	.	3.55572	6.50978	4.35268	186
chr2	75658591	75660073	SRR8550326_PAIRED_rmdup.narrowPeak_peak_33779	1149	.	22.5195	118.754	114.927	591
chr2	75669615	75670977	SRR8550326_PAIRED_rmdup.narrowPeak_peak_33780	93	.	4.9385	11.6624	9.30416	186
chr2	75671320	75671567	SRR8550326_PAIRED_rmdup.narrowPeak_peak_33781	63	.	4.14834	8.6007	6.34937	233
chr2	75672817	75673157	SRR8550326_PAIRED_rmdup.narrowPeak_peak_33782	56	.	3.9508	7.88269	5.66104	86
chr2	75681396	75681545	SRR8550326_PAIRED_rmdup.narrowPeak_peak_33783	31	.	3.16064	5.22816	3.14406	131
chr2	75703256	75705448	SRR8550326_PAIRED_rmdup.narrowPeak_peak_33784	511	.	13.0376	54.2942	51.1921	1331
chr2	75781206	75781419	SRR8550326_PAIRED_rmdup.narrowPeak_peak_33785	117	.	5.53112	14.1377	11.7086	158
chr2	75786082	75786332	SRR8550326_PAIRED_rmdup.narrowPeak_peak_33786	77	.	4.54342	10.0952	7.78834	162
chr2	75825658	75825891	SRR8550326_PAIRED_rmdup.narrowPeak_peak_33787	43	.	3.55572	6.50978	4.35268	128
chr2	75831873	75832691	SRR8550326_PAIRED_rmdup.narrowPeak_peak_33788	548	.	13.6303	57.9665	54.8172	528
chr2	75883757	75883943	SRR8550326_PAIRED_rmdup.narrowPeak_peak_33789	20	.	2.76556	4.0481	2.04957	13
chr2	75892004	75892264	SRR8550326_PAIRED_rmdup.narrowPeak_peak_33790	70	.	4.34588	9.33848	7.05879	182
chr2	75938118	75938873	SRR8550326_PAIRED_rmdup.narrowPeak_peak_33791	406	.	11.2598	43.6407	40.6812	415
chr2	75959348	75960328	SRR8550326_PAIRED_rmdup.narrowPeak_peak_33792	187	.	7.11144	21.3687	18.7741	558
chr2	75964539	75965266	SRR8550326_PAIRED_rmdup.narrowPeak_peak_33793	108	.	5.33358	13.2968	10.8905	67
chr2	75981451	75982250	SRR8550326_PAIRED_rmdup.narrowPeak_peak_33794	395	.	11.0622	42.493	39.5498	369
chr2	75985235	75985603	SRR8550326_PAIRED_rmdup.narrowPeak_peak_33795	441	.	11.8524	47.1284	44.1209	143
chr2	75988435	75988616	SRR8550326_PAIRED_rmdup.narrowPeak_peak_33796	37	.	3.35818	5.85696	3.73519	109
chr2	75990934	75991084	SRR8550326_PAIRED_rmdup.narrowPeak_peak_33797	25	.	2.9631	4.62471	2.58154	35
chr2	75991809	75992196	SRR8550326_PAIRED_rmdup.narrowPeak_peak_33798	63	.	4.14834	8.6007	6.34937	305
chr2	76029205	76030545	SRR8550326_PAIRED_rmdup.narrowPeak_peak_33799	235	.	8.09914	26.2851	23.5973	863
chr2	76043817	76044123	SRR8550326_PAIRED_rmdup.narrowPeak_peak_33800	142	.	6.12374	16.7487	14.2541	152
chr2	76068298	76068919	SRR8550326_PAIRED_rmdup.narrowPeak_peak_33801	43	.	3.55572	6.50978	4.35268	374
chr2	76069121	76070015	SRR8550326_PAIRED_rmdup.narrowPeak_peak_33802	108	.	5.33358	13.2968	10.8905	646
chr2	76070247	76071086	SRR8550326_PAIRED_rmdup.narrowPeak_peak_33803	340	.	10.0745	36.8724	34.0122	309
chr2	76080609	76080856	SRR8550326_PAIRED_rmdup.narrowPeak_peak_33804	37	.	3.35818	5.85696	3.73519	227
chr2	76101935	76102487	SRR8550326_PAIRED_rmdup.narrowPeak_peak_33805	125	.	5.72866	14.9936	12.5421	73
chr2	76114945	76115154	SRR8550326_PAIRED_rmdup.narrowPeak_peak_33806	31	.	3.16064	5.22816	3.14406	61
chr2	76338684	76339063	SRR8550326_PAIRED_rmdup.narrowPeak_peak_33807	85	.	4.74096	10.8701	8.53713	188
chr2	76362271	76362458	SRR8550326_PAIRED_rmdup.narrowPeak_peak_33808	20	.	2.76556	4.0481	2.04957	96
chr2	76367282	76367439	SRR8550326_PAIRED_rmdup.narrowPeak_peak_33809	77	.	4.54342	10.0952	7.78834	43
chr2	76369683	76370806	SRR8550326_PAIRED_rmdup.narrowPeak_peak_33810	286	.	9.08683	31.4622	28.6867	518
chr2	76405970	76407648	SRR8550326_PAIRED_rmdup.narrowPeak_peak_33811	499	.	12.8401	53.083	49.9967	688
chr2	76439509	76439796	SRR8550326_PAIRED_rmdup.narrowPeak_peak_33812	63	.	4.14834	8.6007	6.34937	196
chr2	76647233	76649157	SRR8550326_PAIRED_rmdup.narrowPeak_peak_33813	1596	.	28.4457	163.834	159.604	950
chr2	76672370	76674048	SRR8550326_PAIRED_rmdup.narrowPeak_peak_33814	560	.	13.8278	59.2033	56.0383	735
chr2	76674828	76676071	SRR8550326_PAIRED_rmdup.narrowPeak_peak_33815	622	.	14.8155	65.4773	62.2345	449
chr2	76676315	76676497	SRR8550326_PAIRED_rmdup.narrowPeak_peak_33816	25	.	2.9631	4.62471	2.58154	109
chr2	76867023	76867328	SRR8550326_PAIRED_rmdup.narrowPeak_peak_33817	133	.	5.9262	15.8641	13.3908	79
chr2	76929739	76930163	SRR8550326_PAIRED_rmdup.narrowPeak_peak_33818	142	.	6.12374	16.7487	14.2541	121
chr2	76953328	76953726	SRR8550326_PAIRED_rmdup.narrowPeak_peak_33819	31	.	3.16064	5.22816	3.14406	56
chr2	76968884	76969205	SRR8550326_PAIRED_rmdup.narrowPeak_peak_33820	256	.	8.49422	28.3263	25.6029	207
chr2	76992704	76993251	SRR8550326_PAIRED_rmdup.narrowPeak_peak_33821	49	.	3.75326	7.18539	4.99512	229
chr2	77062040	77062349	SRR8550326_PAIRED_rmdup.narrowPeak_peak_33822	117	.	5.53112	14.1377	11.7086	52
chr2	77168082	77168253	SRR8550326_PAIRED_rmdup.narrowPeak_peak_33823	63	.	4.14834	8.6007	6.34937	100
chr2	77169723	77170627	SRR8550326_PAIRED_rmdup.narrowPeak_peak_33824	197	.	7.30898	22.3296	19.716	644
chr2	77171495	77172519	SRR8550326_PAIRED_rmdup.narrowPeak_peak_33825	142	.	6.12374	16.7487	14.2541	225
chr2	77247367	77247586	SRR8550326_PAIRED_rmdup.narrowPeak_peak_33826	43	.	3.55572	6.50978	4.35268	76
chr2	77248001	77248265	SRR8550326_PAIRED_rmdup.narrowPeak_peak_33827	49	.	3.75326	7.18539	4.99512	61
chr2	77249753	77250439	SRR8550326_PAIRED_rmdup.narrowPeak_peak_33828	216	.	7.70406	24.2854	21.6344	282
chr2	77279833	77281165	SRR8550326_PAIRED_rmdup.narrowPeak_peak_33829	609	.	14.618	64.2107	60.9836	1029
chr2	77323808	77324005	SRR8550326_PAIRED_rmdup.narrowPeak_peak_33830	63	.	4.14834	8.6007	6.34937	107
chr2	77341878	77342430	SRR8550326_PAIRED_rmdup.narrowPeak_peak_33831	340	.	10.0745	36.8724	34.0122	269
chr2	77386677	77386881	SRR8550326_PAIRED_rmdup.narrowPeak_peak_33832	77	.	4.54342	10.0952	7.78834	62
chr2	77401554	77401976	SRR8550326_PAIRED_rmdup.narrowPeak_peak_33833	49	.	3.75326	7.18539	4.99512	377
chr2	77456738	77456882	SRR8550326_PAIRED_rmdup.narrowPeak_peak_33834	63	.	4.14834	8.6007	6.34937	85
chr2	77506139	77506629	SRR8550326_PAIRED_rmdup.narrowPeak_peak_33835	151	.	6.32128	17.647	15.1315	445
chr2	77514286	77514739	SRR8550326_PAIRED_rmdup.narrowPeak_peak_33836	43	.	3.55572	6.50978	4.35268	265
chr2	77518661	77518977	SRR8550326_PAIRED_rmdup.narrowPeak_peak_33837	85	.	4.74096	10.8701	8.53713	151
chr2	77519272	77519723	SRR8550326_PAIRED_rmdup.narrowPeak_peak_33838	197	.	7.30898	22.3296	19.716	302
chr2	77522393	77522546	SRR8550326_PAIRED_rmdup.narrowPeak_peak_33839	25	.	2.9631	4.62471	2.58154	150
chr2	77542610	77542926	SRR8550326_PAIRED_rmdup.narrowPeak_peak_33840	49	.	3.75326	7.18539	4.99512	198
chr2	77698885	77700165	SRR8550326_PAIRED_rmdup.narrowPeak_peak_33841	85	.	4.74096	10.8701	8.53713	267
chr2	77709204	77709530	SRR8550326_PAIRED_rmdup.narrowPeak_peak_33842	142	.	6.12374	16.7487	14.2541	202
chr2	77777106	77777466	SRR8550326_PAIRED_rmdup.narrowPeak_peak_33843	43	.	3.55572	6.50978	4.35268	114
chr2	77796219	77796398	SRR8550326_PAIRED_rmdup.narrowPeak_peak_33844	77	.	4.54342	10.0952	7.78834	135
chr2	77816071	77817397	SRR8550326_PAIRED_rmdup.narrowPeak_peak_33845	418	.	11.4573	44.7959	41.8202	429
chr2	77863409	77864447	SRR8550326_PAIRED_rmdup.narrowPeak_peak_33846	499	.	12.8401	53.083	49.9967	741
chr2	77869685	77871696	SRR8550326_PAIRED_rmdup.narrowPeak_peak_33847	206	.	7.50652	23.3019	20.6696	583
chr2	77873260	77875873	SRR8550326_PAIRED_rmdup.narrowPeak_peak_33848	117	.	5.53112	14.1377	11.7086	975
chr2	77876478	77877928	SRR8550326_PAIRED_rmdup.narrowPeak_peak_33849	56	.	3.9508	7.88269	5.66104	719
chr2	77878088	77878727	SRR8550326_PAIRED_rmdup.narrowPeak_peak_33850	49	.	3.75326	7.18539	4.99512	513
chr2	77879039	77881444	SRR8550326_PAIRED_rmdup.narrowPeak_peak_33851	108	.	5.33358	13.2968	10.8905	236
chr2	77881661	77882551	SRR8550326_PAIRED_rmdup.narrowPeak_peak_33852	100	.	5.13604	12.4715	10.0888	719
chr2	77882994	77884091	SRR8550326_PAIRED_rmdup.narrowPeak_peak_33853	100	.	5.13604	12.4715	10.0888	76
chr2	77884580	77886267	SRR8550326_PAIRED_rmdup.narrowPeak_peak_33854	93	.	4.9385	11.6624	9.30416	873
chr2	77887211	77889192	SRR8550326_PAIRED_rmdup.narrowPeak_peak_33855	85	.	4.74096	10.8701	8.53713	249
chr2	77889580	77890467	SRR8550326_PAIRED_rmdup.narrowPeak_peak_33856	100	.	5.13604	12.4715	10.0888	343
chr2	77890649	77895117	SRR8550326_PAIRED_rmdup.narrowPeak_peak_33857	151	.	6.32128	17.647	15.1315	2168
chr2	77895283	77895825	SRR8550326_PAIRED_rmdup.narrowPeak_peak_33858	77	.	4.54342	10.0952	7.78834	356
chr2	77896472	77898472	SRR8550326_PAIRED_rmdup.narrowPeak_peak_33859	151	.	6.32128	17.647	15.1315	180
chr2	77898679	77901864	SRR8550326_PAIRED_rmdup.narrowPeak_peak_33860	216	.	7.70406	24.2854	21.6344	1807
chr2	77902111	77902714	SRR8550326_PAIRED_rmdup.narrowPeak_peak_33861	108	.	5.33358	13.2968	10.8905	157
chr2	77903066	77904153	SRR8550326_PAIRED_rmdup.narrowPeak_peak_33862	142	.	6.12374	16.7487	14.2541	350
chr2	77904612	77905106	SRR8550326_PAIRED_rmdup.narrowPeak_peak_33863	85	.	4.74096	10.8701	8.53713	149
chr2	77905285	77905575	SRR8550326_PAIRED_rmdup.narrowPeak_peak_33864	77	.	4.54342	10.0952	7.78834	174
chr2	77905731	77907056	SRR8550326_PAIRED_rmdup.narrowPeak_peak_33865	70	.	4.34588	9.33848	7.05879	1041
chr2	77907225	77908395	SRR8550326_PAIRED_rmdup.narrowPeak_peak_33866	133	.	5.9262	15.8641	13.3908	415
chr2	77908574	77911236	SRR8550326_PAIRED_rmdup.narrowPeak_peak_33867	206	.	7.50652	23.3019	20.6696	941
chr2	77911426	77911893	SRR8550326_PAIRED_rmdup.narrowPeak_peak_33868	93	.	4.9385	11.6624	9.30416	186
chr2	77912764	77913006	SRR8550326_PAIRED_rmdup.narrowPeak_peak_33869	49	.	3.75326	7.18539	4.99512	94
chr2	77913255	77913553	SRR8550326_PAIRED_rmdup.narrowPeak_peak_33870	56	.	3.9508	7.88269	5.66104	82
chr2	77913898	77918466	SRR8550326_PAIRED_rmdup.narrowPeak_peak_33871	511	.	13.0376	54.2942	51.1921	3927
chr2	77918623	77919561	SRR8550326_PAIRED_rmdup.narrowPeak_peak_33872	100	.	5.13604	12.4715	10.0888	161
chr2	77919886	77921056	SRR8550326_PAIRED_rmdup.narrowPeak_peak_33873	63	.	4.14834	8.6007	6.34937	322
chr2	77921342	77924494	SRR8550326_PAIRED_rmdup.narrowPeak_peak_33874	125	.	5.72866	14.9936	12.5421	1482
chr2	77924791	77928618	SRR8550326_PAIRED_rmdup.narrowPeak_peak_33875	142	.	6.12374	16.7487	14.2541	1177
chr2	77928802	77929314	SRR8550326_PAIRED_rmdup.narrowPeak_peak_33876	56	.	3.9508	7.88269	5.66104	96
chr2	77929715	77930059	SRR8550326_PAIRED_rmdup.narrowPeak_peak_33877	49	.	3.75326	7.18539	4.99512	78
chr2	77930265	77930559	SRR8550326_PAIRED_rmdup.narrowPeak_peak_33878	56	.	3.9508	7.88269	5.66104	220
chr2	77930910	77932910	SRR8550326_PAIRED_rmdup.narrowPeak_peak_33879	77	.	4.54342	10.0952	7.78834	1888
chr2	77933105	77936173	SRR8550326_PAIRED_rmdup.narrowPeak_peak_33880	160	.	6.51882	18.5585	16.0225	1313
chr2	77936561	77939599	SRR8550326_PAIRED_rmdup.narrowPeak_peak_33881	108	.	5.33358	13.2968	10.8905	787
chr2	77939752	77942102	SRR8550326_PAIRED_rmdup.narrowPeak_peak_33882	117	.	5.53112	14.1377	11.7086	1281
chr2	77942488	77942871	SRR8550326_PAIRED_rmdup.narrowPeak_peak_33883	93	.	4.9385	11.6624	9.30416	64
chr2	77943759	77946941	SRR8550326_PAIRED_rmdup.narrowPeak_peak_33884	6903	.	85.7323	695.459	690.359	2495
chr2	77947144	77950196	SRR8550326_PAIRED_rmdup.narrowPeak_peak_33885	117	.	5.53112	14.1377	11.7086	186
chr2	77950354	77951695	SRR8550326_PAIRED_rmdup.narrowPeak_peak_33886	142	.	6.12374	16.7487	14.2541	1052
chr2	77959493	77959842	SRR8550326_PAIRED_rmdup.narrowPeak_peak_33887	49	.	3.75326	7.18539	4.99512	111
chr2	77960012	77960910	SRR8550326_PAIRED_rmdup.narrowPeak_peak_33888	93	.	4.9385	11.6624	9.30416	450
chr2	77961226	77961456	SRR8550326_PAIRED_rmdup.narrowPeak_peak_33889	49	.	3.75326	7.18539	4.99512	211
chr2	77962140	77963720	SRR8550326_PAIRED_rmdup.narrowPeak_peak_33890	77	.	4.54342	10.0952	7.78834	313
chr2	77971499	77971677	SRR8550326_PAIRED_rmdup.narrowPeak_peak_33891	25	.	2.9631	4.62471	2.58154	102
chr2	77972218	77973208	SRR8550326_PAIRED_rmdup.narrowPeak_peak_33892	93	.	4.9385	11.6624	9.30416	641
chr2	77973520	77977489	SRR8550326_PAIRED_rmdup.narrowPeak_peak_33893	340	.	10.0745	36.8724	34.0122	2231
chr2	77978108	77978330	SRR8550326_PAIRED_rmdup.narrowPeak_peak_33894	31	.	3.16064	5.22816	3.14406	143
chr2	77979044	77979457	SRR8550326_PAIRED_rmdup.narrowPeak_peak_33895	31	.	3.16064	5.22816	3.14406	46
chr2	77980010	77981405	SRR8550326_PAIRED_rmdup.narrowPeak_peak_33896	133	.	5.9262	15.8641	13.3908	838
chr2	77981890	77982212	SRR8550326_PAIRED_rmdup.narrowPeak_peak_33897	43	.	3.55572	6.50978	4.35268	218
chr2	77982591	77984598	SRR8550326_PAIRED_rmdup.narrowPeak_peak_33898	100	.	5.13604	12.4715	10.0888	903
chr2	77985061	77985649	SRR8550326_PAIRED_rmdup.narrowPeak_peak_33899	77	.	4.54342	10.0952	7.78834	85
chr2	77985898	77986723	SRR8550326_PAIRED_rmdup.narrowPeak_peak_33900	133	.	5.9262	15.8641	13.3908	243
chr2	77986940	77987416	SRR8550326_PAIRED_rmdup.narrowPeak_peak_33901	93	.	4.9385	11.6624	9.30416	217
chr2	77987607	77988043	SRR8550326_PAIRED_rmdup.narrowPeak_peak_33902	133	.	5.9262	15.8641	13.3908	222
chr2	77988547	77988703	SRR8550326_PAIRED_rmdup.narrowPeak_peak_33903	31	.	3.16064	5.22816	3.14406	131
chr2	77988848	77990609	SRR8550326_PAIRED_rmdup.narrowPeak_peak_33904	117	.	5.53112	14.1377	11.7086	753
chr2	77990928	77991741	SRR8550326_PAIRED_rmdup.narrowPeak_peak_33905	100	.	5.13604	12.4715	10.0888	728
chr2	77991897	77992305	SRR8550326_PAIRED_rmdup.narrowPeak_peak_33906	49	.	3.75326	7.18539	4.99512	292
chr2	77992548	77993601	SRR8550326_PAIRED_rmdup.narrowPeak_peak_33907	70	.	4.34588	9.33848	7.05879	186
chr2	77993939	77995638	SRR8550326_PAIRED_rmdup.narrowPeak_peak_33908	187	.	7.11144	21.3687	18.7741	287
chr2	77996931	77997572	SRR8550326_PAIRED_rmdup.narrowPeak_peak_33909	25	.	2.9631	4.62471	2.58154	157
chr2	78004235	78005694	SRR8550326_PAIRED_rmdup.narrowPeak_peak_33910	142	.	6.12374	16.7487	14.2541	249
chr2	78005862	78009240	SRR8550326_PAIRED_rmdup.narrowPeak_peak_33911	100	.	5.13604	12.4715	10.0888	782
chr2	78009765	78012213	SRR8550326_PAIRED_rmdup.narrowPeak_peak_33912	160	.	6.51882	18.5585	16.0225	1173
chr2	78020002	78020178	SRR8550326_PAIRED_rmdup.narrowPeak_peak_33913	25	.	2.9631	4.62471	2.58154	169
chr2	78020363	78020566	SRR8550326_PAIRED_rmdup.narrowPeak_peak_33914	37	.	3.35818	5.85696	3.73519	19
chr2	78020761	78027096	SRR8550326_PAIRED_rmdup.narrowPeak_peak_33915	737	.	16.5934	77.1268	73.7457	1420
chr2	78048441	78048763	SRR8550326_PAIRED_rmdup.narrowPeak_peak_33916	100	.	5.13604	12.4715	10.0888	47
chr2	78049337	78049708	SRR8550326_PAIRED_rmdup.narrowPeak_peak_33917	362	.	10.4696	39.0965	36.2027	131
chr2	78064073	78064771	SRR8550326_PAIRED_rmdup.narrowPeak_peak_33918	169	.	6.71636	19.4829	16.9269	377
chr2	78189484	78190354	SRR8550326_PAIRED_rmdup.narrowPeak_peak_33919	452	.	12.0499	48.3054	45.2821	229
chr2	78207881	78208199	SRR8550326_PAIRED_rmdup.narrowPeak_peak_33920	49	.	3.75326	7.18539	4.99512	80
chr2	78239280	78239568	SRR8550326_PAIRED_rmdup.narrowPeak_peak_33921	31	.	3.16064	5.22816	3.14406	214
chr2	78244921	78245117	SRR8550326_PAIRED_rmdup.narrowPeak_peak_33922	15	.	2.56802	3.49999	1.5519	150
chr2	78284838	78285190	SRR8550326_PAIRED_rmdup.narrowPeak_peak_33923	117	.	5.53112	14.1377	11.7086	134
chr2	78347947	78348532	SRR8550326_PAIRED_rmdup.narrowPeak_peak_33924	63	.	4.14834	8.6007	6.34937	187
chr2	78367163	78367447	SRR8550326_PAIRED_rmdup.narrowPeak_peak_33925	70	.	4.34588	9.33848	7.05879	148
chr2	78418917	78419251	SRR8550326_PAIRED_rmdup.narrowPeak_peak_33926	70	.	4.34588	9.33848	7.05879	251
chr2	78554796	78555168	SRR8550326_PAIRED_rmdup.narrowPeak_peak_33927	43	.	3.55572	6.50978	4.35268	83
chr2	78694967	78695366	SRR8550326_PAIRED_rmdup.narrowPeak_peak_33928	108	.	5.33358	13.2968	10.8905	144
chr2	78696419	78696754	SRR8550326_PAIRED_rmdup.narrowPeak_peak_33929	25	.	2.9631	4.62471	2.58154	239
chr2	78718481	78719141	SRR8550326_PAIRED_rmdup.narrowPeak_peak_33930	256	.	8.49422	28.3263	25.6029	331
chr2	78762654	78762822	SRR8550326_PAIRED_rmdup.narrowPeak_peak_33931	43	.	3.55572	6.50978	4.35268	101
chr2	78856202	78856444	SRR8550326_PAIRED_rmdup.narrowPeak_peak_33932	85	.	4.74096	10.8701	8.53713	121
chr2	78857297	78857511	SRR8550326_PAIRED_rmdup.narrowPeak_peak_33933	70	.	4.34588	9.33848	7.05879	107
chr2	78867155	78867332	SRR8550326_PAIRED_rmdup.narrowPeak_peak_33934	49	.	3.75326	7.18539	4.99512	124
chr2	78867695	78870196	SRR8550326_PAIRED_rmdup.narrowPeak_peak_33935	1398	.	25.8777	143.93	139.87	918
chr2	78870473	78871329	SRR8550326_PAIRED_rmdup.narrowPeak_peak_33936	85	.	4.74096	10.8701	8.53713	90
chr2	78872092	78872751	SRR8550326_PAIRED_rmdup.narrowPeak_peak_33937	142	.	6.12374	16.7487	14.2541	214
chr2	78873772	78874039	SRR8550326_PAIRED_rmdup.narrowPeak_peak_33938	31	.	3.16064	5.22816	3.14406	15
chr2	78931490	78931817	SRR8550326_PAIRED_rmdup.narrowPeak_peak_33939	117	.	5.53112	14.1377	11.7086	86
chr2	78959493	78959717	SRR8550326_PAIRED_rmdup.narrowPeak_peak_33940	56	.	3.9508	7.88269	5.66104	117
chr2	78961193	78962208	SRR8550326_PAIRED_rmdup.narrowPeak_peak_33941	178	.	6.9139	20.4197	17.8443	789
chr2	78965227	78965734	SRR8550326_PAIRED_rmdup.narrowPeak_peak_33942	178	.	6.9139	20.4197	17.8443	342
chr2	79004942	79005142	SRR8550326_PAIRED_rmdup.narrowPeak_peak_33943	63	.	4.14834	8.6007	6.34937	99
chr2	79036460	79036675	SRR8550326_PAIRED_rmdup.narrowPeak_peak_33944	31	.	3.16064	5.22816	3.14406	134
chr2	79062244	79062527	SRR8550326_PAIRED_rmdup.narrowPeak_peak_33945	43	.	3.55572	6.50978	4.35268	84
chr2	79084969	79085594	SRR8550326_PAIRED_rmdup.narrowPeak_peak_33946	56	.	3.9508	7.88269	5.66104	359
chr2	79087162	79087402	SRR8550326_PAIRED_rmdup.narrowPeak_peak_33947	37	.	3.35818	5.85696	3.73519	50
chr2	79087665	79088366	SRR8550326_PAIRED_rmdup.narrowPeak_peak_33948	245	.	8.29668	27.3006	24.595	318
chr2	79131735	79131891	SRR8550326_PAIRED_rmdup.narrowPeak_peak_33949	15	.	2.56802	3.49999	1.5519	121
chr2	79139979	79140164	SRR8550326_PAIRED_rmdup.narrowPeak_peak_33950	56	.	3.9508	7.88269	5.66104	156
chr2	79142130	79143172	SRR8550326_PAIRED_rmdup.narrowPeak_peak_33951	100	.	5.13604	12.4715	10.0888	742
chr2	79173652	79173806	SRR8550326_PAIRED_rmdup.narrowPeak_peak_33952	25	.	2.9631	4.62471	2.58154	78
chr2	79185281	79185457	SRR8550326_PAIRED_rmdup.narrowPeak_peak_33953	43	.	3.55572	6.50978	4.35268	71
chr2	79185854	79186181	SRR8550326_PAIRED_rmdup.narrowPeak_peak_33954	235	.	8.09914	26.2851	23.5973	69
chr2	79197756	79197932	SRR8550326_PAIRED_rmdup.narrowPeak_peak_33955	70	.	4.34588	9.33848	7.05879	41
chr2	79206283	79206789	SRR8550326_PAIRED_rmdup.narrowPeak_peak_33956	464	.	12.2475	49.4896	46.4504	311
chr2	79215501	79215705	SRR8550326_PAIRED_rmdup.narrowPeak_peak_33957	31	.	3.16064	5.22816	3.14406	174
chr2	79255025	79256198	SRR8550326_PAIRED_rmdup.narrowPeak_peak_33958	266	.	8.69176	29.362	26.621	494
chr2	79299076	79299251	SRR8550326_PAIRED_rmdup.narrowPeak_peak_33959	31	.	3.16064	5.22816	3.14406	161
chr2	79405746	79405901	SRR8550326_PAIRED_rmdup.narrowPeak_peak_33960	31	.	3.16064	5.22816	3.14406	36
chr2	79421592	79422079	SRR8550326_PAIRED_rmdup.narrowPeak_peak_33961	70	.	4.34588	9.33848	7.05879	314
chr2	79427864	79429260	SRR8550326_PAIRED_rmdup.narrowPeak_peak_33962	418	.	11.4573	44.7959	41.8202	367
chr2	79454049	79454602	SRR8550326_PAIRED_rmdup.narrowPeak_peak_33963	351	.	10.2721	37.9803	35.1033	241
chr2	79456449	79457000	SRR8550326_PAIRED_rmdup.narrowPeak_peak_33964	187	.	7.11144	21.3687	18.7741	434
chr2	79457157	79457309	SRR8550326_PAIRED_rmdup.narrowPeak_peak_33965	15	.	2.56802	3.49999	1.5519	15
chr2	79459341	79459694	SRR8550326_PAIRED_rmdup.narrowPeak_peak_33966	43	.	3.55572	6.50978	4.35268	130
chr2	79460766	79461036	SRR8550326_PAIRED_rmdup.narrowPeak_peak_33967	63	.	4.14834	8.6007	6.34937	94
chr2	79499217	79499593	SRR8550326_PAIRED_rmdup.narrowPeak_peak_33968	169	.	6.71636	19.4829	16.9269	300
chr2	79511941	79512296	SRR8550326_PAIRED_rmdup.narrowPeak_peak_33969	56	.	3.9508	7.88269	5.66104	150
chr2	79634473	79636616	SRR8550326_PAIRED_rmdup.narrowPeak_peak_33970	993	.	20.3466	103.04	99.3709	844
chr2	79646308	79646597	SRR8550326_PAIRED_rmdup.narrowPeak_peak_33971	49	.	3.75326	7.18539	4.99512	266
chr2	79669754	79669989	SRR8550326_PAIRED_rmdup.narrowPeak_peak_33972	43	.	3.55572	6.50978	4.35268	58
chr2	79714918	79715252	SRR8550326_PAIRED_rmdup.narrowPeak_peak_33973	43	.	3.55572	6.50978	4.35268	182
chr2	79774473	79774802	SRR8550326_PAIRED_rmdup.narrowPeak_peak_33974	307	.	9.48191	33.5997	30.7901	148
chr2	79797499	79797860	SRR8550326_PAIRED_rmdup.narrowPeak_peak_33975	49	.	3.75326	7.18539	4.99512	222
chr2	79798496	79799201	SRR8550326_PAIRED_rmdup.narrowPeak_peak_33976	206	.	7.50652	23.3019	20.6696	363
chr2	79816129	79816588	SRR8550326_PAIRED_rmdup.narrowPeak_peak_33977	49	.	3.75326	7.18539	4.99512	231
chr2	79865268	79865733	SRR8550326_PAIRED_rmdup.narrowPeak_peak_33978	197	.	7.30898	22.3296	19.716	276
chr2	79920475	79920810	SRR8550326_PAIRED_rmdup.narrowPeak_peak_33979	85	.	4.74096	10.8701	8.53713	93
chr2	80038136	80038382	SRR8550326_PAIRED_rmdup.narrowPeak_peak_33980	56	.	3.9508	7.88269	5.66104	73
chr2	80038907	80039182	SRR8550326_PAIRED_rmdup.narrowPeak_peak_33981	43	.	3.55572	6.50978	4.35268	134
chr2	80066556	80066902	SRR8550326_PAIRED_rmdup.narrowPeak_peak_33982	49	.	3.75326	7.18539	4.99512	190
chr2	80128582	80129642	SRR8550326_PAIRED_rmdup.narrowPeak_peak_33983	452	.	12.0499	48.3054	45.2821	701
chr2	80178063	80178305	SRR8550326_PAIRED_rmdup.narrowPeak_peak_33984	25	.	2.9631	4.62471	2.58154	166
chr2	80266770	80267203	SRR8550326_PAIRED_rmdup.narrowPeak_peak_33986	197	.	7.30898	22.3296	19.716	311
chr2	80268079	80268406	SRR8550326_PAIRED_rmdup.narrowPeak_peak_33987	100	.	5.13604	12.4715	10.0888	202
chr2	80315039	80316365	SRR8550326_PAIRED_rmdup.narrowPeak_peak_33988	1383	.	25.6802	142.421	138.375	467
chr2	80348128	80349324	SRR8550326_PAIRED_rmdup.narrowPeak_peak_33989	256	.	8.49422	28.3263	25.6029	854
chr2	80356789	80357229	SRR8550326_PAIRED_rmdup.narrowPeak_peak_33990	85	.	4.74096	10.8701	8.53713	326
chr2	80384458	80384688	SRR8550326_PAIRED_rmdup.narrowPeak_peak_33991	85	.	4.74096	10.8701	8.53713	178
chr2	80395934	80397732	SRR8550326_PAIRED_rmdup.narrowPeak_peak_33992	672	.	15.6057	70.6005	67.296	310
chr2	80398713	80399443	SRR8550326_PAIRED_rmdup.narrowPeak_peak_33993	266	.	8.69176	29.362	26.621	71
chr2	80404463	80405931	SRR8550326_PAIRED_rmdup.narrowPeak_peak_33994	660	.	15.4081	69.3114	66.0219	565
chr2	80406596	80406755	SRR8550326_PAIRED_rmdup.narrowPeak_peak_33995	25	.	2.9631	4.62471	2.58154	4
chr2	80409914	80410630	SRR8550326_PAIRED_rmdup.narrowPeak_peak_33996	965	.	19.9515	100.235	96.5957	395
chr2	80435231	80435419	SRR8550326_PAIRED_rmdup.narrowPeak_peak_33997	37	.	3.35818	5.85696	3.73519	82
chr2	80444079	80444279	SRR8550326_PAIRED_rmdup.narrowPeak_peak_33998	56	.	3.9508	7.88269	5.66104	118
chr2	80444503	80444820	SRR8550326_PAIRED_rmdup.narrowPeak_peak_33999	43	.	3.55572	6.50978	4.35268	268
chr2	80446038	80447953	SRR8550326_PAIRED_rmdup.narrowPeak_peak_34000	373	.	10.6672	40.2208	37.3105	532
chr2	80448169	80448883	SRR8550326_PAIRED_rmdup.narrowPeak_peak_34001	452	.	12.0499	48.3054	45.2821	143
chr2	80579004	80579335	SRR8550326_PAIRED_rmdup.narrowPeak_peak_34002	20	.	2.76556	4.0481	2.04957	188
chr2	80580337	80582394	SRR8550326_PAIRED_rmdup.narrowPeak_peak_34003	1207	.	23.3097	124.585	120.702	1124
chr2	80616863	80617632	SRR8550326_PAIRED_rmdup.narrowPeak_peak_34004	1049	.	21.1368	108.698	104.971	364
chr2	80638208	80639666	SRR8550326_PAIRED_rmdup.narrowPeak_peak_34005	1428	.	26.2728	146.957	142.869	660
chr2	80669952	80670104	SRR8550326_PAIRED_rmdup.narrowPeak_peak_34006	31	.	3.16064	5.22816	3.14406	69
chr2	80712406	80712612	SRR8550326_PAIRED_rmdup.narrowPeak_peak_34007	43	.	3.55572	6.50978	4.35268	108
chr2	80752221	80752405	SRR8550326_PAIRED_rmdup.narrowPeak_peak_34008	37	.	3.35818	5.85696	3.73519	62
chr2	80762149	80762480	SRR8550326_PAIRED_rmdup.narrowPeak_peak_34009	117	.	5.53112	14.1377	11.7086	215
chr2	80771075	80771609	SRR8550326_PAIRED_rmdup.narrowPeak_peak_34010	77	.	4.54342	10.0952	7.78834	141
chr2	80793414	80793817	SRR8550326_PAIRED_rmdup.narrowPeak_peak_34011	77	.	4.54342	10.0952	7.78834	107
chr2	80851297	80851517	SRR8550326_PAIRED_rmdup.narrowPeak_peak_34013	37	.	3.35818	5.85696	3.73519	176
chr2	80855053	80855405	SRR8550326_PAIRED_rmdup.narrowPeak_peak_34014	43	.	3.55572	6.50978	4.35268	147
chr2	80888570	80888830	SRR8550326_PAIRED_rmdup.narrowPeak_peak_34015	93	.	4.9385	11.6624	9.30416	104
chr2	80942616	80943049	SRR8550326_PAIRED_rmdup.narrowPeak_peak_34016	85	.	4.74096	10.8701	8.53713	196
chr2	81014037	81014361	SRR8550326_PAIRED_rmdup.narrowPeak_peak_34017	31	.	3.16064	5.22816	3.14406	268
chr2	81101082	81101276	SRR8550326_PAIRED_rmdup.narrowPeak_peak_34018	20	.	2.76556	4.0481	2.04957	43
chr2	81105703	81106350	SRR8550326_PAIRED_rmdup.narrowPeak_peak_34019	856	.	18.3712	89.1928	85.6731	331
chr2	81115808	81116024	SRR8550326_PAIRED_rmdup.narrowPeak_peak_34020	93	.	4.9385	11.6624	9.30416	118
chr2	81120594	81121075	SRR8550326_PAIRED_rmdup.narrowPeak_peak_34021	178	.	6.9139	20.4197	17.8443	229
chr2	81135526	81136854	SRR8550326_PAIRED_rmdup.narrowPeak_peak_34022	169	.	6.71636	19.4829	16.9269	714
chr2	81143220	81144250	SRR8550326_PAIRED_rmdup.narrowPeak_peak_34023	622	.	14.8155	65.4773	62.2345	553
chr2	81285915	81286525	SRR8550326_PAIRED_rmdup.narrowPeak_peak_34024	37	.	3.35818	5.85696	3.73519	75
chr2	81328671	81328881	SRR8550326_PAIRED_rmdup.narrowPeak_peak_34025	25	.	2.9631	4.62471	2.58154	198
chr2	81394271	81394589	SRR8550326_PAIRED_rmdup.narrowPeak_peak_34026	93	.	4.9385	11.6624	9.30416	126
chr2	81411680	81412111	SRR8550326_PAIRED_rmdup.narrowPeak_peak_34027	266	.	8.69176	29.362	26.621	243
chr2	81437445	81437990	SRR8550326_PAIRED_rmdup.narrowPeak_peak_34028	49	.	3.75326	7.18539	4.99512	213
chr2	81580044	81580253	SRR8550326_PAIRED_rmdup.narrowPeak_peak_34029	15	.	2.56802	3.49999	1.5519	123
chr2	81603368	81603619	SRR8550326_PAIRED_rmdup.narrowPeak_peak_34030	43	.	3.55572	6.50978	4.35268	47
chr2	81609411	81609869	SRR8550326_PAIRED_rmdup.narrowPeak_peak_34031	43	.	3.55572	6.50978	4.35268	257
chr2	81842358	81842538	SRR8550326_PAIRED_rmdup.narrowPeak_peak_34032	31	.	3.16064	5.22816	3.14406	137
chr2	81944240	81944570	SRR8550326_PAIRED_rmdup.narrowPeak_peak_34033	43	.	3.55572	6.50978	4.35268	252
chr2	82052508	82052775	SRR8550326_PAIRED_rmdup.narrowPeak_peak_34034	108	.	5.33358	13.2968	10.8905	123
chr2	82053002	82053885	SRR8550326_PAIRED_rmdup.narrowPeak_peak_34035	523	.	13.2352	55.5119	52.394	537
chr2	82054164	82054770	SRR8550326_PAIRED_rmdup.narrowPeak_peak_34036	49	.	3.75326	7.18539	4.99512	273
chr2	82055162	82055681	SRR8550326_PAIRED_rmdup.narrowPeak_peak_34037	77	.	4.54342	10.0952	7.78834	122
chr2	82119753	82119959	SRR8550326_PAIRED_rmdup.narrowPeak_peak_34038	31	.	3.16064	5.22816	3.14406	162
chr2	82253843	82254164	SRR8550326_PAIRED_rmdup.narrowPeak_peak_34039	37	.	3.35818	5.85696	3.73519	77
chr2	82295170	82295339	SRR8550326_PAIRED_rmdup.narrowPeak_peak_34040	20	.	2.76556	4.0481	2.04957	63
chr2	82319884	82320200	SRR8550326_PAIRED_rmdup.narrowPeak_peak_34041	43	.	3.55572	6.50978	4.35268	187
chr2	82358261	82358440	SRR8550326_PAIRED_rmdup.narrowPeak_peak_34042	25	.	2.9631	4.62471	2.58154	118
chr2	82438642	82439135	SRR8550326_PAIRED_rmdup.narrowPeak_peak_34043	56	.	3.9508	7.88269	5.66104	211
chr2	82473003	82473179	SRR8550326_PAIRED_rmdup.narrowPeak_peak_34044	20	.	2.76556	4.0481	2.04957	80
chr2	82620512	82620853	SRR8550326_PAIRED_rmdup.narrowPeak_peak_34045	85	.	4.74096	10.8701	8.53713	188
chr2	82698542	82698774	SRR8550326_PAIRED_rmdup.narrowPeak_peak_34046	43	.	3.55572	6.50978	4.35268	185
chr2	82819116	82819289	SRR8550326_PAIRED_rmdup.narrowPeak_peak_34047	31	.	3.16064	5.22816	3.14406	108
chr2	82897502	82897809	SRR8550326_PAIRED_rmdup.narrowPeak_peak_34048	43	.	3.55572	6.50978	4.35268	113
chr2	82898528	82898841	SRR8550326_PAIRED_rmdup.narrowPeak_peak_34049	37	.	3.35818	5.85696	3.73519	85
chr2	83027162	83027320	SRR8550326_PAIRED_rmdup.narrowPeak_peak_34050	25	.	2.9631	4.62471	2.58154	84
chr2	83027825	83028225	SRR8550326_PAIRED_rmdup.narrowPeak_peak_34051	70	.	4.34588	9.33848	7.05879	160
chr2	83065990	83066184	SRR8550326_PAIRED_rmdup.narrowPeak_peak_34052	20	.	2.76556	4.0481	2.04957	169
chr2	83202101	83202930	SRR8550326_PAIRED_rmdup.narrowPeak_peak_34055	56	.	3.9508	7.88269	5.66104	331
chr2	83250912	83251979	SRR8550326_PAIRED_rmdup.narrowPeak_peak_34056	418	.	11.4573	44.7959	41.8202	417
chr2	83252317	83252476	SRR8550326_PAIRED_rmdup.narrowPeak_peak_34057	15	.	2.56802	3.49999	1.5519	2
chr2	83256828	83257048	SRR8550326_PAIRED_rmdup.narrowPeak_peak_34058	20	.	2.76556	4.0481	2.04957	187
chr2	83258012	83258394	SRR8550326_PAIRED_rmdup.narrowPeak_peak_34059	56	.	3.9508	7.88269	5.66104	159
chr2	83258568	83259000	SRR8550326_PAIRED_rmdup.narrowPeak_peak_34060	100	.	5.13604	12.4715	10.0888	251
chr2	83332826	83333338	SRR8550326_PAIRED_rmdup.narrowPeak_peak_34061	197	.	7.30898	22.3296	19.716	130
chr2	83618345	83618489	SRR8550326_PAIRED_rmdup.narrowPeak_peak_34064	43	.	3.55572	6.50978	4.35268	61
chr2	83618847	83619144	SRR8550326_PAIRED_rmdup.narrowPeak_peak_34065	20	.	2.76556	4.0481	2.04957	39
chr2	83622656	83623062	SRR8550326_PAIRED_rmdup.narrowPeak_peak_34066	85	.	4.74096	10.8701	8.53713	213
chr2	83625191	83626083	SRR8550326_PAIRED_rmdup.narrowPeak_peak_34067	245	.	8.29668	27.3006	24.595	257
chr2	83628560	83628945	SRR8550326_PAIRED_rmdup.narrowPeak_peak_34068	63	.	4.14834	8.6007	6.34937	294
chr2	83643959	83645260	SRR8550326_PAIRED_rmdup.narrowPeak_peak_34069	1673	.	29.4334	171.627	167.338	430
chr2	83675632	83676124	SRR8550326_PAIRED_rmdup.narrowPeak_peak_34070	37	.	3.35818	5.85696	3.73519	138
chr2	83681939	83682493	SRR8550326_PAIRED_rmdup.narrowPeak_peak_34071	77	.	4.54342	10.0952	7.78834	70
chr2	83703213	83703517	SRR8550326_PAIRED_rmdup.narrowPeak_peak_34072	20	.	2.76556	4.0481	2.04957	33
chr2	83709469	83709618	SRR8550326_PAIRED_rmdup.narrowPeak_peak_34073	20	.	2.76556	4.0481	2.04957	99
chr2	83709862	83710742	SRR8550326_PAIRED_rmdup.narrowPeak_peak_34074	351	.	10.2721	37.9803	35.1033	459
chr2	83714080	83715076	SRR8550326_PAIRED_rmdup.narrowPeak_peak_34075	572	.	14.0253	60.4461	57.2655	836
chr2	83723774	83725676	SRR8550326_PAIRED_rmdup.narrowPeak_peak_34076	1163	.	22.7171	120.206	116.365	347
chr2	83771402	83771767	SRR8550326_PAIRED_rmdup.narrowPeak_peak_34077	206	.	7.50652	23.3019	20.6696	197
chr2	83812258	83813143	SRR8550326_PAIRED_rmdup.narrowPeak_peak_34078	1368	.	25.4826	140.916	136.883	549
chr2	83825230	83825403	SRR8550326_PAIRED_rmdup.narrowPeak_peak_34079	25	.	2.9631	4.62471	2.58154	77
chr2	83855929	83856928	SRR8550326_PAIRED_rmdup.narrowPeak_peak_34080	351	.	10.2721	37.9803	35.1033	500
chr2	83859571	83859878	SRR8550326_PAIRED_rmdup.narrowPeak_peak_34081	31	.	3.16064	5.22816	3.14406	116
chr2	83929016	83929650	SRR8550326_PAIRED_rmdup.narrowPeak_peak_34083	56	.	3.9508	7.88269	5.66104	284
chr2	84019769	84020282	SRR8550326_PAIRED_rmdup.narrowPeak_peak_34086	37	.	3.35818	5.85696	3.73519	509
chr2	84037262	84037588	SRR8550326_PAIRED_rmdup.narrowPeak_peak_34087	125	.	5.72866	14.9936	12.5421	207
chr2	84091251	84091415	SRR8550326_PAIRED_rmdup.narrowPeak_peak_34088	77	.	4.54342	10.0952	7.78834	102
chr2	84184654	84185085	SRR8550326_PAIRED_rmdup.narrowPeak_peak_34089	56	.	3.9508	7.88269	5.66104	179
chr2	84186112	84186465	SRR8550326_PAIRED_rmdup.narrowPeak_peak_34090	117	.	5.53112	14.1377	11.7086	182
chr2	84237852	84238028	SRR8550326_PAIRED_rmdup.narrowPeak_peak_34091	49	.	3.75326	7.18539	4.99512	23
chr2	84258588	84258745	SRR8550326_PAIRED_rmdup.narrowPeak_peak_34092	37	.	3.35818	5.85696	3.73519	69
chr2	84266264	84267265	SRR8550326_PAIRED_rmdup.narrowPeak_peak_34093	235	.	8.09914	26.2851	23.5973	859
chr2	84267622	84267853	SRR8550326_PAIRED_rmdup.narrowPeak_peak_34094	63	.	4.14834	8.6007	6.34937	120
chr2	84297043	84297269	SRR8550326_PAIRED_rmdup.narrowPeak_peak_34095	37	.	3.35818	5.85696	3.73519	52
chr2	84358840	84359137	SRR8550326_PAIRED_rmdup.narrowPeak_peak_34096	37	.	3.35818	5.85696	3.73519	41
chr2	84386734	84387277	SRR8550326_PAIRED_rmdup.narrowPeak_peak_34097	56	.	3.9508	7.88269	5.66104	258
chr2	84388340	84388762	SRR8550326_PAIRED_rmdup.narrowPeak_peak_34098	25	.	2.9631	4.62471	2.58154	333
chr2	84424603	84425814	SRR8550326_PAIRED_rmdup.narrowPeak_peak_34099	584	.	14.2229	61.695	58.4991	686
chr2	84426472	84426879	SRR8550326_PAIRED_rmdup.narrowPeak_peak_34100	49	.	3.75326	7.18539	4.99512	352
chr2	84428664	84429121	SRR8550326_PAIRED_rmdup.narrowPeak_peak_34101	49	.	3.75326	7.18539	4.99512	81
chr2	84429866	84430022	SRR8550326_PAIRED_rmdup.narrowPeak_peak_34102	56	.	3.9508	7.88269	5.66104	50
chr2	84454022	84454679	SRR8550326_PAIRED_rmdup.narrowPeak_peak_34103	125	.	5.72866	14.9936	12.5421	272
chr2	84455347	84455660	SRR8550326_PAIRED_rmdup.narrowPeak_peak_34104	133	.	5.9262	15.8641	13.3908	88
chr2	84464994	84465414	SRR8550326_PAIRED_rmdup.narrowPeak_peak_34105	93	.	4.9385	11.6624	9.30416	116
chr2	84474429	84475220	SRR8550326_PAIRED_rmdup.narrowPeak_peak_34106	117	.	5.53112	14.1377	11.7086	234
chr2	84476594	84476870	SRR8550326_PAIRED_rmdup.narrowPeak_peak_34107	37	.	3.35818	5.85696	3.73519	179
chr2	84481899	84482354	SRR8550326_PAIRED_rmdup.narrowPeak_peak_34108	77	.	4.54342	10.0952	7.78834	248
chr2	84526431	84526624	SRR8550326_PAIRED_rmdup.narrowPeak_peak_34109	49	.	3.75326	7.18539	4.99512	116
chr2	84544792	84544972	SRR8550326_PAIRED_rmdup.narrowPeak_peak_34110	31	.	3.16064	5.22816	3.14406	143
chr2	84557082	84557255	SRR8550326_PAIRED_rmdup.narrowPeak_peak_34111	37	.	3.35818	5.85696	3.73519	59
chr2	84581336	84581488	SRR8550326_PAIRED_rmdup.narrowPeak_peak_34112	25	.	2.9631	4.62471	2.58154	111
chr2	84626869	84627433	SRR8550326_PAIRED_rmdup.narrowPeak_peak_34113	117	.	5.53112	14.1377	11.7086	245
chr2	84633069	84633267	SRR8550326_PAIRED_rmdup.narrowPeak_peak_34114	20	.	2.76556	4.0481	2.04957	12
chr2	84634983	84635232	SRR8550326_PAIRED_rmdup.narrowPeak_peak_34115	49	.	3.75326	7.18539	4.99512	80
chr2	84635486	84635980	SRR8550326_PAIRED_rmdup.narrowPeak_peak_34116	276	.	8.88929	30.4074	27.649	408
chr2	84636259	84636636	SRR8550326_PAIRED_rmdup.narrowPeak_peak_34117	187	.	7.11144	21.3687	18.7741	89
chr2	84650281	84651315	SRR8550326_PAIRED_rmdup.narrowPeak_peak_34118	763	.	16.9884	79.7737	76.3615	541
chr2	84653490	84653722	SRR8550326_PAIRED_rmdup.narrowPeak_peak_34119	100	.	5.13604	12.4715	10.0888	89
chr2	84666248	84666399	SRR8550326_PAIRED_rmdup.narrowPeak_peak_34120	25	.	2.9631	4.62471	2.58154	75
chr2	84669948	84671401	SRR8550326_PAIRED_rmdup.narrowPeak_peak_34121	870	.	18.5688	90.5574	87.0222	866
chr2	84677667	84678772	SRR8550326_PAIRED_rmdup.narrowPeak_peak_34122	3175	.	47.212	322.49	317.556	609
chr2	84707857	84708032	SRR8550326_PAIRED_rmdup.narrowPeak_peak_34123	20	.	2.76556	4.0481	2.04957	20
chr2	84714566	84716664	SRR8550326_PAIRED_rmdup.narrowPeak_peak_34124	1941	.	32.7916	198.652	194.176	1109
chr2	84726947	84727769	SRR8550326_PAIRED_rmdup.narrowPeak_peak_34125	2250	.	36.5449	229.748	225.1	416
chr2	84733841	84740237	SRR8550326_PAIRED_rmdup.narrowPeak_peak_34126	418	.	11.4573	44.7959	41.8202	4758
chr2	84740524	84740727	SRR8550326_PAIRED_rmdup.narrowPeak_peak_34127	37	.	3.35818	5.85696	3.73519	145
chr2	84740908	84741077	SRR8550326_PAIRED_rmdup.narrowPeak_peak_34128	31	.	3.16064	5.22816	3.14406	114
chr2	84741896	84743213	SRR8550326_PAIRED_rmdup.narrowPeak_peak_34129	1473	.	26.8654	151.522	147.394	867
chr2	84743581	84744860	SRR8550326_PAIRED_rmdup.narrowPeak_peak_34130	1149	.	22.5195	118.754	114.927	235
chr2	84758670	84759087	SRR8550326_PAIRED_rmdup.narrowPeak_peak_34131	329	.	9.87699	35.7729	32.9296	253
chr2	84774351	84775137	SRR8550326_PAIRED_rmdup.narrowPeak_peak_34132	609	.	14.618	64.2107	60.9836	611
chr2	84797828	84798868	SRR8550326_PAIRED_rmdup.narrowPeak_peak_34133	340	.	10.0745	36.8724	34.0122	421
chr2	84799179	84799687	SRR8550326_PAIRED_rmdup.narrowPeak_peak_34134	187	.	7.11144	21.3687	18.7741	201
chr2	84810776	84811393	SRR8550326_PAIRED_rmdup.narrowPeak_peak_34135	429	.	11.6549	45.9585	42.9668	280
chr2	84811884	84812144	SRR8550326_PAIRED_rmdup.narrowPeak_peak_34136	49	.	3.75326	7.18539	4.99512	147
chr2	84823425	84823586	SRR8550326_PAIRED_rmdup.narrowPeak_peak_34137	63	.	4.14834	8.6007	6.34937	6
chr2	84826413	84827795	SRR8550326_PAIRED_rmdup.narrowPeak_peak_34138	1368	.	25.4826	140.916	136.883	510
chr2	84831543	84832110	SRR8550326_PAIRED_rmdup.narrowPeak_peak_34139	418	.	11.4573	44.7959	41.8202	299
chr2	84839221	84841728	SRR8550326_PAIRED_rmdup.narrowPeak_peak_34140	1428	.	26.2728	146.957	142.869	1066
chr2	84851209	84851611	SRR8550326_PAIRED_rmdup.narrowPeak_peak_34141	133	.	5.9262	15.8641	13.3908	115
chr2	84855691	84856029	SRR8550326_PAIRED_rmdup.narrowPeak_peak_34142	117	.	5.53112	14.1377	11.7086	245
chr2	84865688	84866684	SRR8550326_PAIRED_rmdup.narrowPeak_peak_34143	256	.	8.49422	28.3263	25.6029	167
chr2	84868433	84868874	SRR8550326_PAIRED_rmdup.narrowPeak_peak_34144	100	.	5.13604	12.4715	10.0888	247
chr2	84871796	84872789	SRR8550326_PAIRED_rmdup.narrowPeak_peak_34145	235	.	8.09914	26.2851	23.5973	463
chr2	84883201	84883400	SRR8550326_PAIRED_rmdup.narrowPeak_peak_34146	20	.	2.76556	4.0481	2.04957	57
chr2	84885380	84885659	SRR8550326_PAIRED_rmdup.narrowPeak_peak_34147	37	.	3.35818	5.85696	3.73519	209
chr2	84886220	84887167	SRR8550326_PAIRED_rmdup.narrowPeak_peak_34148	276	.	8.88929	30.4074	27.649	684
chr2	84887531	84887707	SRR8550326_PAIRED_rmdup.narrowPeak_peak_34149	43	.	3.55572	6.50978	4.35268	78
chr2	84887900	84888415	SRR8550326_PAIRED_rmdup.narrowPeak_peak_34150	100	.	5.13604	12.4715	10.0888	300
chr2	84888756	84888905	SRR8550326_PAIRED_rmdup.narrowPeak_peak_34151	108	.	5.33358	13.2968	10.8905	76
chr2	84889736	84890224	SRR8550326_PAIRED_rmdup.narrowPeak_peak_34152	429	.	11.6549	45.9585	42.9668	403
chr2	84913860	84914228	SRR8550326_PAIRED_rmdup.narrowPeak_peak_34153	49	.	3.75326	7.18539	4.99512	163
chr2	84936314	84936879	SRR8550326_PAIRED_rmdup.narrowPeak_peak_34154	609	.	14.618	64.2107	60.9836	293
chr2	84937671	84937835	SRR8550326_PAIRED_rmdup.narrowPeak_peak_34155	31	.	3.16064	5.22816	3.14406	5
chr2	84938579	84938804	SRR8550326_PAIRED_rmdup.narrowPeak_peak_34156	25	.	2.9631	4.62471	2.58154	64
chr2	84988035	84988215	SRR8550326_PAIRED_rmdup.narrowPeak_peak_34157	31	.	3.16064	5.22816	3.14406	48
chr2	85007757	85008057	SRR8550326_PAIRED_rmdup.narrowPeak_peak_34158	160	.	6.51882	18.5585	16.0225	223
chr2	85036121	85038073	SRR8550326_PAIRED_rmdup.narrowPeak_peak_34159	1077	.	21.5318	111.552	107.796	1049
chr2	85039066	85039237	SRR8550326_PAIRED_rmdup.narrowPeak_peak_34160	31	.	3.16064	5.22816	3.14406	39
chr2	85046898	85047179	SRR8550326_PAIRED_rmdup.narrowPeak_peak_34161	31	.	3.16064	5.22816	3.14406	81
chr2	85047420	85049055	SRR8550326_PAIRED_rmdup.narrowPeak_peak_34162	1428	.	26.2728	146.957	142.869	454
chr2	85049638	85050730	SRR8550326_PAIRED_rmdup.narrowPeak_peak_34163	226	.	7.9016	25.2799	22.6103	549
chr2	85060410	85061357	SRR8550326_PAIRED_rmdup.narrowPeak_peak_34164	235	.	8.09914	26.2851	23.5973	465
chr2	85123138	85123611	SRR8550326_PAIRED_rmdup.narrowPeak_peak_34165	340	.	10.0745	36.8724	34.0122	275
chr2	85123792	85124525	SRR8550326_PAIRED_rmdup.narrowPeak_peak_34166	197	.	7.30898	22.3296	19.716	240
chr2	85131836	85131993	SRR8550326_PAIRED_rmdup.narrowPeak_peak_34167	31	.	3.16064	5.22816	3.14406	23
chr2	85135966	85136456	SRR8550326_PAIRED_rmdup.narrowPeak_peak_34168	37	.	3.35818	5.85696	3.73519	244
chr2	85160358	85160549	SRR8550326_PAIRED_rmdup.narrowPeak_peak_34169	31	.	3.16064	5.22816	3.14406	155
chr2	85160756	85161485	SRR8550326_PAIRED_rmdup.narrowPeak_peak_34170	125	.	5.72866	14.9936	12.5421	220
chr2	85161654	85161967	SRR8550326_PAIRED_rmdup.narrowPeak_peak_34171	31	.	3.16064	5.22816	3.14406	274
chr2	85163510	85164080	SRR8550326_PAIRED_rmdup.narrowPeak_peak_34172	93	.	4.9385	11.6624	9.30416	157
chr2	85172355	85172983	SRR8550326_PAIRED_rmdup.narrowPeak_peak_34173	63	.	4.14834	8.6007	6.34937	402
chr2	85198368	85198518	SRR8550326_PAIRED_rmdup.narrowPeak_peak_34174	49	.	3.75326	7.18539	4.99512	130
chr2	85224430	85224851	SRR8550326_PAIRED_rmdup.narrowPeak_peak_34175	43	.	3.55572	6.50978	4.35268	41
chr2	85230905	85231052	SRR8550326_PAIRED_rmdup.narrowPeak_peak_34176	20	.	2.76556	4.0481	2.04957	77
chr2	85246432	85247079	SRR8550326_PAIRED_rmdup.narrowPeak_peak_34177	256	.	8.49422	28.3263	25.6029	208
chr2	85281274	85281535	SRR8550326_PAIRED_rmdup.narrowPeak_peak_34178	49	.	3.75326	7.18539	4.99512	184
chr2	85283788	85284009	SRR8550326_PAIRED_rmdup.narrowPeak_peak_34179	20	.	2.76556	4.0481	2.04957	18
chr2	85319141	85319483	SRR8550326_PAIRED_rmdup.narrowPeak_peak_34180	133	.	5.9262	15.8641	13.3908	115
chr2	85561158	85561658	SRR8550326_PAIRED_rmdup.narrowPeak_peak_34181	276	.	8.88929	30.4074	27.649	194
chr2	85725731	85726228	SRR8550326_PAIRED_rmdup.narrowPeak_peak_34182	93	.	4.9385	11.6624	9.30416	206
chr2	85804455	85804991	SRR8550326_PAIRED_rmdup.narrowPeak_peak_34183	206	.	7.50652	23.3019	20.6696	213
chr2	85929101	85929248	SRR8550326_PAIRED_rmdup.narrowPeak_peak_34184	25	.	2.9631	4.62471	2.58154	96
chr2	86171044	86171423	SRR8550326_PAIRED_rmdup.narrowPeak_peak_34185	37	.	3.35818	5.85696	3.73519	36
chr2	86214552	86214897	SRR8550326_PAIRED_rmdup.narrowPeak_peak_34186	49	.	3.75326	7.18539	4.99512	101
chr2	87088284	87089010	SRR8550326_PAIRED_rmdup.narrowPeak_peak_34187	125	.	5.72866	14.9936	12.5421	422
chr2	87525988	87526461	SRR8550326_PAIRED_rmdup.narrowPeak_peak_34188	56	.	3.9508	7.88269	5.66104	296
chr2	88356312	88356707	SRR8550326_PAIRED_rmdup.narrowPeak_peak_34189	216	.	7.70406	24.2854	21.6344	150
chr2	89196490	89196678	SRR8550326_PAIRED_rmdup.narrowPeak_peak_34190	85	.	4.74096	10.8701	8.53713	111
chr2	90474709	90475465	SRR8550326_PAIRED_rmdup.narrowPeak_peak_34191	476	.	12.445	50.6806	47.6257	313
chr2	90486323	90486594	SRR8550326_PAIRED_rmdup.narrowPeak_peak_34192	56	.	3.9508	7.88269	5.66104	83
chr2	90536441	90536863	SRR8550326_PAIRED_rmdup.narrowPeak_peak_34193	56	.	3.9508	7.88269	5.66104	302
chr2	90572626	90572849	SRR8550326_PAIRED_rmdup.narrowPeak_peak_34194	20	.	2.76556	4.0481	2.04957	200
chr2	90579445	90581758	SRR8550326_PAIRED_rmdup.narrowPeak_peak_34195	1007	.	20.5441	104.448	100.765	536
chr2	90666541	90668555	SRR8550326_PAIRED_rmdup.narrowPeak_peak_34196	318	.	9.67945	34.6819	31.8554	1468
chr2	90678868	90679786	SRR8550326_PAIRED_rmdup.narrowPeak_peak_34197	1221	.	23.5072	126.052	122.154	452
chr2	90744991	90746202	SRR8550326_PAIRED_rmdup.narrowPeak_peak_34198	2739	.	42.2735	278.813	273.969	422
chr2	90782411	90782790	SRR8550326_PAIRED_rmdup.narrowPeak_peak_34199	117	.	5.53112	14.1377	11.7086	179
chr2	90783002	90783345	SRR8550326_PAIRED_rmdup.narrowPeak_peak_34200	108	.	5.33358	13.2968	10.8905	68
chr2	90846634	90847908	SRR8550326_PAIRED_rmdup.narrowPeak_peak_34201	1092	.	21.7294	112.984	109.214	440
chr2	90866463	90866942	SRR8550326_PAIRED_rmdup.narrowPeak_peak_34202	151	.	6.32128	17.647	15.1315	292
chr2	90885162	90886043	SRR8550326_PAIRED_rmdup.narrowPeak_peak_34203	125	.	5.72866	14.9936	12.5421	552
chr2	90889391	90890620	SRR8550326_PAIRED_rmdup.narrowPeak_peak_34204	660	.	15.4081	69.3114	66.0219	688
chr2	90903974	90904961	SRR8550326_PAIRED_rmdup.narrowPeak_peak_34205	499	.	12.8401	53.083	49.9967	723
chr2	90916867	90918251	SRR8550326_PAIRED_rmdup.narrowPeak_peak_34206	511	.	13.0376	54.2942	51.1921	891
chr2	90939826	90941424	SRR8550326_PAIRED_rmdup.narrowPeak_peak_34207	750	.	16.7909	78.4477	75.0511	671
chr2	91033025	91033252	SRR8550326_PAIRED_rmdup.narrowPeak_peak_34208	56	.	3.9508	7.88269	5.66104	142
chr2	91053733	91054505	SRR8550326_PAIRED_rmdup.narrowPeak_peak_34209	1294	.	24.4949	133.44	129.473	382
chr2	91065549	91065777	SRR8550326_PAIRED_rmdup.narrowPeak_peak_34210	37	.	3.35818	5.85696	3.73519	132
chr2	91068617	91068886	SRR8550326_PAIRED_rmdup.narrowPeak_peak_34211	25	.	2.9631	4.62471	2.58154	119
chr2	91069466	91069709	SRR8550326_PAIRED_rmdup.narrowPeak_peak_34212	43	.	3.55572	6.50978	4.35268	196
chr2	91069856	91071115	SRR8550326_PAIRED_rmdup.narrowPeak_peak_34213	1163	.	22.7171	120.206	116.365	615
chr2	91078597	91079027	SRR8550326_PAIRED_rmdup.narrowPeak_peak_34214	37	.	3.35818	5.85696	3.73519	357
chr2	91101369	91101824	SRR8550326_PAIRED_rmdup.narrowPeak_peak_34215	226	.	7.9016	25.2799	22.6103	175
chr2	91114997	91115607	SRR8550326_PAIRED_rmdup.narrowPeak_peak_34216	597	.	14.4204	62.9499	59.7385	234
chr2	91182297	91183553	SRR8550326_PAIRED_rmdup.narrowPeak_peak_34217	924	.	19.3589	96.0611	92.4654	1002
chr2	91194614	91195172	SRR8550326_PAIRED_rmdup.narrowPeak_peak_34218	187	.	7.11144	21.3687	18.7741	233
chr2	91202230	91203274	SRR8550326_PAIRED_rmdup.narrowPeak_peak_34219	609	.	14.618	64.2107	60.9836	530
chr2	91236634	91237923	SRR8550326_PAIRED_rmdup.narrowPeak_peak_34220	724	.	16.3958	75.811	72.4451	560
chr2	91254772	91254928	SRR8550326_PAIRED_rmdup.narrowPeak_peak_34221	56	.	3.9508	7.88269	5.66104	19
chr2	91255838	91256003	SRR8550326_PAIRED_rmdup.narrowPeak_peak_34222	31	.	3.16064	5.22816	3.14406	6
chr2	91256406	91258127	SRR8550326_PAIRED_rmdup.narrowPeak_peak_34223	216	.	7.70406	24.2854	21.6344	956
chr2	91264627	91265544	SRR8550326_PAIRED_rmdup.narrowPeak_peak_34224	1192	.	23.1122	123.122	119.252	451
chr2	91278905	91279610	SRR8550326_PAIRED_rmdup.narrowPeak_peak_34225	178	.	6.9139	20.4197	17.8443	285
chr2	91282846	91283357	SRR8550326_PAIRED_rmdup.narrowPeak_peak_34226	93	.	4.9385	11.6624	9.30416	248
chr2	91444451	91445147	SRR8550326_PAIRED_rmdup.narrowPeak_peak_34227	286	.	9.08683	31.4622	28.6867	213
chr2	91457177	91459433	SRR8550326_PAIRED_rmdup.narrowPeak_peak_34228	216	.	7.70406	24.2854	21.6344	741
chr2	91462302	91462558	SRR8550326_PAIRED_rmdup.narrowPeak_peak_34229	63	.	4.14834	8.6007	6.34937	108
chr2	91467756	91468011	SRR8550326_PAIRED_rmdup.narrowPeak_peak_34230	20	.	2.76556	4.0481	2.04957	133
chr2	91480913	91481090	SRR8550326_PAIRED_rmdup.narrowPeak_peak_34231	160	.	6.51882	18.5585	16.0225	98
chr2	91526396	91527481	SRR8550326_PAIRED_rmdup.narrowPeak_peak_34232	993	.	20.3466	103.04	99.3709	335
chr2	91537666	91537905	SRR8550326_PAIRED_rmdup.narrowPeak_peak_34233	100	.	5.13604	12.4715	10.0888	166
chr2	91649449	91650758	SRR8550326_PAIRED_rmdup.narrowPeak_peak_34234	711	.	16.1983	74.5004	71.1498	703
chr2	91710171	91711475	SRR8550326_PAIRED_rmdup.narrowPeak_peak_34235	856	.	18.3712	89.1928	85.6731	554
chr2	91729995	91730770	SRR8550326_PAIRED_rmdup.narrowPeak_peak_34236	384	.	10.8647	41.353	38.4262	271
chr2	91921272	91922523	SRR8550326_PAIRED_rmdup.narrowPeak_peak_34237	235	.	8.09914	26.2851	23.5973	723
chr2	91923996	91924273	SRR8550326_PAIRED_rmdup.narrowPeak_peak_34238	142	.	6.12374	16.7487	14.2541	212
chr2	91927886	91928230	SRR8550326_PAIRED_rmdup.narrowPeak_peak_34239	70	.	4.34588	9.33848	7.05879	106
chr2	91929471	91929697	SRR8550326_PAIRED_rmdup.narrowPeak_peak_34240	31	.	3.16064	5.22816	3.14406	141
chr2	91930018	91930398	SRR8550326_PAIRED_rmdup.narrowPeak_peak_34241	206	.	7.50652	23.3019	20.6696	222
chr2	91931176	91933936	SRR8550326_PAIRED_rmdup.narrowPeak_peak_34242	307	.	9.48191	33.5997	30.7901	818
chr2	91944280	91944602	SRR8550326_PAIRED_rmdup.narrowPeak_peak_34243	178	.	6.9139	20.4197	17.8443	42
chr2	91950303	91950673	SRR8550326_PAIRED_rmdup.narrowPeak_peak_34244	56	.	3.9508	7.88269	5.66104	217
chr2	91962927	91964206	SRR8550326_PAIRED_rmdup.narrowPeak_peak_34245	724	.	16.3958	75.811	72.4451	736
chr2	91965348	91965945	SRR8550326_PAIRED_rmdup.narrowPeak_peak_34246	70	.	4.34588	9.33848	7.05879	232
chr2	91968061	91968277	SRR8550326_PAIRED_rmdup.narrowPeak_peak_34247	56	.	3.9508	7.88269	5.66104	49
chr2	91972340	91972533	SRR8550326_PAIRED_rmdup.narrowPeak_peak_34248	31	.	3.16064	5.22816	3.14406	136
chr2	91975486	91975855	SRR8550326_PAIRED_rmdup.narrowPeak_peak_34249	49	.	3.75326	7.18539	4.99512	67
chr2	91984405	91984755	SRR8550326_PAIRED_rmdup.narrowPeak_peak_34250	266	.	8.69176	29.362	26.621	253
chr2	91984981	91985169	SRR8550326_PAIRED_rmdup.narrowPeak_peak_34251	37	.	3.35818	5.85696	3.73519	55
chr2	91987462	91987970	SRR8550326_PAIRED_rmdup.narrowPeak_peak_34252	206	.	7.50652	23.3019	20.6696	295
chr2	92007150	92007298	SRR8550326_PAIRED_rmdup.narrowPeak_peak_34253	56	.	3.9508	7.88269	5.66104	73
chr2	92007605	92007867	SRR8550326_PAIRED_rmdup.narrowPeak_peak_34254	56	.	3.9508	7.88269	5.66104	115
chr2	92008147	92008947	SRR8550326_PAIRED_rmdup.narrowPeak_peak_34255	883	.	18.7663	91.9265	88.3759	344
chr2	92012596	92013291	SRR8550326_PAIRED_rmdup.narrowPeak_peak_34256	160	.	6.51882	18.5585	16.0225	297
chr2	92023680	92024645	SRR8550326_PAIRED_rmdup.narrowPeak_peak_34257	125	.	5.72866	14.9936	12.5421	866
chr2	92055138	92056391	SRR8550326_PAIRED_rmdup.narrowPeak_peak_34258	351	.	10.2721	37.9803	35.1033	442
chr2	92058369	92059041	SRR8550326_PAIRED_rmdup.narrowPeak_peak_34259	384	.	10.8647	41.353	38.4262	282
chr2	92059573	92060379	SRR8550326_PAIRED_rmdup.narrowPeak_peak_34260	142	.	6.12374	16.7487	14.2541	198
chr2	92140939	92141296	SRR8550326_PAIRED_rmdup.narrowPeak_peak_34261	56	.	3.9508	7.88269	5.66104	245
chr2	92182874	92184442	SRR8550326_PAIRED_rmdup.narrowPeak_peak_34262	441	.	11.8524	47.1284	44.1209	558
chr2	92184801	92185664	SRR8550326_PAIRED_rmdup.narrowPeak_peak_34263	187	.	7.11144	21.3687	18.7741	551
chr2	92350352	92351206	SRR8550326_PAIRED_rmdup.narrowPeak_peak_34264	25	.	2.9631	4.62471	2.58154	38
chr2	92370607	92371710	SRR8550326_PAIRED_rmdup.narrowPeak_peak_34265	286	.	9.08683	31.4622	28.6867	482
chr2	92374424	92374721	SRR8550326_PAIRED_rmdup.narrowPeak_peak_34266	100	.	5.13604	12.4715	10.0888	239
chr2	92375021	92375806	SRR8550326_PAIRED_rmdup.narrowPeak_peak_34267	1063	.	21.3343	110.123	106.381	279
chr2	92388853	92389933	SRR8550326_PAIRED_rmdup.narrowPeak_peak_34268	870	.	18.5688	90.5574	87.0222	761
chr2	92392067	92393010	SRR8550326_PAIRED_rmdup.narrowPeak_peak_34269	523	.	13.2352	55.5119	52.394	485
chr2	92401015	92401477	SRR8550326_PAIRED_rmdup.narrowPeak_peak_34270	56	.	3.9508	7.88269	5.66104	391
chr2	92433558	92434463	SRR8550326_PAIRED_rmdup.narrowPeak_peak_34271	1106	.	21.9269	114.421	110.637	639
chr2	92437964	92438238	SRR8550326_PAIRED_rmdup.narrowPeak_peak_34272	117	.	5.53112	14.1377	11.7086	170
chr2	92459108	92460046	SRR8550326_PAIRED_rmdup.narrowPeak_peak_34273	178	.	6.9139	20.4197	17.8443	658
chr2	92485732	92485999	SRR8550326_PAIRED_rmdup.narrowPeak_peak_34274	63	.	4.14834	8.6007	6.34937	32
chr2	92529230	92529928	SRR8550326_PAIRED_rmdup.narrowPeak_peak_34275	464	.	12.2475	49.4896	46.4504	289
chr2	92599667	92600626	SRR8550326_PAIRED_rmdup.narrowPeak_peak_34276	142	.	6.12374	16.7487	14.2541	545
chr2	92608993	92609183	SRR8550326_PAIRED_rmdup.narrowPeak_peak_34277	63	.	4.14834	8.6007	6.34937	141
chr2	92671793	92672090	SRR8550326_PAIRED_rmdup.narrowPeak_peak_34278	108	.	5.33358	13.2968	10.8905	115
chr2	92807458	92807658	SRR8550326_PAIRED_rmdup.narrowPeak_peak_34279	49	.	3.75326	7.18539	4.99512	121
chr2	92860082	92860488	SRR8550326_PAIRED_rmdup.narrowPeak_peak_34280	77	.	4.54342	10.0952	7.78834	189
chr2	92882928	92883476	SRR8550326_PAIRED_rmdup.narrowPeak_peak_34281	93	.	4.9385	11.6624	9.30416	362
chr2	92883818	92884061	SRR8550326_PAIRED_rmdup.narrowPeak_peak_34282	56	.	3.9508	7.88269	5.66104	160
chr2	92915011	92915455	SRR8550326_PAIRED_rmdup.narrowPeak_peak_34283	77	.	4.54342	10.0952	7.78834	62
chr2	92918048	92918387	SRR8550326_PAIRED_rmdup.narrowPeak_peak_34284	77	.	4.54342	10.0952	7.78834	232
chr2	92934387	92934553	SRR8550326_PAIRED_rmdup.narrowPeak_peak_34285	85	.	4.74096	10.8701	8.53713	118
chr2	92948024	92948668	SRR8550326_PAIRED_rmdup.narrowPeak_peak_34286	206	.	7.50652	23.3019	20.6696	236
chr2	92948843	92949059	SRR8550326_PAIRED_rmdup.narrowPeak_peak_34287	15	.	2.56802	3.49999	1.5519	80
chr2	92954858	92955023	SRR8550326_PAIRED_rmdup.narrowPeak_peak_34288	37	.	3.35818	5.85696	3.73519	20
chr2	93005147	93005527	SRR8550326_PAIRED_rmdup.narrowPeak_peak_34289	77	.	4.54342	10.0952	7.78834	133
chr2	93014082	93015533	SRR8550326_PAIRED_rmdup.narrowPeak_peak_34290	151	.	6.32128	17.647	15.1315	396
chr2	93045162	93046595	SRR8550326_PAIRED_rmdup.narrowPeak_peak_34291	776	.	17.186	81.1047	77.677	544
chr2	93076320	93076500	SRR8550326_PAIRED_rmdup.narrowPeak_peak_34292	216	.	7.70406	24.2854	21.6344	41
chr2	93180115	93180475	SRR8550326_PAIRED_rmdup.narrowPeak_peak_34293	85	.	4.74096	10.8701	8.53713	224
chr2	93187254	93187992	SRR8550326_PAIRED_rmdup.narrowPeak_peak_34294	329	.	9.87699	35.7729	32.9296	316
chr2	93188228	93189365	SRR8550326_PAIRED_rmdup.narrowPeak_peak_34295	93	.	4.9385	11.6624	9.30416	330
chr2	93198799	93200003	SRR8550326_PAIRED_rmdup.narrowPeak_peak_34296	235	.	8.09914	26.2851	23.5973	292
chr2	93203912	93204167	SRR8550326_PAIRED_rmdup.narrowPeak_peak_34297	85	.	4.74096	10.8701	8.53713	58
chr2	93217084	93217530	SRR8550326_PAIRED_rmdup.narrowPeak_peak_34298	266	.	8.69176	29.362	26.621	221
chr2	93226735	93227138	SRR8550326_PAIRED_rmdup.narrowPeak_peak_34299	187	.	7.11144	21.3687	18.7741	228
chr2	93278081	93278363	SRR8550326_PAIRED_rmdup.narrowPeak_peak_34300	63	.	4.14834	8.6007	6.34937	108
chr2	93278514	93278679	SRR8550326_PAIRED_rmdup.narrowPeak_peak_34301	49	.	3.75326	7.18539	4.99512	92
chr2	93285472	93286231	SRR8550326_PAIRED_rmdup.narrowPeak_peak_34302	70	.	4.34588	9.33848	7.05879	490
chr2	93333405	93334838	SRR8550326_PAIRED_rmdup.narrowPeak_peak_34303	418	.	11.4573	44.7959	41.8202	938
chr2	93361335	93361707	SRR8550326_PAIRED_rmdup.narrowPeak_peak_34304	85	.	4.74096	10.8701	8.53713	181
chr2	93413573	93413839	SRR8550326_PAIRED_rmdup.narrowPeak_peak_34305	77	.	4.54342	10.0952	7.78834	244
chr2	93415229	93415431	SRR8550326_PAIRED_rmdup.narrowPeak_peak_34306	31	.	3.16064	5.22816	3.14406	199
chr2	93451642	93452006	SRR8550326_PAIRED_rmdup.narrowPeak_peak_34307	93	.	4.9385	11.6624	9.30416	109
chr2	93454548	93454842	SRR8550326_PAIRED_rmdup.narrowPeak_peak_34308	70	.	4.34588	9.33848	7.05879	59
chr2	93462247	93463018	SRR8550326_PAIRED_rmdup.narrowPeak_peak_34309	235	.	8.09914	26.2851	23.5973	336
chr2	93470115	93470555	SRR8550326_PAIRED_rmdup.narrowPeak_peak_34310	133	.	5.9262	15.8641	13.3908	200
chr2	93475059	93475493	SRR8550326_PAIRED_rmdup.narrowPeak_peak_34311	169	.	6.71636	19.4829	16.9269	173
chr2	93477557	93477729	SRR8550326_PAIRED_rmdup.narrowPeak_peak_34312	37	.	3.35818	5.85696	3.73519	164
chr2	93488762	93489550	SRR8550326_PAIRED_rmdup.narrowPeak_peak_34313	245	.	8.29668	27.3006	24.595	443
chr2	93490476	93490881	SRR8550326_PAIRED_rmdup.narrowPeak_peak_34314	297	.	9.28438	32.5264	29.7338	257
chr2	93501147	93501725	SRR8550326_PAIRED_rmdup.narrowPeak_peak_34315	429	.	11.6549	45.9585	42.9668	305
chr2	93522208	93522479	SRR8550326_PAIRED_rmdup.narrowPeak_peak_34316	63	.	4.14834	8.6007	6.34937	78
chr2	93525253	93525695	SRR8550326_PAIRED_rmdup.narrowPeak_peak_34317	37	.	3.35818	5.85696	3.73519	401
chr2	93553640	93554120	SRR8550326_PAIRED_rmdup.narrowPeak_peak_34318	43	.	3.55572	6.50978	4.35268	230
chr2	93567598	93567981	SRR8550326_PAIRED_rmdup.narrowPeak_peak_34319	93	.	4.9385	11.6624	9.30416	206
chr2	93592305	93592526	SRR8550326_PAIRED_rmdup.narrowPeak_peak_34320	63	.	4.14834	8.6007	6.34937	59
chr2	93596995	93597401	SRR8550326_PAIRED_rmdup.narrowPeak_peak_34321	49	.	3.75326	7.18539	4.99512	344
chr2	93615619	93616294	SRR8550326_PAIRED_rmdup.narrowPeak_peak_34322	178	.	6.9139	20.4197	17.8443	412
chr2	93616458	93616650	SRR8550326_PAIRED_rmdup.narrowPeak_peak_34323	77	.	4.54342	10.0952	7.78834	64
chr2	93624778	93625803	SRR8550326_PAIRED_rmdup.narrowPeak_peak_34324	266	.	8.69176	29.362	26.621	471
chr2	93640943	93641186	SRR8550326_PAIRED_rmdup.narrowPeak_peak_34325	56	.	3.9508	7.88269	5.66104	68
chr2	93642548	93643535	SRR8550326_PAIRED_rmdup.narrowPeak_peak_34326	206	.	7.50652	23.3019	20.6696	308
chr2	93645009	93645318	SRR8550326_PAIRED_rmdup.narrowPeak_peak_34327	43	.	3.55572	6.50978	4.35268	157
chr2	93646059	93646439	SRR8550326_PAIRED_rmdup.narrowPeak_peak_34328	93	.	4.9385	11.6624	9.30416	114
chr2	93647189	93647461	SRR8550326_PAIRED_rmdup.narrowPeak_peak_34329	43	.	3.55572	6.50978	4.35268	198
chr2	93659005	93659264	SRR8550326_PAIRED_rmdup.narrowPeak_peak_34330	49	.	3.75326	7.18539	4.99512	155
chr2	93681734	93681915	SRR8550326_PAIRED_rmdup.narrowPeak_peak_34331	20	.	2.76556	4.0481	2.04957	120
chr2	93690285	93690462	SRR8550326_PAIRED_rmdup.narrowPeak_peak_34332	25	.	2.9631	4.62471	2.58154	87
chr2	93696342	93697040	SRR8550326_PAIRED_rmdup.narrowPeak_peak_34333	56	.	3.9508	7.88269	5.66104	235
chr2	93729681	93730038	SRR8550326_PAIRED_rmdup.narrowPeak_peak_34334	31	.	3.16064	5.22816	3.14406	228
chr2	93738752	93739346	SRR8550326_PAIRED_rmdup.narrowPeak_peak_34335	49	.	3.75326	7.18539	4.99512	68
chr2	93744484	93745120	SRR8550326_PAIRED_rmdup.narrowPeak_peak_34336	85	.	4.74096	10.8701	8.53713	447
chr2	93745544	93747061	SRR8550326_PAIRED_rmdup.narrowPeak_peak_34337	395	.	11.0622	42.493	39.5498	851
chr2	93772281	93773297	SRR8550326_PAIRED_rmdup.narrowPeak_peak_34338	178	.	6.9139	20.4197	17.8443	551
chr2	93779888	93780060	SRR8550326_PAIRED_rmdup.narrowPeak_peak_34339	56	.	3.9508	7.88269	5.66104	97
chr2	93784758	93785239	SRR8550326_PAIRED_rmdup.narrowPeak_peak_34340	63	.	4.14834	8.6007	6.34937	411
chr2	93786348	93786498	SRR8550326_PAIRED_rmdup.narrowPeak_peak_34341	77	.	4.54342	10.0952	7.78834	43
chr2	93821962	93822913	SRR8550326_PAIRED_rmdup.narrowPeak_peak_34342	351	.	10.2721	37.9803	35.1033	604
chr2	93823474	93823824	SRR8550326_PAIRED_rmdup.narrowPeak_peak_34343	395	.	11.0622	42.493	39.5498	252
chr2	93851157	93851859	SRR8550326_PAIRED_rmdup.narrowPeak_peak_34345	286	.	9.08683	31.4622	28.6867	302
chr2	93870866	93871187	SRR8550326_PAIRED_rmdup.narrowPeak_peak_34346	133	.	5.9262	15.8641	13.3908	126
chr2	93899960	93900274	SRR8550326_PAIRED_rmdup.narrowPeak_peak_34347	117	.	5.53112	14.1377	11.7086	176
chr2	93907851	93908276	SRR8550326_PAIRED_rmdup.narrowPeak_peak_34348	37	.	3.35818	5.85696	3.73519	192
chr2	93955022	93955554	SRR8550326_PAIRED_rmdup.narrowPeak_peak_34349	43	.	3.55572	6.50978	4.35268	208
chr2	93956061	93957207	SRR8550326_PAIRED_rmdup.narrowPeak_peak_34350	256	.	8.49422	28.3263	25.6029	396
chr2	93975850	93977059	SRR8550326_PAIRED_rmdup.narrowPeak_peak_34351	511	.	13.0376	54.2942	51.1921	802
chr2	94002288	94002628	SRR8550326_PAIRED_rmdup.narrowPeak_peak_34352	125	.	5.72866	14.9936	12.5421	206
chr2	94010318	94011243	SRR8550326_PAIRED_rmdup.narrowPeak_peak_34353	803	.	17.5811	83.7815	80.3229	462
chr2	94054924	94055263	SRR8550326_PAIRED_rmdup.narrowPeak_peak_34354	43	.	3.55572	6.50978	4.35268	88
chr2	94071627	94071858	SRR8550326_PAIRED_rmdup.narrowPeak_peak_34355	37	.	3.35818	5.85696	3.73519	74
chr2	94124176	94124400	SRR8550326_PAIRED_rmdup.narrowPeak_peak_34356	43	.	3.55572	6.50978	4.35268	42
chr2	94157401	94158744	SRR8550326_PAIRED_rmdup.narrowPeak_peak_34357	4211	.	58.4718	426.149	421.122	668
chr2	94178639	94179337	SRR8550326_PAIRED_rmdup.narrowPeak_peak_34358	597	.	14.4204	62.9499	59.7385	328
chr2	94241365	94242216	SRR8550326_PAIRED_rmdup.narrowPeak_peak_34359	63	.	4.14834	8.6007	6.34937	172
chr2	94243162	94243554	SRR8550326_PAIRED_rmdup.narrowPeak_peak_34360	108	.	5.33358	13.2968	10.8905	114
chr2	94245298	94245755	SRR8550326_PAIRED_rmdup.narrowPeak_peak_34361	245	.	8.29668	27.3006	24.595	223
chr2	94246975	94247152	SRR8550326_PAIRED_rmdup.narrowPeak_peak_34362	25	.	2.9631	4.62471	2.58154	118
chr2	94263133	94263403	SRR8550326_PAIRED_rmdup.narrowPeak_peak_34363	49	.	3.75326	7.18539	4.99512	48
chr2	94273070	94274021	SRR8550326_PAIRED_rmdup.narrowPeak_peak_34364	395	.	11.0622	42.493	39.5498	563
chr2	94289219	94289701	SRR8550326_PAIRED_rmdup.narrowPeak_peak_34365	125	.	5.72866	14.9936	12.5421	256
chr2	94290472	94290997	SRR8550326_PAIRED_rmdup.narrowPeak_peak_34366	117	.	5.53112	14.1377	11.7086	198
chr2	94297612	94297805	SRR8550326_PAIRED_rmdup.narrowPeak_peak_34367	43	.	3.55572	6.50978	4.35268	71
chr2	94371220	94371542	SRR8550326_PAIRED_rmdup.narrowPeak_peak_34368	108	.	5.33358	13.2968	10.8905	81
chr2	94405797	94407562	SRR8550326_PAIRED_rmdup.narrowPeak_peak_34369	1035	.	20.9392	107.277	103.565	825
chr2	94437295	94438524	SRR8550326_PAIRED_rmdup.narrowPeak_peak_34370	1767	.	30.6187	181.074	176.713	972
chr2	94465757	94466296	SRR8550326_PAIRED_rmdup.narrowPeak_peak_34371	429	.	11.6549	45.9585	42.9668	193
chr2	94470691	94471362	SRR8550326_PAIRED_rmdup.narrowPeak_peak_34372	452	.	12.0499	48.3054	45.2821	189
chr2	94484011	94484603	SRR8550326_PAIRED_rmdup.narrowPeak_peak_34373	93	.	4.9385	11.6624	9.30416	210
chr2	94524649	94524953	SRR8550326_PAIRED_rmdup.narrowPeak_peak_34374	133	.	5.9262	15.8641	13.3908	106
chr2	94531404	94531638	SRR8550326_PAIRED_rmdup.narrowPeak_peak_34375	93	.	4.9385	11.6624	9.30416	168
chr2	94911533	94911945	SRR8550326_PAIRED_rmdup.narrowPeak_peak_34376	178	.	6.9139	20.4197	17.8443	224
chr2	94918905	94919160	SRR8550326_PAIRED_rmdup.narrowPeak_peak_34377	63	.	4.14834	8.6007	6.34937	191
chr2	94919352	94920085	SRR8550326_PAIRED_rmdup.narrowPeak_peak_34378	340	.	10.0745	36.8724	34.0122	277
chr2	95014149	95014464	SRR8550326_PAIRED_rmdup.narrowPeak_peak_34379	37	.	3.35818	5.85696	3.73519	172
chr2	95016691	95017267	SRR8550326_PAIRED_rmdup.narrowPeak_peak_34380	133	.	5.9262	15.8641	13.3908	292
chr2	95128747	95129256	SRR8550326_PAIRED_rmdup.narrowPeak_peak_34381	100	.	5.13604	12.4715	10.0888	125
chr2	95129739	95130003	SRR8550326_PAIRED_rmdup.narrowPeak_peak_34382	43	.	3.55572	6.50978	4.35268	159
chr2	95136648	95136855	SRR8550326_PAIRED_rmdup.narrowPeak_peak_34383	25	.	2.9631	4.62471	2.58154	194
chr2	95195489	95195672	SRR8550326_PAIRED_rmdup.narrowPeak_peak_34384	37	.	3.35818	5.85696	3.73519	22
chr2	95210203	95210742	SRR8550326_PAIRED_rmdup.narrowPeak_peak_34385	178	.	6.9139	20.4197	17.8443	247
chr2	95375935	95377607	SRR8550326_PAIRED_rmdup.narrowPeak_peak_34387	169	.	6.71636	19.4829	16.9269	690
chr2	95448961	95449187	SRR8550326_PAIRED_rmdup.narrowPeak_peak_34388	93	.	4.9385	11.6624	9.30416	145
chr2	95462783	95463246	SRR8550326_PAIRED_rmdup.narrowPeak_peak_34389	70	.	4.34588	9.33848	7.05879	246
chr2	95586702	95587451	SRR8550326_PAIRED_rmdup.narrowPeak_peak_34390	245	.	8.29668	27.3006	24.595	546
chr2	95658613	95658802	SRR8550326_PAIRED_rmdup.narrowPeak_peak_34391	37	.	3.35818	5.85696	3.73519	141
chr2	96050352	96050548	SRR8550326_PAIRED_rmdup.narrowPeak_peak_34392	49	.	3.75326	7.18539	4.99512	110
chr2	96138336	96139056	SRR8550326_PAIRED_rmdup.narrowPeak_peak_34393	488	.	12.6426	51.8784	48.8079	275
chr2	96239475	96239906	SRR8550326_PAIRED_rmdup.narrowPeak_peak_34394	37	.	3.35818	5.85696	3.73519	126
chr2	96316695	96316925	SRR8550326_PAIRED_rmdup.narrowPeak_peak_34395	31	.	3.16064	5.22816	3.14406	7
chr2	96317800	96318734	SRR8550326_PAIRED_rmdup.narrowPeak_peak_34396	77	.	4.54342	10.0952	7.78834	464
chr2	96585587	96586104	SRR8550326_PAIRED_rmdup.narrowPeak_peak_34397	395	.	11.0622	42.493	39.5498	293
chr2	96708116	96708442	SRR8550326_PAIRED_rmdup.narrowPeak_peak_34398	70	.	4.34588	9.33848	7.05879	73
chr2	97198641	97198968	SRR8550326_PAIRED_rmdup.narrowPeak_peak_34399	85	.	4.74096	10.8701	8.53713	133
chr2	97466033	97467903	SRR8550326_PAIRED_rmdup.narrowPeak_peak_34400	979	.	20.1491	101.635	97.9813	357
chr2	97470060	97470285	SRR8550326_PAIRED_rmdup.narrowPeak_peak_34401	85	.	4.74096	10.8701	8.53713	119
chr2	97510692	97511174	SRR8550326_PAIRED_rmdup.narrowPeak_peak_34402	187	.	7.11144	21.3687	18.7741	283
chr2	97543839	97544058	SRR8550326_PAIRED_rmdup.narrowPeak_peak_34403	31	.	3.16064	5.22816	3.14406	187
chr2	97614820	97615122	SRR8550326_PAIRED_rmdup.narrowPeak_peak_34404	100	.	5.13604	12.4715	10.0888	144
chr2	97790869	97791120	SRR8550326_PAIRED_rmdup.narrowPeak_peak_34405	37	.	3.35818	5.85696	3.73519	135
chr2	98269350	98269870	SRR8550326_PAIRED_rmdup.narrowPeak_peak_34406	125	.	5.72866	14.9936	12.5421	352
chr2	98481094	98481283	SRR8550326_PAIRED_rmdup.narrowPeak_peak_34408	25	.	2.9631	4.62471	2.58154	29
chr2	99236959	99237377	SRR8550326_PAIRED_rmdup.narrowPeak_peak_34412	77	.	4.54342	10.0952	7.78834	253
chr2	100173645	100173818	SRR8550326_PAIRED_rmdup.narrowPeak_peak_34413	70	.	4.34588	9.33848	7.05879	141
chr2	100199744	100200030	SRR8550326_PAIRED_rmdup.narrowPeak_peak_34414	56	.	3.9508	7.88269	5.66104	104
chr2	100919629	100919792	SRR8550326_PAIRED_rmdup.narrowPeak_peak_34415	37	.	3.35818	5.85696	3.73519	51
chr2	100945646	100946153	SRR8550326_PAIRED_rmdup.narrowPeak_peak_34416	37	.	3.35818	5.85696	3.73519	355
chr2	101159212	101159520	SRR8550326_PAIRED_rmdup.narrowPeak_peak_34418	77	.	4.54342	10.0952	7.78834	167
chr2	101172756	101173262	SRR8550326_PAIRED_rmdup.narrowPeak_peak_34419	178	.	6.9139	20.4197	17.8443	282
chr2	101289259	101289457	SRR8550326_PAIRED_rmdup.narrowPeak_peak_34420	151	.	6.32128	17.647	15.1315	82
chr2	101433130	101433384	SRR8550326_PAIRED_rmdup.narrowPeak_peak_34421	37	.	3.35818	5.85696	3.73519	163
chr2	101472708	101473135	SRR8550326_PAIRED_rmdup.narrowPeak_peak_34422	351	.	10.2721	37.9803	35.1033	240
chr2	101525705	101526019	SRR8550326_PAIRED_rmdup.narrowPeak_peak_34423	187	.	7.11144	21.3687	18.7741	198
chr2	101591534	101591869	SRR8550326_PAIRED_rmdup.narrowPeak_peak_34424	56	.	3.9508	7.88269	5.66104	130
chr2	101592183	101593089	SRR8550326_PAIRED_rmdup.narrowPeak_peak_34425	452	.	12.0499	48.3054	45.2821	614
chr2	101597195	101597385	SRR8550326_PAIRED_rmdup.narrowPeak_peak_34426	20	.	2.76556	4.0481	2.04957	155
chr2	101627719	101628250	SRR8550326_PAIRED_rmdup.narrowPeak_peak_34427	49	.	3.75326	7.18539	4.99512	67
chr2	101628444	101629410	SRR8550326_PAIRED_rmdup.narrowPeak_peak_34428	1798	.	31.0138	184.246	179.862	535
chr2	101638812	101639861	SRR8550326_PAIRED_rmdup.narrowPeak_peak_34429	276	.	8.88929	30.4074	27.649	410
chr2	101648791	101649828	SRR8550326_PAIRED_rmdup.narrowPeak_peak_34430	266	.	8.69176	29.362	26.621	536
chr2	101652903	101653233	SRR8550326_PAIRED_rmdup.narrowPeak_peak_34431	117	.	5.53112	14.1377	11.7086	178
chr2	101665215	101665929	SRR8550326_PAIRED_rmdup.narrowPeak_peak_34432	406	.	11.2598	43.6407	40.6812	284
chr2	101677737	101679022	SRR8550326_PAIRED_rmdup.narrowPeak_peak_34433	488	.	12.6426	51.8784	48.8079	769
chr2	101679317	101679600	SRR8550326_PAIRED_rmdup.narrowPeak_peak_34434	63	.	4.14834	8.6007	6.34937	102
chr2	101693807	101694221	SRR8550326_PAIRED_rmdup.narrowPeak_peak_34435	63	.	4.14834	8.6007	6.34937	180
chr2	101700530	101701000	SRR8550326_PAIRED_rmdup.narrowPeak_peak_34436	49	.	3.75326	7.18539	4.99512	368
chr2	101706166	101706395	SRR8550326_PAIRED_rmdup.narrowPeak_peak_34437	56	.	3.9508	7.88269	5.66104	201
chr2	101722670	101723085	SRR8550326_PAIRED_rmdup.narrowPeak_peak_34438	37	.	3.35818	5.85696	3.73519	353
chr2	101751289	101751541	SRR8550326_PAIRED_rmdup.narrowPeak_peak_34439	245	.	8.29668	27.3006	24.595	153
chr2	101769650	101769864	SRR8550326_PAIRED_rmdup.narrowPeak_peak_34440	31	.	3.16064	5.22816	3.14406	71
chr2	101796203	101798346	SRR8550326_PAIRED_rmdup.narrowPeak_peak_34441	622	.	14.8155	65.4773	62.2345	566
chr2	101827333	101827823	SRR8550326_PAIRED_rmdup.narrowPeak_peak_34442	56	.	3.9508	7.88269	5.66104	374
chr2	101828059	101828422	SRR8550326_PAIRED_rmdup.narrowPeak_peak_34443	70	.	4.34588	9.33848	7.05879	253
chr2	101871200	101871515	SRR8550326_PAIRED_rmdup.narrowPeak_peak_34444	133	.	5.9262	15.8641	13.3908	199
chr2	101885943	101886806	SRR8550326_PAIRED_rmdup.narrowPeak_peak_34445	660	.	15.4081	69.3114	66.0219	338
chr2	101905737	101906403	SRR8550326_PAIRED_rmdup.narrowPeak_peak_34446	406	.	11.2598	43.6407	40.6812	198
chr2	101962455	101962599	SRR8550326_PAIRED_rmdup.narrowPeak_peak_34447	63	.	4.14834	8.6007	6.34937	92
chr2	101965358	101965873	SRR8550326_PAIRED_rmdup.narrowPeak_peak_34448	49	.	3.75326	7.18539	4.99512	246
chr2	101978586	101978775	SRR8550326_PAIRED_rmdup.narrowPeak_peak_34449	37	.	3.35818	5.85696	3.73519	112
chr2	101983338	101983980	SRR8550326_PAIRED_rmdup.narrowPeak_peak_34450	117	.	5.53112	14.1377	11.7086	415
chr2	101998967	101999496	SRR8550326_PAIRED_rmdup.narrowPeak_peak_34451	63	.	4.14834	8.6007	6.34937	375
chr2	102002695	102003331	SRR8550326_PAIRED_rmdup.narrowPeak_peak_34452	142	.	6.12374	16.7487	14.2541	577
chr2	102003511	102003841	SRR8550326_PAIRED_rmdup.narrowPeak_peak_34453	43	.	3.55572	6.50978	4.35268	124
chr2	102006221	102006368	SRR8550326_PAIRED_rmdup.narrowPeak_peak_34454	20	.	2.76556	4.0481	2.04957	29
chr2	102030797	102031059	SRR8550326_PAIRED_rmdup.narrowPeak_peak_34455	49	.	3.75326	7.18539	4.99512	17
chr2	102077649	102077938	SRR8550326_PAIRED_rmdup.narrowPeak_peak_34456	70	.	4.34588	9.33848	7.05879	31
chr2	102091644	102092004	SRR8550326_PAIRED_rmdup.narrowPeak_peak_34457	85	.	4.74096	10.8701	8.53713	86
chr2	102119340	102119566	SRR8550326_PAIRED_rmdup.narrowPeak_peak_34458	37	.	3.35818	5.85696	3.73519	87
chr2	102139846	102140329	SRR8550326_PAIRED_rmdup.narrowPeak_peak_34459	160	.	6.51882	18.5585	16.0225	278
chr2	102154410	102154799	SRR8550326_PAIRED_rmdup.narrowPeak_peak_34460	49	.	3.75326	7.18539	4.99512	221
chr2	102156452	102156755	SRR8550326_PAIRED_rmdup.narrowPeak_peak_34461	70	.	4.34588	9.33848	7.05879	108
chr2	102166375	102166652	SRR8550326_PAIRED_rmdup.narrowPeak_peak_34462	43	.	3.55572	6.50978	4.35268	163
chr2	102166828	102167197	SRR8550326_PAIRED_rmdup.narrowPeak_peak_34463	25	.	2.9631	4.62471	2.58154	59
chr2	102185186	102186731	SRR8550326_PAIRED_rmdup.narrowPeak_peak_34464	1106	.	21.9269	114.421	110.637	1026
chr2	102197445	102197878	SRR8550326_PAIRED_rmdup.narrowPeak_peak_34465	206	.	7.50652	23.3019	20.6696	106
chr2	102212212	102212451	SRR8550326_PAIRED_rmdup.narrowPeak_peak_34466	100	.	5.13604	12.4715	10.0888	115
chr2	102267725	102267977	SRR8550326_PAIRED_rmdup.narrowPeak_peak_34467	25	.	2.9631	4.62471	2.58154	77
chr2	102289981	102290437	SRR8550326_PAIRED_rmdup.narrowPeak_peak_34468	133	.	5.9262	15.8641	13.3908	226
chr2	102382239	102382593	SRR8550326_PAIRED_rmdup.narrowPeak_peak_34469	43	.	3.55572	6.50978	4.35268	33
chr2	102400348	102401617	SRR8550326_PAIRED_rmdup.narrowPeak_peak_34470	548	.	13.6303	57.9665	54.8172	621
chr2	102407653	102408372	SRR8550326_PAIRED_rmdup.narrowPeak_peak_34471	142	.	6.12374	16.7487	14.2541	335
chr2	102447831	102448050	SRR8550326_PAIRED_rmdup.narrowPeak_peak_34472	43	.	3.55572	6.50978	4.35268	148
chr2	102449018	102449824	SRR8550326_PAIRED_rmdup.narrowPeak_peak_34473	70	.	4.34588	9.33848	7.05879	714
chr2	102450040	102452391	SRR8550326_PAIRED_rmdup.narrowPeak_peak_34474	698	.	16.0007	73.1951	69.8598	1344
chr2	102540170	102540817	SRR8550326_PAIRED_rmdup.narrowPeak_peak_34475	63	.	4.14834	8.6007	6.34937	378
chr2	102549696	102550260	SRR8550326_PAIRED_rmdup.narrowPeak_peak_34476	340	.	10.0745	36.8724	34.0122	331
chr2	102590112	102590472	SRR8550326_PAIRED_rmdup.narrowPeak_peak_34477	266	.	8.69176	29.362	26.621	119
chr2	102658344	102659638	SRR8550326_PAIRED_rmdup.narrowPeak_peak_34478	276	.	8.88929	30.4074	27.649	648
chr2	102664009	102664194	SRR8550326_PAIRED_rmdup.narrowPeak_peak_34479	31	.	3.16064	5.22816	3.14406	99
chr2	102674616	102674884	SRR8550326_PAIRED_rmdup.narrowPeak_peak_34480	49	.	3.75326	7.18539	4.99512	128
chr2	102685744	102686224	SRR8550326_PAIRED_rmdup.narrowPeak_peak_34481	125	.	5.72866	14.9936	12.5421	84
chr2	102730621	102731166	SRR8550326_PAIRED_rmdup.narrowPeak_peak_34482	307	.	9.48191	33.5997	30.7901	391
chr2	102792927	102793345	SRR8550326_PAIRED_rmdup.narrowPeak_peak_34483	63	.	4.14834	8.6007	6.34937	74
chr2	102804199	102804452	SRR8550326_PAIRED_rmdup.narrowPeak_peak_34484	43	.	3.55572	6.50978	4.35268	74
chr2	102819862	102821033	SRR8550326_PAIRED_rmdup.narrowPeak_peak_34485	698	.	16.0007	73.1951	69.8598	489
chr2	102873966	102874205	SRR8550326_PAIRED_rmdup.narrowPeak_peak_34486	85	.	4.74096	10.8701	8.53713	79
chr2	102901461	102901790	SRR8550326_PAIRED_rmdup.narrowPeak_peak_34487	37	.	3.35818	5.85696	3.73519	147
chr2	102904088	102904313	SRR8550326_PAIRED_rmdup.narrowPeak_peak_34488	37	.	3.35818	5.85696	3.73519	186
chr2	103063031	103063297	SRR8550326_PAIRED_rmdup.narrowPeak_peak_34489	125	.	5.72866	14.9936	12.5421	104
chr2	103072883	103074424	SRR8550326_PAIRED_rmdup.narrowPeak_peak_34490	1989	.	33.3842	203.502	198.997	731
chr2	103084514	103084694	SRR8550326_PAIRED_rmdup.narrowPeak_peak_34491	49	.	3.75326	7.18539	4.99512	91
chr2	103086448	103086620	SRR8550326_PAIRED_rmdup.narrowPeak_peak_34492	37	.	3.35818	5.85696	3.73519	148
chr2	103347431	103347748	SRR8550326_PAIRED_rmdup.narrowPeak_peak_34493	117	.	5.53112	14.1377	11.7086	103
chr2	103413148	103413355	SRR8550326_PAIRED_rmdup.narrowPeak_peak_34494	31	.	3.16064	5.22816	3.14406	191
chr2	103424614	103425038	SRR8550326_PAIRED_rmdup.narrowPeak_peak_34495	142	.	6.12374	16.7487	14.2541	197
chr2	103439767	103440157	SRR8550326_PAIRED_rmdup.narrowPeak_peak_34496	226	.	7.9016	25.2799	22.6103	186
chr2	103445788	103446058	SRR8550326_PAIRED_rmdup.narrowPeak_peak_34497	70	.	4.34588	9.33848	7.05879	221
chr2	103456583	103456898	SRR8550326_PAIRED_rmdup.narrowPeak_peak_34498	108	.	5.33358	13.2968	10.8905	192
chr2	103461280	103462108	SRR8550326_PAIRED_rmdup.narrowPeak_peak_34499	216	.	7.70406	24.2854	21.6344	620
chr2	103484486	103485954	SRR8550326_PAIRED_rmdup.narrowPeak_peak_34500	883	.	18.7663	91.9265	88.3759	577
chr2	103547272	103547418	SRR8550326_PAIRED_rmdup.narrowPeak_peak_34501	56	.	3.9508	7.88269	5.66104	97
chr2	103564588	103564796	SRR8550326_PAIRED_rmdup.narrowPeak_peak_34502	37	.	3.35818	5.85696	3.73519	154
chr2	103565172	103567562	SRR8550326_PAIRED_rmdup.narrowPeak_peak_34503	829	.	17.9761	86.4777	82.9884	1082
chr2	103567963	103568558	SRR8550326_PAIRED_rmdup.narrowPeak_peak_34504	395	.	11.0622	42.493	39.5498	249
chr2	103581467	103581747	SRR8550326_PAIRED_rmdup.narrowPeak_peak_34505	100	.	5.13604	12.4715	10.0888	223
chr2	103591750	103592580	SRR8550326_PAIRED_rmdup.narrowPeak_peak_34506	395	.	11.0622	42.493	39.5498	186
chr2	103595730	103595920	SRR8550326_PAIRED_rmdup.narrowPeak_peak_34507	20	.	2.76556	4.0481	2.04957	19
chr2	103600026	103600770	SRR8550326_PAIRED_rmdup.narrowPeak_peak_34508	318	.	9.67945	34.6819	31.8554	341
chr2	103631116	103631958	SRR8550326_PAIRED_rmdup.narrowPeak_peak_34509	100	.	5.13604	12.4715	10.0888	499
chr2	103632508	103632706	SRR8550326_PAIRED_rmdup.narrowPeak_peak_34510	37	.	3.35818	5.85696	3.73519	53
chr2	103639919	103640190	SRR8550326_PAIRED_rmdup.narrowPeak_peak_34511	37	.	3.35818	5.85696	3.73519	226
chr2	103643634	103643809	SRR8550326_PAIRED_rmdup.narrowPeak_peak_34512	25	.	2.9631	4.62471	2.58154	9
chr2	103668275	103668574	SRR8550326_PAIRED_rmdup.narrowPeak_peak_34513	56	.	3.9508	7.88269	5.66104	62
chr2	103676905	103677084	SRR8550326_PAIRED_rmdup.narrowPeak_peak_34514	100	.	5.13604	12.4715	10.0888	91
chr2	103685166	103685462	SRR8550326_PAIRED_rmdup.narrowPeak_peak_34515	93	.	4.9385	11.6624	9.30416	175
chr2	103691007	103691309	SRR8550326_PAIRED_rmdup.narrowPeak_peak_34516	43	.	3.55572	6.50978	4.35268	50
chr2	103694685	103695063	SRR8550326_PAIRED_rmdup.narrowPeak_peak_34517	85	.	4.74096	10.8701	8.53713	278
chr2	103700599	103700822	SRR8550326_PAIRED_rmdup.narrowPeak_peak_34518	63	.	4.14834	8.6007	6.34937	113
chr2	103719004	103719290	SRR8550326_PAIRED_rmdup.narrowPeak_peak_34519	178	.	6.9139	20.4197	17.8443	141
chr2	103744015	103744323	SRR8550326_PAIRED_rmdup.narrowPeak_peak_34520	77	.	4.54342	10.0952	7.78834	82
chr2	103760549	103761793	SRR8550326_PAIRED_rmdup.narrowPeak_peak_34521	965	.	19.9515	100.235	96.5957	698
chr2	103762316	103762487	SRR8550326_PAIRED_rmdup.narrowPeak_peak_34522	20	.	2.76556	4.0481	2.04957	19
chr2	103795644	103798214	SRR8550326_PAIRED_rmdup.narrowPeak_peak_34523	776	.	17.186	81.1047	77.677	1844
chr2	103817169	103817445	SRR8550326_PAIRED_rmdup.narrowPeak_peak_34524	169	.	6.71636	19.4829	16.9269	135
chr2	103848874	103849187	SRR8550326_PAIRED_rmdup.narrowPeak_peak_34525	93	.	4.9385	11.6624	9.30416	182
chr2	103891170	103891758	SRR8550326_PAIRED_rmdup.narrowPeak_peak_34526	178	.	6.9139	20.4197	17.8443	289
chr2	103927676	103928409	SRR8550326_PAIRED_rmdup.narrowPeak_peak_34527	318	.	9.67945	34.6819	31.8554	260
chr2	103930649	103930877	SRR8550326_PAIRED_rmdup.narrowPeak_peak_34528	25	.	2.9631	4.62471	2.58154	219
chr2	103969306	103970818	SRR8550326_PAIRED_rmdup.narrowPeak_peak_34529	178	.	6.9139	20.4197	17.8443	1177
chr2	103982262	103982686	SRR8550326_PAIRED_rmdup.narrowPeak_peak_34530	133	.	5.9262	15.8641	13.3908	127
chr2	104027510	104028287	SRR8550326_PAIRED_rmdup.narrowPeak_peak_34531	488	.	12.6426	51.8784	48.8079	259
chr2	104034809	104035149	SRR8550326_PAIRED_rmdup.narrowPeak_peak_34532	63	.	4.14834	8.6007	6.34937	270
chr2	104069750	104070114	SRR8550326_PAIRED_rmdup.narrowPeak_peak_34533	85	.	4.74096	10.8701	8.53713	248
chr2	104095752	104096299	SRR8550326_PAIRED_rmdup.narrowPeak_peak_34534	256	.	8.49422	28.3263	25.6029	90
chr2	104122346	104123409	SRR8550326_PAIRED_rmdup.narrowPeak_peak_34535	993	.	20.3466	103.04	99.3709	418
chr2	104134362	104134817	SRR8550326_PAIRED_rmdup.narrowPeak_peak_34536	245	.	8.29668	27.3006	24.595	288
chr2	104208185	104208550	SRR8550326_PAIRED_rmdup.narrowPeak_peak_34537	70	.	4.34588	9.33848	7.05879	45
chr2	104216437	104216591	SRR8550326_PAIRED_rmdup.narrowPeak_peak_34538	63	.	4.14834	8.6007	6.34937	83
chr2	104218849	104219023	SRR8550326_PAIRED_rmdup.narrowPeak_peak_34539	31	.	3.16064	5.22816	3.14406	134
chr2	104299203	104299536	SRR8550326_PAIRED_rmdup.narrowPeak_peak_34540	256	.	8.49422	28.3263	25.6029	196
chr2	104409702	104410818	SRR8550326_PAIRED_rmdup.narrowPeak_peak_34541	256	.	8.49422	28.3263	25.6029	726
chr2	104422316	104422516	SRR8550326_PAIRED_rmdup.narrowPeak_peak_34542	117	.	5.53112	14.1377	11.7086	67
chr2	104466847	104467669	SRR8550326_PAIRED_rmdup.narrowPeak_peak_34543	169	.	6.71636	19.4829	16.9269	382
chr2	104484593	104484778	SRR8550326_PAIRED_rmdup.narrowPeak_peak_34544	25	.	2.9631	4.62471	2.58154	59
chr2	104493031	104494960	SRR8550326_PAIRED_rmdup.narrowPeak_peak_34545	660	.	15.4081	69.3114	66.0219	645
chr2	104589724	104590956	SRR8550326_PAIRED_rmdup.narrowPeak_peak_34546	1861	.	31.8039	190.622	186.195	553
chr2	104710734	104710936	SRR8550326_PAIRED_rmdup.narrowPeak_peak_34548	37	.	3.35818	5.85696	3.73519	168
chr2	104711467	104712742	SRR8550326_PAIRED_rmdup.narrowPeak_peak_34549	609	.	14.618	64.2107	60.9836	817
chr2	104742386	104743122	SRR8550326_PAIRED_rmdup.narrowPeak_peak_34550	1134	.	22.322	117.306	113.493	523
chr2	104815541	104818099	SRR8550326_PAIRED_rmdup.narrowPeak_peak_34551	843	.	18.1737	87.8329	84.3283	1450
chr2	104846707	104846972	SRR8550326_PAIRED_rmdup.narrowPeak_peak_34552	100	.	5.13604	12.4715	10.0888	99
chr2	104849154	104850114	SRR8550326_PAIRED_rmdup.narrowPeak_peak_34553	117	.	5.53112	14.1377	11.7086	770
chr2	104887850	104888342	SRR8550326_PAIRED_rmdup.narrowPeak_peak_34554	100	.	5.13604	12.4715	10.0888	247
chr2	104964516	104964809	SRR8550326_PAIRED_rmdup.narrowPeak_peak_34555	178	.	6.9139	20.4197	17.8443	136
chr2	104994434	104995165	SRR8550326_PAIRED_rmdup.narrowPeak_peak_34556	235	.	8.09914	26.2851	23.5973	230
chr2	105016549	105017525	SRR8550326_PAIRED_rmdup.narrowPeak_peak_34557	965	.	19.9515	100.235	96.5957	510
chr2	105023207	105023616	SRR8550326_PAIRED_rmdup.narrowPeak_peak_34558	160	.	6.51882	18.5585	16.0225	205
chr2	105045233	105045951	SRR8550326_PAIRED_rmdup.narrowPeak_peak_34559	160	.	6.51882	18.5585	16.0225	303
chr2	105122203	105122593	SRR8550326_PAIRED_rmdup.narrowPeak_peak_34560	499	.	12.8401	53.083	49.9967	177
chr2	105122747	105123418	SRR8550326_PAIRED_rmdup.narrowPeak_peak_34561	206	.	7.50652	23.3019	20.6696	298
chr2	105126274	105128164	SRR8550326_PAIRED_rmdup.narrowPeak_peak_34562	178	.	6.9139	20.4197	17.8443	244
chr2	105130210	105131051	SRR8550326_PAIRED_rmdup.narrowPeak_peak_34563	85	.	4.74096	10.8701	8.53713	250
chr2	105134389	105134645	SRR8550326_PAIRED_rmdup.narrowPeak_peak_34564	43	.	3.55572	6.50978	4.35268	194
chr2	105134953	105135244	SRR8550326_PAIRED_rmdup.narrowPeak_peak_34565	37	.	3.35818	5.85696	3.73519	90
chr2	105141438	105141799	SRR8550326_PAIRED_rmdup.narrowPeak_peak_34566	43	.	3.55572	6.50978	4.35268	126
chr2	105188474	105188701	SRR8550326_PAIRED_rmdup.narrowPeak_peak_34567	49	.	3.75326	7.18539	4.99512	91
chr2	105200097	105200602	SRR8550326_PAIRED_rmdup.narrowPeak_peak_34568	226	.	7.9016	25.2799	22.6103	284
chr2	105206603	105207296	SRR8550326_PAIRED_rmdup.narrowPeak_peak_34569	117	.	5.53112	14.1377	11.7086	410
chr2	105224198	105225130	SRR8550326_PAIRED_rmdup.narrowPeak_peak_34570	216	.	7.70406	24.2854	21.6344	227
chr2	105230277	105230873	SRR8550326_PAIRED_rmdup.narrowPeak_peak_34571	160	.	6.51882	18.5585	16.0225	282
chr2	105231976	105232703	SRR8550326_PAIRED_rmdup.narrowPeak_peak_34572	56	.	3.9508	7.88269	5.66104	631
chr2	105242922	105243796	SRR8550326_PAIRED_rmdup.narrowPeak_peak_34573	536	.	13.4327	56.7361	53.6024	317
chr2	105311660	105312287	SRR8550326_PAIRED_rmdup.narrowPeak_peak_34574	63	.	4.14834	8.6007	6.34937	485
chr2	105317746	105317938	SRR8550326_PAIRED_rmdup.narrowPeak_peak_34575	43	.	3.55572	6.50978	4.35268	88
chr2	105334366	105334748	SRR8550326_PAIRED_rmdup.narrowPeak_peak_34576	178	.	6.9139	20.4197	17.8443	185
chr2	105336602	105336859	SRR8550326_PAIRED_rmdup.narrowPeak_peak_34577	70	.	4.34588	9.33848	7.05879	185
chr2	105351237	105351487	SRR8550326_PAIRED_rmdup.narrowPeak_peak_34578	25	.	2.9631	4.62471	2.58154	147
chr2	105370802	105371017	SRR8550326_PAIRED_rmdup.narrowPeak_peak_34579	49	.	3.75326	7.18539	4.99512	94
chr2	105398358	105399999	SRR8550326_PAIRED_rmdup.narrowPeak_peak_34580	1443	.	26.4703	148.475	144.374	735
chr2	105428037	105428711	SRR8550326_PAIRED_rmdup.narrowPeak_peak_34581	206	.	7.50652	23.3019	20.6696	190
chr2	105447354	105447974	SRR8550326_PAIRED_rmdup.narrowPeak_peak_34582	70	.	4.34588	9.33848	7.05879	134
chr2	105469074	105469369	SRR8550326_PAIRED_rmdup.narrowPeak_peak_34583	125	.	5.72866	14.9936	12.5421	68
chr2	105523076	105523723	SRR8550326_PAIRED_rmdup.narrowPeak_peak_34584	160	.	6.51882	18.5585	16.0225	376
chr2	105612001	105613171	SRR8550326_PAIRED_rmdup.narrowPeak_peak_34585	452	.	12.0499	48.3054	45.2821	338
chr2	105616305	105616796	SRR8550326_PAIRED_rmdup.narrowPeak_peak_34586	125	.	5.72866	14.9936	12.5421	319
chr2	105660026	105661107	SRR8550326_PAIRED_rmdup.narrowPeak_peak_34587	125	.	5.72866	14.9936	12.5421	146
chr2	105661622	105662019	SRR8550326_PAIRED_rmdup.narrowPeak_peak_34588	43	.	3.55572	6.50978	4.35268	169
chr2	105662236	105662436	SRR8550326_PAIRED_rmdup.narrowPeak_peak_34589	43	.	3.55572	6.50978	4.35268	155
chr2	105663164	105663322	SRR8550326_PAIRED_rmdup.narrowPeak_peak_34590	43	.	3.55572	6.50978	4.35268	132
chr2	105666604	105667228	SRR8550326_PAIRED_rmdup.narrowPeak_peak_34591	63	.	4.14834	8.6007	6.34937	356
chr2	105667495	105667761	SRR8550326_PAIRED_rmdup.narrowPeak_peak_34592	100	.	5.13604	12.4715	10.0888	196
chr2	105668355	105668912	SRR8550326_PAIRED_rmdup.narrowPeak_peak_34593	49	.	3.75326	7.18539	4.99512	452
chr2	105669546	105669967	SRR8550326_PAIRED_rmdup.narrowPeak_peak_34594	31	.	3.16064	5.22816	3.14406	208
chr2	105670232	105670551	SRR8550326_PAIRED_rmdup.narrowPeak_peak_34595	70	.	4.34588	9.33848	7.05879	150
chr2	105671991	105672561	SRR8550326_PAIRED_rmdup.narrowPeak_peak_34596	43	.	3.55572	6.50978	4.35268	425
chr2	105673752	105674328	SRR8550326_PAIRED_rmdup.narrowPeak_peak_34597	100	.	5.13604	12.4715	10.0888	191
chr2	105674805	105676936	SRR8550326_PAIRED_rmdup.narrowPeak_peak_34598	711	.	16.1983	74.5004	71.1498	1678
chr2	105680197	105680344	SRR8550326_PAIRED_rmdup.narrowPeak_peak_34599	37	.	3.35818	5.85696	3.73519	99
chr2	105680680	105681064	SRR8550326_PAIRED_rmdup.narrowPeak_peak_34600	56	.	3.9508	7.88269	5.66104	49
chr2	105681258	105682025	SRR8550326_PAIRED_rmdup.narrowPeak_peak_34601	160	.	6.51882	18.5585	16.0225	265
chr2	105686816	105687012	SRR8550326_PAIRED_rmdup.narrowPeak_peak_34602	31	.	3.16064	5.22816	3.14406	58
chr2	105687471	105688352	SRR8550326_PAIRED_rmdup.narrowPeak_peak_34603	100	.	5.13604	12.4715	10.0888	235
chr2	105689990	105690863	SRR8550326_PAIRED_rmdup.narrowPeak_peak_34604	77	.	4.54342	10.0952	7.78834	189
chr2	105691989	105692242	SRR8550326_PAIRED_rmdup.narrowPeak_peak_34605	37	.	3.35818	5.85696	3.73519	104
chr2	105792713	105793078	SRR8550326_PAIRED_rmdup.narrowPeak_peak_34606	77	.	4.54342	10.0952	7.78834	250
chr2	105806781	105806950	SRR8550326_PAIRED_rmdup.narrowPeak_peak_34607	20	.	2.76556	4.0481	2.04957	12
chr2	105903909	105905151	SRR8550326_PAIRED_rmdup.narrowPeak_peak_34609	2103	.	34.767	214.907	210.338	682
chr2	105974253	105974470	SRR8550326_PAIRED_rmdup.narrowPeak_peak_34610	20	.	2.76556	4.0481	2.04957	22
chr2	105987279	105987718	SRR8550326_PAIRED_rmdup.narrowPeak_peak_34611	216	.	7.70406	24.2854	21.6344	108
chr2	105987935	105988228	SRR8550326_PAIRED_rmdup.narrowPeak_peak_34612	43	.	3.55572	6.50978	4.35268	232
chr2	106002854	106003755	SRR8550326_PAIRED_rmdup.narrowPeak_peak_34613	979	.	20.1491	101.635	97.9813	438
chr2	106081969	106082347	SRR8550326_PAIRED_rmdup.narrowPeak_peak_34614	235	.	8.09914	26.2851	23.5973	181
chr2	106084024	106084238	SRR8550326_PAIRED_rmdup.narrowPeak_peak_34615	49	.	3.75326	7.18539	4.99512	52
chr2	106193940	106194963	SRR8550326_PAIRED_rmdup.narrowPeak_peak_34616	523	.	13.2352	55.5119	52.394	713
chr2	106226011	106226421	SRR8550326_PAIRED_rmdup.narrowPeak_peak_34617	117	.	5.53112	14.1377	11.7086	323
chr2	106318809	106319353	SRR8550326_PAIRED_rmdup.narrowPeak_peak_34618	160	.	6.51882	18.5585	16.0225	56
chr2	106321361	106321546	SRR8550326_PAIRED_rmdup.narrowPeak_peak_34619	37	.	3.35818	5.85696	3.73519	159
chr2	106347396	106347556	SRR8550326_PAIRED_rmdup.narrowPeak_peak_34620	43	.	3.55572	6.50978	4.35268	67
chr2	106355834	106356431	SRR8550326_PAIRED_rmdup.narrowPeak_peak_34621	536	.	13.4327	56.7361	53.6024	253
chr2	106412197	106412693	SRR8550326_PAIRED_rmdup.narrowPeak_peak_34622	256	.	8.49422	28.3263	25.6029	312
chr2	106424889	106425430	SRR8550326_PAIRED_rmdup.narrowPeak_peak_34623	216	.	7.70406	24.2854	21.6344	301
chr2	106427181	106427906	SRR8550326_PAIRED_rmdup.narrowPeak_peak_34624	276	.	8.88929	30.4074	27.649	257
chr2	106428681	106429339	SRR8550326_PAIRED_rmdup.narrowPeak_peak_34625	77	.	4.54342	10.0952	7.78834	381
chr2	106431120	106431679	SRR8550326_PAIRED_rmdup.narrowPeak_peak_34626	169	.	6.71636	19.4829	16.9269	134
chr2	106457918	106458638	SRR8550326_PAIRED_rmdup.narrowPeak_peak_34627	395	.	11.0622	42.493	39.5498	254
chr2	106460738	106462754	SRR8550326_PAIRED_rmdup.narrowPeak_peak_34628	418	.	11.4573	44.7959	41.8202	454
chr2	106473486	106473831	SRR8550326_PAIRED_rmdup.narrowPeak_peak_34629	151	.	6.32128	17.647	15.1315	223
chr2	106487474	106488015	SRR8550326_PAIRED_rmdup.narrowPeak_peak_34630	151	.	6.32128	17.647	15.1315	136
chr2	106499371	106499727	SRR8550326_PAIRED_rmdup.narrowPeak_peak_34631	37	.	3.35818	5.85696	3.73519	105
chr2	106512784	106513308	SRR8550326_PAIRED_rmdup.narrowPeak_peak_34632	43	.	3.55572	6.50978	4.35268	391
chr2	106526986	106527374	SRR8550326_PAIRED_rmdup.narrowPeak_peak_34633	536	.	13.4327	56.7361	53.6024	246
chr2	106538919	106539247	SRR8550326_PAIRED_rmdup.narrowPeak_peak_34634	31	.	3.16064	5.22816	3.14406	147
chr2	106541198	106541346	SRR8550326_PAIRED_rmdup.narrowPeak_peak_34635	31	.	3.16064	5.22816	3.14406	56
chr2	106575029	106577553	SRR8550326_PAIRED_rmdup.narrowPeak_peak_34636	711	.	16.1983	74.5004	71.1498	2127
chr2	106577915	106578560	SRR8550326_PAIRED_rmdup.narrowPeak_peak_34637	108	.	5.33358	13.2968	10.8905	293
chr2	106631959	106632339	SRR8550326_PAIRED_rmdup.narrowPeak_peak_34638	43	.	3.55572	6.50978	4.35268	251
chr2	106632866	106633023	SRR8550326_PAIRED_rmdup.narrowPeak_peak_34639	37	.	3.35818	5.85696	3.73519	127
chr2	106649866	106650830	SRR8550326_PAIRED_rmdup.narrowPeak_peak_34640	843	.	18.1737	87.8329	84.3283	537
chr2	106655200	106655534	SRR8550326_PAIRED_rmdup.narrowPeak_peak_34641	117	.	5.53112	14.1377	11.7086	70
chr2	106665251	106665465	SRR8550326_PAIRED_rmdup.narrowPeak_peak_34642	49	.	3.75326	7.18539	4.99512	121
chr2	106679921	106680086	SRR8550326_PAIRED_rmdup.narrowPeak_peak_34643	43	.	3.55572	6.50978	4.35268	34
chr2	106683203	106683447	SRR8550326_PAIRED_rmdup.narrowPeak_peak_34644	31	.	3.16064	5.22816	3.14406	68
chr2	106691934	106695365	SRR8550326_PAIRED_rmdup.narrowPeak_peak_34645	952	.	19.754	98.8395	95.2147	1597
chr2	106695601	106695815	SRR8550326_PAIRED_rmdup.narrowPeak_peak_34646	56	.	3.9508	7.88269	5.66104	46
chr2	106697014	106697158	SRR8550326_PAIRED_rmdup.narrowPeak_peak_34647	20	.	2.76556	4.0481	2.04957	61
chr2	106713130	106713505	SRR8550326_PAIRED_rmdup.narrowPeak_peak_34648	151	.	6.32128	17.647	15.1315	179
chr2	106715783	106716158	SRR8550326_PAIRED_rmdup.narrowPeak_peak_34649	49	.	3.75326	7.18539	4.99512	126
chr2	106722128	106722537	SRR8550326_PAIRED_rmdup.narrowPeak_peak_34650	108	.	5.33358	13.2968	10.8905	124
chr2	106744301	106744918	SRR8550326_PAIRED_rmdup.narrowPeak_peak_34651	77	.	4.54342	10.0952	7.78834	206
chr2	106745289	106745732	SRR8550326_PAIRED_rmdup.narrowPeak_peak_34652	31	.	3.16064	5.22816	3.14406	88
chr2	106756045	106757357	SRR8550326_PAIRED_rmdup.narrowPeak_peak_34653	117	.	5.53112	14.1377	11.7086	836
chr2	106774669	106774932	SRR8550326_PAIRED_rmdup.narrowPeak_peak_34654	37	.	3.35818	5.85696	3.73519	52
chr2	106784177	106784675	SRR8550326_PAIRED_rmdup.narrowPeak_peak_34655	63	.	4.14834	8.6007	6.34937	329
chr2	106788862	106789020	SRR8550326_PAIRED_rmdup.narrowPeak_peak_34656	31	.	3.16064	5.22816	3.14406	33
chr2	106789171	106789419	SRR8550326_PAIRED_rmdup.narrowPeak_peak_34657	25	.	2.9631	4.62471	2.58154	59
chr2	106789708	106790599	SRR8550326_PAIRED_rmdup.narrowPeak_peak_34658	373	.	10.6672	40.2208	37.3105	258
chr2	106795346	106795554	SRR8550326_PAIRED_rmdup.narrowPeak_peak_34659	20	.	2.76556	4.0481	2.04957	125
chr2	106795833	106797100	SRR8550326_PAIRED_rmdup.narrowPeak_peak_34660	1580	.	28.2482	162.284	158.067	587
chr2	106797857	106798020	SRR8550326_PAIRED_rmdup.narrowPeak_peak_34661	25	.	2.9631	4.62471	2.58154	29
chr2	106832903	106833469	SRR8550326_PAIRED_rmdup.narrowPeak_peak_34662	56	.	3.9508	7.88269	5.66104	519
chr2	106836927	106837680	SRR8550326_PAIRED_rmdup.narrowPeak_peak_34663	56	.	3.9508	7.88269	5.66104	423
chr2	106846686	106847079	SRR8550326_PAIRED_rmdup.narrowPeak_peak_34664	100	.	5.13604	12.4715	10.0888	157
chr2	106854776	106855013	SRR8550326_PAIRED_rmdup.narrowPeak_peak_34665	100	.	5.13604	12.4715	10.0888	131
chr2	106855840	106857033	SRR8550326_PAIRED_rmdup.narrowPeak_peak_34666	340	.	10.0745	36.8724	34.0122	402
chr2	106857837	106858049	SRR8550326_PAIRED_rmdup.narrowPeak_peak_34667	37	.	3.35818	5.85696	3.73519	55
chr2	106882487	106882705	SRR8550326_PAIRED_rmdup.narrowPeak_peak_34668	56	.	3.9508	7.88269	5.66104	184
chr2	106883565	106883858	SRR8550326_PAIRED_rmdup.narrowPeak_peak_34669	37	.	3.35818	5.85696	3.73519	246
chr2	106889301	106890209	SRR8550326_PAIRED_rmdup.narrowPeak_peak_34670	160	.	6.51882	18.5585	16.0225	277
chr2	106891467	106891758	SRR8550326_PAIRED_rmdup.narrowPeak_peak_34671	20	.	2.76556	4.0481	2.04957	48
chr2	106910223	106910542	SRR8550326_PAIRED_rmdup.narrowPeak_peak_34672	37	.	3.35818	5.85696	3.73519	10
chr2	106911390	106912531	SRR8550326_PAIRED_rmdup.narrowPeak_peak_34673	226	.	7.9016	25.2799	22.6103	877
chr2	106955533	106956084	SRR8550326_PAIRED_rmdup.narrowPeak_peak_34674	235	.	8.09914	26.2851	23.5973	297
chr2	106960050	106960243	SRR8550326_PAIRED_rmdup.narrowPeak_peak_34675	25	.	2.9631	4.62471	2.58154	7
chr2	106973622	106974904	SRR8550326_PAIRED_rmdup.narrowPeak_peak_34676	1294	.	24.4949	133.44	129.473	809
chr2	107019041	107019247	SRR8550326_PAIRED_rmdup.narrowPeak_peak_34677	25	.	2.9631	4.62471	2.58154	105
chr2	107024689	107024881	SRR8550326_PAIRED_rmdup.narrowPeak_peak_34678	31	.	3.16064	5.22816	3.14406	139
chr2	107073995	107074200	SRR8550326_PAIRED_rmdup.narrowPeak_peak_34679	31	.	3.16064	5.22816	3.14406	35
chr2	107074909	107075086	SRR8550326_PAIRED_rmdup.narrowPeak_peak_34680	20	.	2.76556	4.0481	2.04957	51
chr2	107083031	107083676	SRR8550326_PAIRED_rmdup.narrowPeak_peak_34681	318	.	9.67945	34.6819	31.8554	251
chr2	107096382	107096549	SRR8550326_PAIRED_rmdup.narrowPeak_peak_34682	25	.	2.9631	4.62471	2.58154	107
chr2	107182211	107183111	SRR8550326_PAIRED_rmdup.narrowPeak_peak_34683	318	.	9.67945	34.6819	31.8554	427
chr2	107266326	107266565	SRR8550326_PAIRED_rmdup.narrowPeak_peak_34684	77	.	4.54342	10.0952	7.78834	81
chr2	107290207	107290866	SRR8550326_PAIRED_rmdup.narrowPeak_peak_34685	597	.	14.4204	62.9499	59.7385	339
chr2	107291175	107291640	SRR8550326_PAIRED_rmdup.narrowPeak_peak_34686	85	.	4.74096	10.8701	8.53713	267
chr2	107319487	107319673	SRR8550326_PAIRED_rmdup.narrowPeak_peak_34687	31	.	3.16064	5.22816	3.14406	45
chr2	107445476	107445659	SRR8550326_PAIRED_rmdup.narrowPeak_peak_34688	20	.	2.76556	4.0481	2.04957	3
chr2	107503223	107503649	SRR8550326_PAIRED_rmdup.narrowPeak_peak_34689	93	.	4.9385	11.6624	9.30416	223
chr2	107610034	107610194	SRR8550326_PAIRED_rmdup.narrowPeak_peak_34690	37	.	3.35818	5.85696	3.73519	108
chr2	107632168	107632495	SRR8550326_PAIRED_rmdup.narrowPeak_peak_34691	31	.	3.16064	5.22816	3.14406	255
chr2	107729579	107729727	SRR8550326_PAIRED_rmdup.narrowPeak_peak_34692	63	.	4.14834	8.6007	6.34937	78
chr2	107796869	107797334	SRR8550326_PAIRED_rmdup.narrowPeak_peak_34693	100	.	5.13604	12.4715	10.0888	119
chr2	107813695	107813956	SRR8550326_PAIRED_rmdup.narrowPeak_peak_34694	20	.	2.76556	4.0481	2.04957	248
chr2	107869463	107869782	SRR8550326_PAIRED_rmdup.narrowPeak_peak_34695	49	.	3.75326	7.18539	4.99512	31
chr2	107879630	107879928	SRR8550326_PAIRED_rmdup.narrowPeak_peak_34696	187	.	7.11144	21.3687	18.7741	176
chr2	107886362	107886636	SRR8550326_PAIRED_rmdup.narrowPeak_peak_34697	178	.	6.9139	20.4197	17.8443	198
chr2	107926713	107927037	SRR8550326_PAIRED_rmdup.narrowPeak_peak_34698	49	.	3.75326	7.18539	4.99512	246
chr2	107935076	107936110	SRR8550326_PAIRED_rmdup.narrowPeak_peak_34699	56	.	3.9508	7.88269	5.66104	270
chr2	107945823	107946279	SRR8550326_PAIRED_rmdup.narrowPeak_peak_34700	235	.	8.09914	26.2851	23.5973	231
chr2	107968653	107968976	SRR8550326_PAIRED_rmdup.narrowPeak_peak_34701	93	.	4.9385	11.6624	9.30416	114
chr2	108090226	108090798	SRR8550326_PAIRED_rmdup.narrowPeak_peak_34702	418	.	11.4573	44.7959	41.8202	246
chr2	108148254	108148745	SRR8550326_PAIRED_rmdup.narrowPeak_peak_34703	56	.	3.9508	7.88269	5.66104	281
chr2	108165059	108165382	SRR8550326_PAIRED_rmdup.narrowPeak_peak_34704	77	.	4.54342	10.0952	7.78834	274
chr2	108205197	108205362	SRR8550326_PAIRED_rmdup.narrowPeak_peak_34705	20	.	2.76556	4.0481	2.04957	47
chr2	108309939	108310361	SRR8550326_PAIRED_rmdup.narrowPeak_peak_34706	43	.	3.55572	6.50978	4.35268	138
chr2	108535081	108535531	SRR8550326_PAIRED_rmdup.narrowPeak_peak_34707	25	.	2.9631	4.62471	2.58154	275
chr2	108584419	108584597	SRR8550326_PAIRED_rmdup.narrowPeak_peak_34708	20	.	2.76556	4.0481	2.04957	32
chr2	108622668	108623022	SRR8550326_PAIRED_rmdup.narrowPeak_peak_34709	63	.	4.14834	8.6007	6.34937	281
chr2	108640415	108640584	SRR8550326_PAIRED_rmdup.narrowPeak_peak_34710	20	.	2.76556	4.0481	2.04957	19
chr2	108690051	108690543	SRR8550326_PAIRED_rmdup.narrowPeak_peak_34711	125	.	5.72866	14.9936	12.5421	198
chr2	108692312	108692504	SRR8550326_PAIRED_rmdup.narrowPeak_peak_34712	49	.	3.75326	7.18539	4.99512	52
chr2	108692839	108693101	SRR8550326_PAIRED_rmdup.narrowPeak_peak_34713	25	.	2.9631	4.62471	2.58154	15
chr2	108707966	108708764	SRR8550326_PAIRED_rmdup.narrowPeak_peak_34714	100	.	5.13604	12.4715	10.0888	347
chr2	108743029	108744167	SRR8550326_PAIRED_rmdup.narrowPeak_peak_34715	897	.	18.9638	93.3002	89.7343	614
chr2	108794919	108796153	SRR8550326_PAIRED_rmdup.narrowPeak_peak_34716	406	.	11.2598	43.6407	40.6812	406
chr2	108827047	108828096	SRR8550326_PAIRED_rmdup.narrowPeak_peak_34717	395	.	11.0622	42.493	39.5498	701
chr2	108877125	108877399	SRR8550326_PAIRED_rmdup.narrowPeak_peak_34718	85	.	4.74096	10.8701	8.53713	174
chr2	108878502	108878721	SRR8550326_PAIRED_rmdup.narrowPeak_peak_34719	108	.	5.33358	13.2968	10.8905	62
chr2	108919407	108919693	SRR8550326_PAIRED_rmdup.narrowPeak_peak_34720	70	.	4.34588	9.33848	7.05879	59
chr2	109017063	109017999	SRR8550326_PAIRED_rmdup.narrowPeak_peak_34721	634	.	15.013	66.7497	63.4912	389
chr2	109056798	109056964	SRR8550326_PAIRED_rmdup.narrowPeak_peak_34722	25	.	2.9631	4.62471	2.58154	78
chr2	109108703	109108883	SRR8550326_PAIRED_rmdup.narrowPeak_peak_34723	37	.	3.35818	5.85696	3.73519	76
chr2	109140443	109140604	SRR8550326_PAIRED_rmdup.narrowPeak_peak_34724	20	.	2.76556	4.0481	2.04957	11
chr2	109152440	109152609	SRR8550326_PAIRED_rmdup.narrowPeak_peak_34725	15	.	2.56802	3.49999	1.5519	88
chr2	109188948	109189235	SRR8550326_PAIRED_rmdup.narrowPeak_peak_34726	49	.	3.75326	7.18539	4.99512	5
chr2	109206601	109207197	SRR8550326_PAIRED_rmdup.narrowPeak_peak_34727	85	.	4.74096	10.8701	8.53713	336
chr2	109277644	109277848	SRR8550326_PAIRED_rmdup.narrowPeak_peak_34728	43	.	3.55572	6.50978	4.35268	171
chr2	109278058	109278377	SRR8550326_PAIRED_rmdup.narrowPeak_peak_34729	197	.	7.30898	22.3296	19.716	239
chr2	109278618	109278961	SRR8550326_PAIRED_rmdup.narrowPeak_peak_34730	56	.	3.9508	7.88269	5.66104	184
chr2	109280282	109281558	SRR8550326_PAIRED_rmdup.narrowPeak_peak_34731	2756	.	42.4711	280.537	275.688	468
chr2	109347308	109347634	SRR8550326_PAIRED_rmdup.narrowPeak_peak_34732	31	.	3.16064	5.22816	3.14406	160
chr2	109358135	109359181	SRR8550326_PAIRED_rmdup.narrowPeak_peak_34733	70	.	4.34588	9.33848	7.05879	554
chr2	109376081	109376451	SRR8550326_PAIRED_rmdup.narrowPeak_peak_34734	56	.	3.9508	7.88269	5.66104	107
chr2	109377199	109377794	SRR8550326_PAIRED_rmdup.narrowPeak_peak_34735	70	.	4.34588	9.33848	7.05879	393
chr2	109382833	109383350	SRR8550326_PAIRED_rmdup.narrowPeak_peak_34736	77	.	4.54342	10.0952	7.78834	437
chr2	109386143	109386754	SRR8550326_PAIRED_rmdup.narrowPeak_peak_34737	85	.	4.74096	10.8701	8.53713	292
chr2	109389383	109389658	SRR8550326_PAIRED_rmdup.narrowPeak_peak_34738	20	.	2.76556	4.0481	2.04957	49
chr2	109406289	109406873	SRR8550326_PAIRED_rmdup.narrowPeak_peak_34739	178	.	6.9139	20.4197	17.8443	313
chr2	109457280	109457839	SRR8550326_PAIRED_rmdup.narrowPeak_peak_34740	56	.	3.9508	7.88269	5.66104	423
chr2	109504749	109505162	SRR8550326_PAIRED_rmdup.narrowPeak_peak_34741	100	.	5.13604	12.4715	10.0888	50
chr2	109519248	109519409	SRR8550326_PAIRED_rmdup.narrowPeak_peak_34742	15	.	2.56802	3.49999	1.5519	10
chr2	109539274	109540637	SRR8550326_PAIRED_rmdup.narrowPeak_peak_34743	286	.	9.08683	31.4622	28.6867	558
chr2	109545406	109545642	SRR8550326_PAIRED_rmdup.narrowPeak_peak_34744	25	.	2.9631	4.62471	2.58154	33
chr2	109578483	109579236	SRR8550326_PAIRED_rmdup.narrowPeak_peak_34745	256	.	8.49422	28.3263	25.6029	513
chr2	109583666	109583896	SRR8550326_PAIRED_rmdup.narrowPeak_peak_34746	37	.	3.35818	5.85696	3.73519	171
chr2	109673250	109673702	SRR8550326_PAIRED_rmdup.narrowPeak_peak_34747	25	.	2.9631	4.62471	2.58154	211
chr2	109673974	109674451	SRR8550326_PAIRED_rmdup.narrowPeak_peak_34748	169	.	6.71636	19.4829	16.9269	307
chr2	109675837	109676497	SRR8550326_PAIRED_rmdup.narrowPeak_peak_34749	452	.	12.0499	48.3054	45.2821	253
chr2	109677122	109678831	SRR8550326_PAIRED_rmdup.narrowPeak_peak_34750	340	.	10.0745	36.8724	34.0122	565
chr2	109679353	109679669	SRR8550326_PAIRED_rmdup.narrowPeak_peak_34751	43	.	3.55572	6.50978	4.35268	273
chr2	109686944	109687099	SRR8550326_PAIRED_rmdup.narrowPeak_peak_34752	15	.	2.56802	3.49999	1.5519	8
chr2	109692179	109692670	SRR8550326_PAIRED_rmdup.narrowPeak_peak_34753	85	.	4.74096	10.8701	8.53713	209
chr2	109693022	109695130	SRR8550326_PAIRED_rmdup.narrowPeak_peak_34754	776	.	17.186	81.1047	77.677	568
chr2	109696922	109697161	SRR8550326_PAIRED_rmdup.narrowPeak_peak_34755	43	.	3.55572	6.50978	4.35268	50
chr2	109722759	109723549	SRR8550326_PAIRED_rmdup.narrowPeak_peak_34756	499	.	12.8401	53.083	49.9967	412
chr2	109733155	109733363	SRR8550326_PAIRED_rmdup.narrowPeak_peak_34757	56	.	3.9508	7.88269	5.66104	112
chr2	109733520	109734085	SRR8550326_PAIRED_rmdup.narrowPeak_peak_34758	206	.	7.50652	23.3019	20.6696	176
chr2	109743255	109744034	SRR8550326_PAIRED_rmdup.narrowPeak_peak_34759	362	.	10.4696	39.0965	36.2027	498
chr2	109745982	109746743	SRR8550326_PAIRED_rmdup.narrowPeak_peak_34760	318	.	9.67945	34.6819	31.8554	366
chr2	109846267	109846696	SRR8550326_PAIRED_rmdup.narrowPeak_peak_34761	108	.	5.33358	13.2968	10.8905	324
chr2	109848313	109848898	SRR8550326_PAIRED_rmdup.narrowPeak_peak_34762	125	.	5.72866	14.9936	12.5421	508
chr2	109876194	109876351	SRR8550326_PAIRED_rmdup.narrowPeak_peak_34763	31	.	3.16064	5.22816	3.14406	64
chr2	109890294	109891830	SRR8550326_PAIRED_rmdup.narrowPeak_peak_34764	2201	.	35.9523	224.779	220.157	536
chr2	109902432	109902925	SRR8550326_PAIRED_rmdup.narrowPeak_peak_34765	31	.	3.16064	5.22816	3.14406	415
chr2	109903371	109903591	SRR8550326_PAIRED_rmdup.narrowPeak_peak_34766	56	.	3.9508	7.88269	5.66104	71
chr2	109903974	109904973	SRR8550326_PAIRED_rmdup.narrowPeak_peak_34767	476	.	12.445	50.6806	47.6257	415
chr2	109917212	109918403	SRR8550326_PAIRED_rmdup.narrowPeak_peak_34768	2774	.	42.6686	282.263	277.41	366
chr2	109918718	109919513	SRR8550326_PAIRED_rmdup.narrowPeak_peak_34769	169	.	6.71636	19.4829	16.9269	206
chr2	109932319	109932751	SRR8550326_PAIRED_rmdup.narrowPeak_peak_34770	70	.	4.34588	9.33848	7.05879	192
chr2	109941979	109942295	SRR8550326_PAIRED_rmdup.narrowPeak_peak_34771	25	.	2.9631	4.62471	2.58154	199
chr2	109959645	109959998	SRR8550326_PAIRED_rmdup.narrowPeak_peak_34772	37	.	3.35818	5.85696	3.73519	50
chr2	109987856	109988241	SRR8550326_PAIRED_rmdup.narrowPeak_peak_34773	70	.	4.34588	9.33848	7.05879	349
chr2	109988458	109988692	SRR8550326_PAIRED_rmdup.narrowPeak_peak_34774	37	.	3.35818	5.85696	3.73519	40
chr2	109989057	109989641	SRR8550326_PAIRED_rmdup.narrowPeak_peak_34775	169	.	6.71636	19.4829	16.9269	216
chr2	109992029	109992635	SRR8550326_PAIRED_rmdup.narrowPeak_peak_34776	340	.	10.0745	36.8724	34.0122	460
chr2	109992872	109993040	SRR8550326_PAIRED_rmdup.narrowPeak_peak_34777	25	.	2.9631	4.62471	2.58154	143
chr2	110036441	110036813	SRR8550326_PAIRED_rmdup.narrowPeak_peak_34779	56	.	3.9508	7.88269	5.66104	64
chr2	110068413	110068566	SRR8550326_PAIRED_rmdup.narrowPeak_peak_34780	20	.	2.76556	4.0481	2.04957	7
chr2	110080528	110080800	SRR8550326_PAIRED_rmdup.narrowPeak_peak_34781	25	.	2.9631	4.62471	2.58154	63
chr2	110085399	110086390	SRR8550326_PAIRED_rmdup.narrowPeak_peak_34782	897	.	18.9638	93.3002	89.7343	408
chr2	110132640	110133134	SRR8550326_PAIRED_rmdup.narrowPeak_peak_34783	43	.	3.55572	6.50978	4.35268	159
chr2	110133513	110133724	SRR8550326_PAIRED_rmdup.narrowPeak_peak_34784	20	.	2.76556	4.0481	2.04957	131
chr2	110134782	110135339	SRR8550326_PAIRED_rmdup.narrowPeak_peak_34785	187	.	7.11144	21.3687	18.7741	275
chr2	110137200	110137758	SRR8550326_PAIRED_rmdup.narrowPeak_peak_34786	77	.	4.54342	10.0952	7.78834	289
chr2	110167679	110167879	SRR8550326_PAIRED_rmdup.narrowPeak_peak_34787	37	.	3.35818	5.85696	3.73519	97
chr2	110173935	110174109	SRR8550326_PAIRED_rmdup.narrowPeak_peak_34788	43	.	3.55572	6.50978	4.35268	99
chr2	110177261	110177414	SRR8550326_PAIRED_rmdup.narrowPeak_peak_34789	37	.	3.35818	5.85696	3.73519	103
chr2	110179709	110180593	SRR8550326_PAIRED_rmdup.narrowPeak_peak_34790	216	.	7.70406	24.2854	21.6344	194
chr2	110186521	110186890	SRR8550326_PAIRED_rmdup.narrowPeak_peak_34791	93	.	4.9385	11.6624	9.30416	225
chr2	110190772	110191019	SRR8550326_PAIRED_rmdup.narrowPeak_peak_34792	37	.	3.35818	5.85696	3.73519	83
chr2	110192191	110193128	SRR8550326_PAIRED_rmdup.narrowPeak_peak_34793	318	.	9.67945	34.6819	31.8554	361
chr2	110204232	110205412	SRR8550326_PAIRED_rmdup.narrowPeak_peak_34794	266	.	8.69176	29.362	26.621	907
chr2	110229386	110229550	SRR8550326_PAIRED_rmdup.narrowPeak_peak_34795	31	.	3.16064	5.22816	3.14406	55
chr2	110229749	110230120	SRR8550326_PAIRED_rmdup.narrowPeak_peak_34796	685	.	15.8032	71.8951	68.5753	150
chr2	110274427	110274638	SRR8550326_PAIRED_rmdup.narrowPeak_peak_34797	20	.	2.76556	4.0481	2.04957	111
chr2	110294748	110295295	SRR8550326_PAIRED_rmdup.narrowPeak_peak_34798	226	.	7.9016	25.2799	22.6103	378
chr2	110301344	110301888	SRR8550326_PAIRED_rmdup.narrowPeak_peak_34799	77	.	4.54342	10.0952	7.78834	198
chr2	110302825	110303009	SRR8550326_PAIRED_rmdup.narrowPeak_peak_34800	25	.	2.9631	4.62471	2.58154	104
chr2	110362251	110363437	SRR8550326_PAIRED_rmdup.narrowPeak_peak_34801	711	.	16.1983	74.5004	71.1498	797
chr2	110377602	110377866	SRR8550326_PAIRED_rmdup.narrowPeak_peak_34802	63	.	4.14834	8.6007	6.34937	101
chr2	110379211	110380970	SRR8550326_PAIRED_rmdup.narrowPeak_peak_34803	1413	.	26.0753	145.442	141.368	836
chr2	110388865	110389291	SRR8550326_PAIRED_rmdup.narrowPeak_peak_34804	43	.	3.55572	6.50978	4.35268	382
chr2	110390992	110391286	SRR8550326_PAIRED_rmdup.narrowPeak_peak_34805	43	.	3.55572	6.50978	4.35268	194
chr2	110413081	110413497	SRR8550326_PAIRED_rmdup.narrowPeak_peak_34806	70	.	4.34588	9.33848	7.05879	51
chr2	110474336	110474553	SRR8550326_PAIRED_rmdup.narrowPeak_peak_34807	70	.	4.34588	9.33848	7.05879	48
chr2	110476112	110476889	SRR8550326_PAIRED_rmdup.narrowPeak_peak_34808	125	.	5.72866	14.9936	12.5421	602
chr2	110486162	110487511	SRR8550326_PAIRED_rmdup.narrowPeak_peak_34809	511	.	13.0376	54.2942	51.1921	675
chr2	110487828	110487982	SRR8550326_PAIRED_rmdup.narrowPeak_peak_34810	31	.	3.16064	5.22816	3.14406	89
chr2	110522418	110522649	SRR8550326_PAIRED_rmdup.narrowPeak_peak_34811	31	.	3.16064	5.22816	3.14406	156
chr2	110523086	110523894	SRR8550326_PAIRED_rmdup.narrowPeak_peak_34812	441	.	11.8524	47.1284	44.1209	451
chr2	110528299	110528615	SRR8550326_PAIRED_rmdup.narrowPeak_peak_34813	56	.	3.9508	7.88269	5.66104	69
chr2	110622331	110622563	SRR8550326_PAIRED_rmdup.narrowPeak_peak_34817	25	.	2.9631	4.62471	2.58154	152
chr2	110663311	110663789	SRR8550326_PAIRED_rmdup.narrowPeak_peak_34818	286	.	9.08683	31.4622	28.6867	186
chr2	110670912	110671638	SRR8550326_PAIRED_rmdup.narrowPeak_peak_34819	286	.	9.08683	31.4622	28.6867	393
chr2	110732377	110732539	SRR8550326_PAIRED_rmdup.narrowPeak_peak_34820	37	.	3.35818	5.85696	3.73519	96
chr2	110738104	110738529	SRR8550326_PAIRED_rmdup.narrowPeak_peak_34821	108	.	5.33358	13.2968	10.8905	201
chr2	110840091	110840415	SRR8550326_PAIRED_rmdup.narrowPeak_peak_34822	49	.	3.75326	7.18539	4.99512	43
chr2	110949644	110950565	SRR8550326_PAIRED_rmdup.narrowPeak_peak_34823	634	.	15.013	66.7497	63.4912	615
chr2	110981672	110982201	SRR8550326_PAIRED_rmdup.narrowPeak_peak_34824	178	.	6.9139	20.4197	17.8443	257
chr2	110989838	110990006	SRR8550326_PAIRED_rmdup.narrowPeak_peak_34825	31	.	3.16064	5.22816	3.14406	14
chr2	111003415	111003578	SRR8550326_PAIRED_rmdup.narrowPeak_peak_34826	25	.	2.9631	4.62471	2.58154	115
chr2	111058483	111059068	SRR8550326_PAIRED_rmdup.narrowPeak_peak_34827	329	.	9.87699	35.7729	32.9296	326
chr2	111135771	111136035	SRR8550326_PAIRED_rmdup.narrowPeak_peak_34828	256	.	8.49422	28.3263	25.6029	141
chr2	111136243	111136393	SRR8550326_PAIRED_rmdup.narrowPeak_peak_34829	43	.	3.55572	6.50978	4.35268	56
chr2	111600798	111600985	SRR8550326_PAIRED_rmdup.narrowPeak_peak_34830	25	.	2.9631	4.62471	2.58154	18
chr2	112196820	112197625	SRR8550326_PAIRED_rmdup.narrowPeak_peak_34831	536	.	13.4327	56.7361	53.6024	277
chr2	112215904	112216253	SRR8550326_PAIRED_rmdup.narrowPeak_peak_34832	329	.	9.87699	35.7729	32.9296	265
chr2	112238134	112238375	SRR8550326_PAIRED_rmdup.narrowPeak_peak_34833	63	.	4.14834	8.6007	6.34937	134
chr2	112239050	112240897	SRR8550326_PAIRED_rmdup.narrowPeak_peak_34834	2467	.	39.1129	251.516	246.768	549
chr2	112251835	112252076	SRR8550326_PAIRED_rmdup.narrowPeak_peak_34835	31	.	3.16064	5.22816	3.14406	183
chr2	112261590	112263167	SRR8550326_PAIRED_rmdup.narrowPeak_peak_34836	1250	.	23.9023	128.997	125.071	322
chr2	112264905	112266756	SRR8550326_PAIRED_rmdup.narrowPeak_peak_34837	2006	.	33.5818	205.124	200.609	761
chr2	112266987	112267133	SRR8550326_PAIRED_rmdup.narrowPeak_peak_34838	37	.	3.35818	5.85696	3.73519	14
chr2	112284310	112285033	SRR8550326_PAIRED_rmdup.narrowPeak_peak_34839	406	.	11.2598	43.6407	40.6812	285
chr2	112291565	112291848	SRR8550326_PAIRED_rmdup.narrowPeak_peak_34840	77	.	4.54342	10.0952	7.78834	161
chr2	112367642	112368524	SRR8550326_PAIRED_rmdup.narrowPeak_peak_34841	763	.	16.9884	79.7737	76.3615	371
chr2	112378784	112379879	SRR8550326_PAIRED_rmdup.narrowPeak_peak_34842	1626	.	28.8408	166.942	162.688	472
chr2	112380231	112380433	SRR8550326_PAIRED_rmdup.narrowPeak_peak_34843	20	.	2.76556	4.0481	2.04957	142
chr2	112454638	112455716	SRR8550326_PAIRED_rmdup.narrowPeak_peak_34844	1368	.	25.4826	140.916	136.883	301
chr2	112487581	112487768	SRR8550326_PAIRED_rmdup.narrowPeak_peak_34845	25	.	2.9631	4.62471	2.58154	173
chr2	112491534	112491782	SRR8550326_PAIRED_rmdup.narrowPeak_peak_34846	31	.	3.16064	5.22816	3.14406	101
chr2	112492410	112494108	SRR8550326_PAIRED_rmdup.narrowPeak_peak_34847	1077	.	21.5318	111.552	107.796	681
chr2	112498155	112498363	SRR8550326_PAIRED_rmdup.narrowPeak_peak_34848	31	.	3.16064	5.22816	3.14406	30
chr2	112501174	112501687	SRR8550326_PAIRED_rmdup.narrowPeak_peak_34849	597	.	14.4204	62.9499	59.7385	183
chr2	112506980	112507153	SRR8550326_PAIRED_rmdup.narrowPeak_peak_34850	25	.	2.9631	4.62471	2.58154	98
chr2	112617407	112617688	SRR8550326_PAIRED_rmdup.narrowPeak_peak_34854	37	.	3.35818	5.85696	3.73519	36
chr2	112618802	112619002	SRR8550326_PAIRED_rmdup.narrowPeak_peak_34855	37	.	3.35818	5.85696	3.73519	72
chr2	112621336	112621508	SRR8550326_PAIRED_rmdup.narrowPeak_peak_34856	25	.	2.9631	4.62471	2.58154	45
chr2	112714608	112714826	SRR8550326_PAIRED_rmdup.narrowPeak_peak_34857	31	.	3.16064	5.22816	3.14406	80
chr2	112720799	112721079	SRR8550326_PAIRED_rmdup.narrowPeak_peak_34858	25	.	2.9631	4.62471	2.58154	11
chr2	112727143	112727299	SRR8550326_PAIRED_rmdup.narrowPeak_peak_34859	20	.	2.76556	4.0481	2.04957	47
chr2	112765196	112765375	SRR8550326_PAIRED_rmdup.narrowPeak_peak_34860	85	.	4.74096	10.8701	8.53713	69
chr2	112767790	112767934	SRR8550326_PAIRED_rmdup.narrowPeak_peak_34861	43	.	3.55572	6.50978	4.35268	64
chr2	112774918	112775262	SRR8550326_PAIRED_rmdup.narrowPeak_peak_34862	142	.	6.12374	16.7487	14.2541	86
chr2	112799816	112800434	SRR8550326_PAIRED_rmdup.narrowPeak_peak_34863	452	.	12.0499	48.3054	45.2821	311
chr2	112812934	112813222	SRR8550326_PAIRED_rmdup.narrowPeak_peak_34864	108	.	5.33358	13.2968	10.8905	95
chr2	112826501	112826996	SRR8550326_PAIRED_rmdup.narrowPeak_peak_34865	77	.	4.54342	10.0952	7.78834	127
chr2	112831353	112831616	SRR8550326_PAIRED_rmdup.narrowPeak_peak_34866	43	.	3.55572	6.50978	4.35268	55
chr2	112831975	112832247	SRR8550326_PAIRED_rmdup.narrowPeak_peak_34867	77	.	4.54342	10.0952	7.78834	130
chr2	112856776	112856959	SRR8550326_PAIRED_rmdup.narrowPeak_peak_34868	70	.	4.34588	9.33848	7.05879	98
chr2	112961861	112962030	SRR8550326_PAIRED_rmdup.narrowPeak_peak_34869	31	.	3.16064	5.22816	3.14406	118
chr2	112982447	112982725	SRR8550326_PAIRED_rmdup.narrowPeak_peak_34870	25	.	2.9631	4.62471	2.58154	39
chr2	112982938	112983449	SRR8550326_PAIRED_rmdup.narrowPeak_peak_34871	108	.	5.33358	13.2968	10.8905	282
chr2	112983825	112984033	SRR8550326_PAIRED_rmdup.narrowPeak_peak_34872	49	.	3.75326	7.18539	4.99512	104
chr2	113027829	113028095	SRR8550326_PAIRED_rmdup.narrowPeak_peak_34873	25	.	2.9631	4.62471	2.58154	26
chr2	113077046	113077343	SRR8550326_PAIRED_rmdup.narrowPeak_peak_34874	56	.	3.9508	7.88269	5.66104	226
chr2	113181644	113181950	SRR8550326_PAIRED_rmdup.narrowPeak_peak_34875	235	.	8.09914	26.2851	23.5973	234
chr2	113182315	113182891	SRR8550326_PAIRED_rmdup.narrowPeak_peak_34876	56	.	3.9508	7.88269	5.66104	394
chr2	113216147	113217473	SRR8550326_PAIRED_rmdup.narrowPeak_peak_34877	384	.	10.8647	41.353	38.4262	1063
chr2	113234499	113234922	SRR8550326_PAIRED_rmdup.narrowPeak_peak_34878	160	.	6.51882	18.5585	16.0225	217
chr2	113302272	113302653	SRR8550326_PAIRED_rmdup.narrowPeak_peak_34879	160	.	6.51882	18.5585	16.0225	272
chr2	113302938	113303187	SRR8550326_PAIRED_rmdup.narrowPeak_peak_34880	37	.	3.35818	5.85696	3.73519	64
chr2	113305298	113305592	SRR8550326_PAIRED_rmdup.narrowPeak_peak_34881	85	.	4.74096	10.8701	8.53713	198
chr2	113327094	113328147	SRR8550326_PAIRED_rmdup.narrowPeak_peak_34882	2671	.	41.4834	271.939	267.114	548
chr2	113333814	113334071	SRR8550326_PAIRED_rmdup.narrowPeak_peak_34883	25	.	2.9631	4.62471	2.58154	215
chr2	113358133	113358345	SRR8550326_PAIRED_rmdup.narrowPeak_peak_34884	31	.	3.16064	5.22816	3.14406	17
chr2	113390841	113391344	SRR8550326_PAIRED_rmdup.narrowPeak_peak_34885	297	.	9.28438	32.5264	29.7338	319
chr2	113397677	113397921	SRR8550326_PAIRED_rmdup.narrowPeak_peak_34886	151	.	6.32128	17.647	15.1315	153
chr2	113428121	113428691	SRR8550326_PAIRED_rmdup.narrowPeak_peak_34887	441	.	11.8524	47.1284	44.1209	361
chr2	113431019	113431213	SRR8550326_PAIRED_rmdup.narrowPeak_peak_34888	464	.	12.2475	49.4896	46.4504	101
chr2	113439719	113439940	SRR8550326_PAIRED_rmdup.narrowPeak_peak_34889	25	.	2.9631	4.62471	2.58154	68
chr2	113440223	113441504	SRR8550326_PAIRED_rmdup.narrowPeak_peak_34890	737	.	16.5934	77.1268	73.7457	337
chr2	113460622	113461295	SRR8550326_PAIRED_rmdup.narrowPeak_peak_34891	266	.	8.69176	29.362	26.621	498
chr2	113494687	113495144	SRR8550326_PAIRED_rmdup.narrowPeak_peak_34892	77	.	4.54342	10.0952	7.78834	247
chr2	113497568	113498893	SRR8550326_PAIRED_rmdup.narrowPeak_peak_34893	476	.	12.445	50.6806	47.6257	512
chr2	113535782	113535946	SRR8550326_PAIRED_rmdup.narrowPeak_peak_34894	108	.	5.33358	13.2968	10.8905	52
chr2	113537648	113538842	SRR8550326_PAIRED_rmdup.narrowPeak_peak_34895	216	.	7.70406	24.2854	21.6344	426
chr2	113539031	113539312	SRR8550326_PAIRED_rmdup.narrowPeak_peak_34896	37	.	3.35818	5.85696	3.73519	35
chr2	113549053	113549228	SRR8550326_PAIRED_rmdup.narrowPeak_peak_34897	43	.	3.55572	6.50978	4.35268	98
chr2	113575327	113575555	SRR8550326_PAIRED_rmdup.narrowPeak_peak_34898	43	.	3.55572	6.50978	4.35268	51
chr2	113575707	113576686	SRR8550326_PAIRED_rmdup.narrowPeak_peak_34899	187	.	7.11144	21.3687	18.7741	537
chr2	113580921	113582454	SRR8550326_PAIRED_rmdup.narrowPeak_peak_34900	216	.	7.70406	24.2854	21.6344	252
chr2	113595756	113595967	SRR8550326_PAIRED_rmdup.narrowPeak_peak_34901	108	.	5.33358	13.2968	10.8905	111
chr2	113605790	113605947	SRR8550326_PAIRED_rmdup.narrowPeak_peak_34902	37	.	3.35818	5.85696	3.73519	113
chr2	113621718	113621886	SRR8550326_PAIRED_rmdup.narrowPeak_peak_34903	43	.	3.55572	6.50978	4.35268	55
chr2	113640885	113641225	SRR8550326_PAIRED_rmdup.narrowPeak_peak_34904	160	.	6.51882	18.5585	16.0225	130
chr2	113648263	113648686	SRR8550326_PAIRED_rmdup.narrowPeak_peak_34905	178	.	6.9139	20.4197	17.8443	144
chr2	113674159	113675164	SRR8550326_PAIRED_rmdup.narrowPeak_peak_34906	276	.	8.88929	30.4074	27.649	736
chr2	113691959	113692217	SRR8550326_PAIRED_rmdup.narrowPeak_peak_34907	125	.	5.72866	14.9936	12.5421	127
chr2	113693096	113693665	SRR8550326_PAIRED_rmdup.narrowPeak_peak_34908	698	.	16.0007	73.1951	69.8598	391
chr2	113724189	113724843	SRR8550326_PAIRED_rmdup.narrowPeak_peak_34909	362	.	10.4696	39.0965	36.2027	343
chr2	113755840	113756122	SRR8550326_PAIRED_rmdup.narrowPeak_peak_34910	43	.	3.55572	6.50978	4.35268	56
chr2	113757282	113759286	SRR8550326_PAIRED_rmdup.narrowPeak_peak_34911	286	.	9.08683	31.4622	28.6867	1652
chr2	113759766	113760043	SRR8550326_PAIRED_rmdup.narrowPeak_peak_34912	20	.	2.76556	4.0481	2.04957	206
chr2	113795428	113795608	SRR8550326_PAIRED_rmdup.narrowPeak_peak_34913	43	.	3.55572	6.50978	4.35268	81
chr2	113807650	113807961	SRR8550326_PAIRED_rmdup.narrowPeak_peak_34914	151	.	6.32128	17.647	15.1315	198
chr2	113824036	113824212	SRR8550326_PAIRED_rmdup.narrowPeak_peak_34915	151	.	6.32128	17.647	15.1315	128
chr2	113828725	113829381	SRR8550326_PAIRED_rmdup.narrowPeak_peak_34916	395	.	11.0622	42.493	39.5498	373
chr2	113847594	113849846	SRR8550326_PAIRED_rmdup.narrowPeak_peak_34917	1473	.	26.8654	151.522	147.394	1220
chr2	113909820	113910080	SRR8550326_PAIRED_rmdup.narrowPeak_peak_34918	70	.	4.34588	9.33848	7.05879	168
chr2	113923566	113923975	SRR8550326_PAIRED_rmdup.narrowPeak_peak_34919	56	.	3.9508	7.88269	5.66104	47
chr2	114011817	114012278	SRR8550326_PAIRED_rmdup.narrowPeak_peak_34920	151	.	6.32128	17.647	15.1315	258
chr2	114013110	114013857	SRR8550326_PAIRED_rmdup.narrowPeak_peak_34921	117	.	5.53112	14.1377	11.7086	556
chr2	114029524	114030023	SRR8550326_PAIRED_rmdup.narrowPeak_peak_34922	70	.	4.34588	9.33848	7.05879	209
chr2	114057556	114057765	SRR8550326_PAIRED_rmdup.narrowPeak_peak_34923	63	.	4.14834	8.6007	6.34937	102
chr2	114074873	114075096	SRR8550326_PAIRED_rmdup.narrowPeak_peak_34924	37	.	3.35818	5.85696	3.73519	127
chr2	114174771	114175735	SRR8550326_PAIRED_rmdup.narrowPeak_peak_34925	1007	.	20.5441	104.448	100.765	610
chr2	114200941	114201738	SRR8550326_PAIRED_rmdup.narrowPeak_peak_34926	488	.	12.6426	51.8784	48.8079	476
chr2	114215763	114215966	SRR8550326_PAIRED_rmdup.narrowPeak_peak_34927	70	.	4.34588	9.33848	7.05879	155
chr2	114237809	114237987	SRR8550326_PAIRED_rmdup.narrowPeak_peak_34928	43	.	3.55572	6.50978	4.35268	51
chr2	114260317	114260808	SRR8550326_PAIRED_rmdup.narrowPeak_peak_34929	117	.	5.53112	14.1377	11.7086	272
chr2	114265772	114266103	SRR8550326_PAIRED_rmdup.narrowPeak_peak_34930	77	.	4.54342	10.0952	7.78834	152
chr2	114328069	114328493	SRR8550326_PAIRED_rmdup.narrowPeak_peak_34931	49	.	3.75326	7.18539	4.99512	131
chr2	114407347	114407715	SRR8550326_PAIRED_rmdup.narrowPeak_peak_34932	117	.	5.53112	14.1377	11.7086	214
chr2	114436841	114437106	SRR8550326_PAIRED_rmdup.narrowPeak_peak_34933	43	.	3.55572	6.50978	4.35268	134
chr2	114437920	114438690	SRR8550326_PAIRED_rmdup.narrowPeak_peak_34934	169	.	6.71636	19.4829	16.9269	363
chr2	114439755	114440048	SRR8550326_PAIRED_rmdup.narrowPeak_peak_34935	85	.	4.74096	10.8701	8.53713	155
chr2	114441020	114441217	SRR8550326_PAIRED_rmdup.narrowPeak_peak_34936	15	.	2.56802	3.49999	1.5519	143
chr2	114443862	114444201	SRR8550326_PAIRED_rmdup.narrowPeak_peak_34937	56	.	3.9508	7.88269	5.66104	146
chr2	114542966	114543590	SRR8550326_PAIRED_rmdup.narrowPeak_peak_34939	117	.	5.53112	14.1377	11.7086	407
chr2	114611616	114611778	SRR8550326_PAIRED_rmdup.narrowPeak_peak_34940	31	.	3.16064	5.22816	3.14406	112
chr2	114622473	114622720	SRR8550326_PAIRED_rmdup.narrowPeak_peak_34941	56	.	3.9508	7.88269	5.66104	40
chr2	114624715	114625009	SRR8550326_PAIRED_rmdup.narrowPeak_peak_34942	25	.	2.9631	4.62471	2.58154	288
chr2	114654132	114655196	SRR8550326_PAIRED_rmdup.narrowPeak_peak_34943	737	.	16.5934	77.1268	73.7457	635
chr2	114775779	114775930	SRR8550326_PAIRED_rmdup.narrowPeak_peak_34944	15	.	2.56802	3.49999	1.5519	45
chr2	114776421	114776608	SRR8550326_PAIRED_rmdup.narrowPeak_peak_34945	49	.	3.75326	7.18539	4.99512	58
chr2	114784677	114784956	SRR8550326_PAIRED_rmdup.narrowPeak_peak_34946	31	.	3.16064	5.22816	3.14406	178
chr2	114801121	114801480	SRR8550326_PAIRED_rmdup.narrowPeak_peak_34947	151	.	6.32128	17.647	15.1315	106
chr2	114808180	114808393	SRR8550326_PAIRED_rmdup.narrowPeak_peak_34948	70	.	4.34588	9.33848	7.05879	35
chr2	114812922	114813188	SRR8550326_PAIRED_rmdup.narrowPeak_peak_34949	93	.	4.9385	11.6624	9.30416	107
chr2	114816760	114817250	SRR8550326_PAIRED_rmdup.narrowPeak_peak_34950	142	.	6.12374	16.7487	14.2541	198
chr2	114828470	114828675	SRR8550326_PAIRED_rmdup.narrowPeak_peak_34951	25	.	2.9631	4.62471	2.58154	136
chr2	114853515	114854483	SRR8550326_PAIRED_rmdup.narrowPeak_peak_34952	216	.	7.70406	24.2854	21.6344	563
chr2	114872414	114872771	SRR8550326_PAIRED_rmdup.narrowPeak_peak_34953	70	.	4.34588	9.33848	7.05879	103
chr2	114911958	114912293	SRR8550326_PAIRED_rmdup.narrowPeak_peak_34954	108	.	5.33358	13.2968	10.8905	170
chr2	115039758	115040251	SRR8550326_PAIRED_rmdup.narrowPeak_peak_34955	43	.	3.55572	6.50978	4.35268	379
chr2	115042332	115042663	SRR8550326_PAIRED_rmdup.narrowPeak_peak_34956	37	.	3.35818	5.85696	3.73519	43
chr2	115067378	115067965	SRR8550326_PAIRED_rmdup.narrowPeak_peak_34957	31	.	3.16064	5.22816	3.14406	181
chr2	115088539	115088783	SRR8550326_PAIRED_rmdup.narrowPeak_peak_34958	25	.	2.9631	4.62471	2.58154	145
chr2	115090539	115090754	SRR8550326_PAIRED_rmdup.narrowPeak_peak_34959	37	.	3.35818	5.85696	3.73519	119
chr2	115091111	115091388	SRR8550326_PAIRED_rmdup.narrowPeak_peak_34960	43	.	3.55572	6.50978	4.35268	63
chr2	115132506	115132749	SRR8550326_PAIRED_rmdup.narrowPeak_peak_34961	31	.	3.16064	5.22816	3.14406	153
chr2	115212816	115214028	SRR8550326_PAIRED_rmdup.narrowPeak_peak_34962	197	.	7.30898	22.3296	19.716	530
chr2	115237518	115237747	SRR8550326_PAIRED_rmdup.narrowPeak_peak_34963	70	.	4.34588	9.33848	7.05879	122
chr2	115297557	115297856	SRR8550326_PAIRED_rmdup.narrowPeak_peak_34964	125	.	5.72866	14.9936	12.5421	67
chr2	115307330	115307626	SRR8550326_PAIRED_rmdup.narrowPeak_peak_34965	85	.	4.74096	10.8701	8.53713	176
chr2	115310030	115310479	SRR8550326_PAIRED_rmdup.narrowPeak_peak_34966	37	.	3.35818	5.85696	3.73519	244
chr2	115322656	115322944	SRR8550326_PAIRED_rmdup.narrowPeak_peak_34967	56	.	3.9508	7.88269	5.66104	78
chr2	115348227	115348662	SRR8550326_PAIRED_rmdup.narrowPeak_peak_34968	70	.	4.34588	9.33848	7.05879	202
chr2	115384594	115385353	SRR8550326_PAIRED_rmdup.narrowPeak_peak_34969	49	.	3.75326	7.18539	4.99512	426
chr2	115385677	115386021	SRR8550326_PAIRED_rmdup.narrowPeak_peak_34970	85	.	4.74096	10.8701	8.53713	233
chr2	115391263	115392798	SRR8550326_PAIRED_rmdup.narrowPeak_peak_34971	609	.	14.618	64.2107	60.9836	1089
chr2	115393558	115394586	SRR8550326_PAIRED_rmdup.narrowPeak_peak_34972	206	.	7.50652	23.3019	20.6696	708
chr2	115469403	115469589	SRR8550326_PAIRED_rmdup.narrowPeak_peak_34973	63	.	4.14834	8.6007	6.34937	92
chr2	115483458	115483745	SRR8550326_PAIRED_rmdup.narrowPeak_peak_34974	187	.	7.11144	21.3687	18.7741	166
chr2	115493098	115493304	SRR8550326_PAIRED_rmdup.narrowPeak_peak_34975	31	.	3.16064	5.22816	3.14406	81
chr2	115511150	115511754	SRR8550326_PAIRED_rmdup.narrowPeak_peak_34976	31	.	3.16064	5.22816	3.14406	370
chr2	115511975	115512287	SRR8550326_PAIRED_rmdup.narrowPeak_peak_34977	25	.	2.9631	4.62471	2.58154	271
chr2	115513809	115514116	SRR8550326_PAIRED_rmdup.narrowPeak_peak_34978	100	.	5.13604	12.4715	10.0888	142
chr2	115515168	115515519	SRR8550326_PAIRED_rmdup.narrowPeak_peak_34979	63	.	4.14834	8.6007	6.34937	98
chr2	115516931	115517107	SRR8550326_PAIRED_rmdup.narrowPeak_peak_34980	56	.	3.9508	7.88269	5.66104	78
chr2	115538777	115539299	SRR8550326_PAIRED_rmdup.narrowPeak_peak_34981	49	.	3.75326	7.18539	4.99512	213
chr2	115542198	115543220	SRR8550326_PAIRED_rmdup.narrowPeak_peak_34982	256	.	8.49422	28.3263	25.6029	138
chr2	115563581	115563767	SRR8550326_PAIRED_rmdup.narrowPeak_peak_34983	25	.	2.9631	4.62471	2.58154	181
chr2	115579285	115580235	SRR8550326_PAIRED_rmdup.narrowPeak_peak_34984	750	.	16.7909	78.4477	75.0511	472
chr2	115581203	115582182	SRR8550326_PAIRED_rmdup.narrowPeak_peak_34985	698	.	16.0007	73.1951	69.8598	386
chr2	115598297	115598652	SRR8550326_PAIRED_rmdup.narrowPeak_peak_34986	43	.	3.55572	6.50978	4.35268	325
chr2	115630826	115631381	SRR8550326_PAIRED_rmdup.narrowPeak_peak_34987	169	.	6.71636	19.4829	16.9269	147
chr2	115643719	115644055	SRR8550326_PAIRED_rmdup.narrowPeak_peak_34988	70	.	4.34588	9.33848	7.05879	146
chr2	115644829	115644979	SRR8550326_PAIRED_rmdup.narrowPeak_peak_34989	31	.	3.16064	5.22816	3.14406	66
chr2	115659069	115659834	SRR8550326_PAIRED_rmdup.narrowPeak_peak_34990	93	.	4.9385	11.6624	9.30416	371
chr2	115667685	115667961	SRR8550326_PAIRED_rmdup.narrowPeak_peak_34991	56	.	3.9508	7.88269	5.66104	58
chr2	115686878	115687038	SRR8550326_PAIRED_rmdup.narrowPeak_peak_34992	56	.	3.9508	7.88269	5.66104	63
chr2	115733149	115733520	SRR8550326_PAIRED_rmdup.narrowPeak_peak_34993	25	.	2.9631	4.62471	2.58154	223
chr2	115737868	115738512	SRR8550326_PAIRED_rmdup.narrowPeak_peak_34994	384	.	10.8647	41.353	38.4262	259
chr2	115813137	115813737	SRR8550326_PAIRED_rmdup.narrowPeak_peak_34995	125	.	5.72866	14.9936	12.5421	220
chr2	115852262	115853049	SRR8550326_PAIRED_rmdup.narrowPeak_peak_34996	100	.	5.13604	12.4715	10.0888	325
chr2	115854769	115855103	SRR8550326_PAIRED_rmdup.narrowPeak_peak_34997	56	.	3.9508	7.88269	5.66104	86
chr2	115855917	115856306	SRR8550326_PAIRED_rmdup.narrowPeak_peak_34998	160	.	6.51882	18.5585	16.0225	100
chr2	115857023	115857370	SRR8550326_PAIRED_rmdup.narrowPeak_peak_34999	49	.	3.75326	7.18539	4.99512	148
chr2	115859209	115861266	SRR8550326_PAIRED_rmdup.narrowPeak_peak_35000	548	.	13.6303	57.9665	54.8172	302
chr2	115868175	115868373	SRR8550326_PAIRED_rmdup.narrowPeak_peak_35001	25	.	2.9631	4.62471	2.58154	94
chr2	115868893	115870298	SRR8550326_PAIRED_rmdup.narrowPeak_peak_35002	993	.	20.3466	103.04	99.3709	422
chr2	115872911	115873064	SRR8550326_PAIRED_rmdup.narrowPeak_peak_35003	25	.	2.9631	4.62471	2.58154	102
chr2	115875743	115876256	SRR8550326_PAIRED_rmdup.narrowPeak_peak_35004	100	.	5.13604	12.4715	10.0888	299
chr2	115897642	115898075	SRR8550326_PAIRED_rmdup.narrowPeak_peak_35005	160	.	6.51882	18.5585	16.0225	104
chr2	115923241	115923606	SRR8550326_PAIRED_rmdup.narrowPeak_peak_35006	63	.	4.14834	8.6007	6.34937	332
chr2	115948272	115948534	SRR8550326_PAIRED_rmdup.narrowPeak_peak_35007	20	.	2.76556	4.0481	2.04957	61
chr2	115979353	115979901	SRR8550326_PAIRED_rmdup.narrowPeak_peak_35008	37	.	3.35818	5.85696	3.73519	392
chr2	116001418	116001647	SRR8550326_PAIRED_rmdup.narrowPeak_peak_35009	25	.	2.9631	4.62471	2.58154	60
chr2	116008807	116008988	SRR8550326_PAIRED_rmdup.narrowPeak_peak_35010	31	.	3.16064	5.22816	3.14406	13
chr2	116009183	116009373	SRR8550326_PAIRED_rmdup.narrowPeak_peak_35011	70	.	4.34588	9.33848	7.05879	154
chr2	116010167	116010694	SRR8550326_PAIRED_rmdup.narrowPeak_peak_35012	49	.	3.75326	7.18539	4.99512	225
chr2	116019061	116019414	SRR8550326_PAIRED_rmdup.narrowPeak_peak_35013	37	.	3.35818	5.85696	3.73519	268
chr2	116020572	116020824	SRR8550326_PAIRED_rmdup.narrowPeak_peak_35014	70	.	4.34588	9.33848	7.05879	167
chr2	116021144	116021334	SRR8550326_PAIRED_rmdup.narrowPeak_peak_35015	93	.	4.9385	11.6624	9.30416	123
chr2	116021522	116021693	SRR8550326_PAIRED_rmdup.narrowPeak_peak_35016	37	.	3.35818	5.85696	3.73519	120
chr2	116047381	116047644	SRR8550326_PAIRED_rmdup.narrowPeak_peak_35017	31	.	3.16064	5.22816	3.14406	82
chr2	116060154	116060623	SRR8550326_PAIRED_rmdup.narrowPeak_peak_35018	178	.	6.9139	20.4197	17.8443	252
chr2	116060958	116061191	SRR8550326_PAIRED_rmdup.narrowPeak_peak_35019	49	.	3.75326	7.18539	4.99512	103
chr2	116061524	116062506	SRR8550326_PAIRED_rmdup.narrowPeak_peak_35020	63	.	4.14834	8.6007	6.34937	776
chr2	116063912	116064186	SRR8550326_PAIRED_rmdup.narrowPeak_peak_35021	77	.	4.54342	10.0952	7.78834	184
chr2	116064622	116064840	SRR8550326_PAIRED_rmdup.narrowPeak_peak_35022	56	.	3.9508	7.88269	5.66104	125
chr2	116065214	116065941	SRR8550326_PAIRED_rmdup.narrowPeak_peak_35023	395	.	11.0622	42.493	39.5498	575
chr2	116066156	116066613	SRR8550326_PAIRED_rmdup.narrowPeak_peak_35024	43	.	3.55572	6.50978	4.35268	314
chr2	116066861	116067446	SRR8550326_PAIRED_rmdup.narrowPeak_peak_35025	499	.	12.8401	53.083	49.9967	263
chr2	116067811	116068086	SRR8550326_PAIRED_rmdup.narrowPeak_peak_35026	43	.	3.55572	6.50978	4.35268	56
chr2	116069450	116069897	SRR8550326_PAIRED_rmdup.narrowPeak_peak_35027	49	.	3.75326	7.18539	4.99512	353
chr2	116071003	116071877	SRR8550326_PAIRED_rmdup.narrowPeak_peak_35028	178	.	6.9139	20.4197	17.8443	668
chr2	116075477	116076370	SRR8550326_PAIRED_rmdup.narrowPeak_peak_35029	560	.	13.8278	59.2033	56.0383	619
chr2	116101370	116101663	SRR8550326_PAIRED_rmdup.narrowPeak_peak_35030	56	.	3.9508	7.88269	5.66104	101
chr2	116216460	116216638	SRR8550326_PAIRED_rmdup.narrowPeak_peak_35031	25	.	2.9631	4.62471	2.58154	146
chr2	116316693	116316863	SRR8550326_PAIRED_rmdup.narrowPeak_peak_35032	31	.	3.16064	5.22816	3.14406	131
chr2	116402794	116402964	SRR8550326_PAIRED_rmdup.narrowPeak_peak_35033	15	.	2.56802	3.49999	1.5519	129
chr2	116440226	116440492	SRR8550326_PAIRED_rmdup.narrowPeak_peak_35034	56	.	3.9508	7.88269	5.66104	216
chr2	116546089	116546458	SRR8550326_PAIRED_rmdup.narrowPeak_peak_35035	25	.	2.9631	4.62471	2.58154	274
chr2	116550290	116550669	SRR8550326_PAIRED_rmdup.narrowPeak_peak_35036	43	.	3.55572	6.50978	4.35268	260
chr2	116553999	116554266	SRR8550326_PAIRED_rmdup.narrowPeak_peak_35037	25	.	2.9631	4.62471	2.58154	58
chr2	116555749	116556057	SRR8550326_PAIRED_rmdup.narrowPeak_peak_35038	20	.	2.76556	4.0481	2.04957	33
chr2	116559069	116559235	SRR8550326_PAIRED_rmdup.narrowPeak_peak_35039	20	.	2.76556	4.0481	2.04957	126
chr2	116561530	116561848	SRR8550326_PAIRED_rmdup.narrowPeak_peak_35040	25	.	2.9631	4.62471	2.58154	99
chr2	116577785	116577935	SRR8550326_PAIRED_rmdup.narrowPeak_peak_35041	56	.	3.9508	7.88269	5.66104	65
chr2	116584052	116584293	SRR8550326_PAIRED_rmdup.narrowPeak_peak_35042	108	.	5.33358	13.2968	10.8905	193
chr2	116625888	116626119	SRR8550326_PAIRED_rmdup.narrowPeak_peak_35043	25	.	2.9631	4.62471	2.58154	195
chr2	116639800	116640654	SRR8550326_PAIRED_rmdup.narrowPeak_peak_35044	286	.	9.08683	31.4622	28.6867	301
chr2	116735648	116735991	SRR8550326_PAIRED_rmdup.narrowPeak_peak_35045	169	.	6.71636	19.4829	16.9269	169
chr2	116769745	116769899	SRR8550326_PAIRED_rmdup.narrowPeak_peak_35046	70	.	4.34588	9.33848	7.05879	67
chr2	116820886	116821124	SRR8550326_PAIRED_rmdup.narrowPeak_peak_35047	25	.	2.9631	4.62471	2.58154	111
chr2	116821321	116821760	SRR8550326_PAIRED_rmdup.narrowPeak_peak_35048	151	.	6.32128	17.647	15.1315	255
chr2	116838535	116838971	SRR8550326_PAIRED_rmdup.narrowPeak_peak_35049	206	.	7.50652	23.3019	20.6696	224
chr2	116877167	116877578	SRR8550326_PAIRED_rmdup.narrowPeak_peak_35050	37	.	3.35818	5.85696	3.73519	141
chr2	116893990	116894384	SRR8550326_PAIRED_rmdup.narrowPeak_peak_35051	235	.	8.09914	26.2851	23.5973	38
chr2	116896998	116897225	SRR8550326_PAIRED_rmdup.narrowPeak_peak_35052	169	.	6.71636	19.4829	16.9269	88
chr2	116899802	116900310	SRR8550326_PAIRED_rmdup.narrowPeak_peak_35053	77	.	4.54342	10.0952	7.78834	228
chr2	116971700	116973187	SRR8550326_PAIRED_rmdup.narrowPeak_peak_35054	724	.	16.3958	75.811	72.4451	645
chr2	116975205	116977560	SRR8550326_PAIRED_rmdup.narrowPeak_peak_35055	1207	.	23.3097	124.585	120.702	558
chr2	116979835	116980435	SRR8550326_PAIRED_rmdup.narrowPeak_peak_35056	151	.	6.32128	17.647	15.1315	226
chr2	117018477	117018650	SRR8550326_PAIRED_rmdup.narrowPeak_peak_35057	25	.	2.9631	4.62471	2.58154	20
chr2	117019087	117019600	SRR8550326_PAIRED_rmdup.narrowPeak_peak_35058	187	.	7.11144	21.3687	18.7741	223
chr2	117043819	117045059	SRR8550326_PAIRED_rmdup.narrowPeak_peak_35059	245	.	8.29668	27.3006	24.595	543
chr2	117063728	117064115	SRR8550326_PAIRED_rmdup.narrowPeak_peak_35060	37	.	3.35818	5.85696	3.73519	186
chr2	117106510	117106842	SRR8550326_PAIRED_rmdup.narrowPeak_peak_35061	93	.	4.9385	11.6624	9.30416	177
chr2	117119445	117120215	SRR8550326_PAIRED_rmdup.narrowPeak_peak_35062	117	.	5.53112	14.1377	11.7086	701
chr2	117120366	117122034	SRR8550326_PAIRED_rmdup.narrowPeak_peak_35063	938	.	19.5564	97.4481	93.8378	501
chr2	117122827	117123393	SRR8550326_PAIRED_rmdup.narrowPeak_peak_35064	187	.	7.11144	21.3687	18.7741	77
chr2	117176927	117177121	SRR8550326_PAIRED_rmdup.narrowPeak_peak_35065	20	.	2.76556	4.0481	2.04957	51
chr2	117179865	117180096	SRR8550326_PAIRED_rmdup.narrowPeak_peak_35066	31	.	3.16064	5.22816	3.14406	18
chr2	117180422	117180775	SRR8550326_PAIRED_rmdup.narrowPeak_peak_35067	187	.	7.11144	21.3687	18.7741	255
chr2	117196322	117196655	SRR8550326_PAIRED_rmdup.narrowPeak_peak_35068	100	.	5.13604	12.4715	10.0888	179
chr2	117210659	117211173	SRR8550326_PAIRED_rmdup.narrowPeak_peak_35069	351	.	10.2721	37.9803	35.1033	287
chr2	117231207	117231714	SRR8550326_PAIRED_rmdup.narrowPeak_peak_35070	245	.	8.29668	27.3006	24.595	206
chr2	117249240	117250584	SRR8550326_PAIRED_rmdup.narrowPeak_peak_35071	870	.	18.5688	90.5574	87.0222	511
chr2	117263751	117264172	SRR8550326_PAIRED_rmdup.narrowPeak_peak_35072	108	.	5.33358	13.2968	10.8905	180
chr2	117332743	117332900	SRR8550326_PAIRED_rmdup.narrowPeak_peak_35073	43	.	3.55572	6.50978	4.35268	69
chr2	117336769	117337043	SRR8550326_PAIRED_rmdup.narrowPeak_peak_35074	85	.	4.74096	10.8701	8.53713	61
chr2	117342113	117343087	SRR8550326_PAIRED_rmdup.narrowPeak_peak_35075	318	.	9.67945	34.6819	31.8554	528
chr2	117429203	117429664	SRR8550326_PAIRED_rmdup.narrowPeak_peak_35076	63	.	4.14834	8.6007	6.34937	274
chr2	117439204	117439485	SRR8550326_PAIRED_rmdup.narrowPeak_peak_35077	206	.	7.50652	23.3019	20.6696	101
chr2	117439867	117440080	SRR8550326_PAIRED_rmdup.narrowPeak_peak_35078	49	.	3.75326	7.18539	4.99512	157
chr2	117444750	117444953	SRR8550326_PAIRED_rmdup.narrowPeak_peak_35079	43	.	3.55572	6.50978	4.35268	199
chr2	117538943	117539260	SRR8550326_PAIRED_rmdup.narrowPeak_peak_35080	49	.	3.75326	7.18539	4.99512	117
chr2	117539506	117539824	SRR8550326_PAIRED_rmdup.narrowPeak_peak_35081	93	.	4.9385	11.6624	9.30416	81
chr2	117541549	117541785	SRR8550326_PAIRED_rmdup.narrowPeak_peak_35082	160	.	6.51882	18.5585	16.0225	171
chr2	117614567	117614914	SRR8550326_PAIRED_rmdup.narrowPeak_peak_35083	85	.	4.74096	10.8701	8.53713	269
chr2	117666289	117666741	SRR8550326_PAIRED_rmdup.narrowPeak_peak_35084	31	.	3.16064	5.22816	3.14406	64
chr2	117723931	117724511	SRR8550326_PAIRED_rmdup.narrowPeak_peak_35085	117	.	5.53112	14.1377	11.7086	304
chr2	117794284	117794575	SRR8550326_PAIRED_rmdup.narrowPeak_peak_35086	43	.	3.55572	6.50978	4.35268	100
chr2	117901370	117901823	SRR8550326_PAIRED_rmdup.narrowPeak_peak_35087	77	.	4.54342	10.0952	7.78834	91
chr2	117925060	117925218	SRR8550326_PAIRED_rmdup.narrowPeak_peak_35088	15	.	2.56802	3.49999	1.5519	145
chr2	117982204	117982672	SRR8550326_PAIRED_rmdup.narrowPeak_peak_35089	93	.	4.9385	11.6624	9.30416	193
chr2	118007977	118008317	SRR8550326_PAIRED_rmdup.narrowPeak_peak_35090	43	.	3.55572	6.50978	4.35268	206
chr2	118102141	118102333	SRR8550326_PAIRED_rmdup.narrowPeak_peak_35091	31	.	3.16064	5.22816	3.14406	142
chr2	118110484	118112267	SRR8550326_PAIRED_rmdup.narrowPeak_peak_35092	441	.	11.8524	47.1284	44.1209	1187
chr2	118159196	118159515	SRR8550326_PAIRED_rmdup.narrowPeak_peak_35093	85	.	4.74096	10.8701	8.53713	149
chr2	118160510	118161085	SRR8550326_PAIRED_rmdup.narrowPeak_peak_35094	117	.	5.53112	14.1377	11.7086	262
chr2	118162602	118162768	SRR8550326_PAIRED_rmdup.narrowPeak_peak_35095	56	.	3.9508	7.88269	5.66104	85
chr2	118179293	118180036	SRR8550326_PAIRED_rmdup.narrowPeak_peak_35096	133	.	5.9262	15.8641	13.3908	368
chr2	118199961	118200333	SRR8550326_PAIRED_rmdup.narrowPeak_peak_35097	125	.	5.72866	14.9936	12.5421	75
chr2	118246027	118246356	SRR8550326_PAIRED_rmdup.narrowPeak_peak_35098	117	.	5.53112	14.1377	11.7086	61
chr2	118256451	118257396	SRR8550326_PAIRED_rmdup.narrowPeak_peak_35099	776	.	17.186	81.1047	77.677	410
chr2	118372796	118374294	SRR8550326_PAIRED_rmdup.narrowPeak_peak_35100	266	.	8.69176	29.362	26.621	419
chr2	118387962	118389324	SRR8550326_PAIRED_rmdup.narrowPeak_peak_35101	1106	.	21.9269	114.421	110.637	549
chr2	118479293	118480009	SRR8550326_PAIRED_rmdup.narrowPeak_peak_35102	584	.	14.2229	61.695	58.4991	419
chr2	118487074	118487359	SRR8550326_PAIRED_rmdup.narrowPeak_peak_35103	77	.	4.54342	10.0952	7.78834	97
chr2	118490364	118490850	SRR8550326_PAIRED_rmdup.narrowPeak_peak_35104	63	.	4.14834	8.6007	6.34937	233
chr2	118510576	118510880	SRR8550326_PAIRED_rmdup.narrowPeak_peak_35105	20	.	2.76556	4.0481	2.04957	129
chr2	118519955	118520383	SRR8550326_PAIRED_rmdup.narrowPeak_peak_35106	406	.	11.2598	43.6407	40.6812	266
chr2	118520630	118520786	SRR8550326_PAIRED_rmdup.narrowPeak_peak_35107	37	.	3.35818	5.85696	3.73519	36
chr2	118529448	118530154	SRR8550326_PAIRED_rmdup.narrowPeak_peak_35108	108	.	5.33358	13.2968	10.8905	527
chr2	118531513	118531849	SRR8550326_PAIRED_rmdup.narrowPeak_peak_35109	43	.	3.55572	6.50978	4.35268	100
chr2	118532443	118534027	SRR8550326_PAIRED_rmdup.narrowPeak_peak_35110	464	.	12.2475	49.4896	46.4504	895
chr2	118544247	118544934	SRR8550326_PAIRED_rmdup.narrowPeak_peak_35111	597	.	14.4204	62.9499	59.7385	277
chr2	118545681	118546237	SRR8550326_PAIRED_rmdup.narrowPeak_peak_35112	245	.	8.29668	27.3006	24.595	276
chr2	118548809	118549057	SRR8550326_PAIRED_rmdup.narrowPeak_peak_35113	93	.	4.9385	11.6624	9.30416	51
chr2	118549263	118550254	SRR8550326_PAIRED_rmdup.narrowPeak_peak_35114	1580	.	28.2482	162.284	158.067	532
chr2	118597773	118598469	SRR8550326_PAIRED_rmdup.narrowPeak_peak_35115	197	.	7.30898	22.3296	19.716	456
chr2	118638200	118638383	SRR8550326_PAIRED_rmdup.narrowPeak_peak_35116	117	.	5.53112	14.1377	11.7086	113
chr2	118659788	118660347	SRR8550326_PAIRED_rmdup.narrowPeak_peak_35117	340	.	10.0745	36.8724	34.0122	321
chr2	118676995	118677627	SRR8550326_PAIRED_rmdup.narrowPeak_peak_35118	56	.	3.9508	7.88269	5.66104	93
chr2	118700134	118700412	SRR8550326_PAIRED_rmdup.narrowPeak_peak_35119	108	.	5.33358	13.2968	10.8905	165
chr2	118702213	118703811	SRR8550326_PAIRED_rmdup.narrowPeak_peak_35120	226	.	7.9016	25.2799	22.6103	909
chr2	118711126	118711501	SRR8550326_PAIRED_rmdup.narrowPeak_peak_35121	70	.	4.34588	9.33848	7.05879	148
chr2	118743208	118743611	SRR8550326_PAIRED_rmdup.narrowPeak_peak_35122	85	.	4.74096	10.8701	8.53713	287
chr2	118745181	118746755	SRR8550326_PAIRED_rmdup.narrowPeak_peak_35123	329	.	9.87699	35.7729	32.9296	982
chr2	118759721	118760079	SRR8550326_PAIRED_rmdup.narrowPeak_peak_35124	125	.	5.72866	14.9936	12.5421	273
chr2	118779388	118780001	SRR8550326_PAIRED_rmdup.narrowPeak_peak_35125	276	.	8.88929	30.4074	27.649	262
chr2	118790525	118791031	SRR8550326_PAIRED_rmdup.narrowPeak_peak_35126	187	.	7.11144	21.3687	18.7741	215
chr2	118813915	118814696	SRR8550326_PAIRED_rmdup.narrowPeak_peak_35127	488	.	12.6426	51.8784	48.8079	226
chr2	118861609	118862416	SRR8550326_PAIRED_rmdup.narrowPeak_peak_35128	685	.	15.8032	71.8951	68.5753	377
chr2	118883300	118883623	SRR8550326_PAIRED_rmdup.narrowPeak_peak_35129	160	.	6.51882	18.5585	16.0225	191
chr2	118896557	118896738	SRR8550326_PAIRED_rmdup.narrowPeak_peak_35130	31	.	3.16064	5.22816	3.14406	147
chr2	118897658	118897906	SRR8550326_PAIRED_rmdup.narrowPeak_peak_35131	31	.	3.16064	5.22816	3.14406	49
chr2	118901107	118903040	SRR8550326_PAIRED_rmdup.narrowPeak_peak_35132	441	.	11.8524	47.1284	44.1209	291
chr2	118926089	118927264	SRR8550326_PAIRED_rmdup.narrowPeak_peak_35133	362	.	10.4696	39.0965	36.2027	516
chr2	118972524	118973148	SRR8550326_PAIRED_rmdup.narrowPeak_peak_35134	406	.	11.2598	43.6407	40.6812	312
chr2	118976374	118977100	SRR8550326_PAIRED_rmdup.narrowPeak_peak_35135	169	.	6.71636	19.4829	16.9269	211
chr2	119029143	119029757	SRR8550326_PAIRED_rmdup.narrowPeak_peak_35136	910	.	19.1614	94.6784	91.0975	300
chr2	119034530	119035395	SRR8550326_PAIRED_rmdup.narrowPeak_peak_35137	536	.	13.4327	56.7361	53.6024	290
chr2	119046301	119047843	SRR8550326_PAIRED_rmdup.narrowPeak_peak_35138	560	.	13.8278	59.2033	56.0383	835
chr2	119112488	119113230	SRR8550326_PAIRED_rmdup.narrowPeak_peak_35139	511	.	13.0376	54.2942	51.1921	147
chr2	119156319	119157479	SRR8550326_PAIRED_rmdup.narrowPeak_peak_35140	169	.	6.71636	19.4829	16.9269	671
chr2	119167473	119168090	SRR8550326_PAIRED_rmdup.narrowPeak_peak_35141	256	.	8.49422	28.3263	25.6029	233
chr2	119189069	119189591	SRR8550326_PAIRED_rmdup.narrowPeak_peak_35142	187	.	7.11144	21.3687	18.7741	442
chr2	119196315	119196648	SRR8550326_PAIRED_rmdup.narrowPeak_peak_35143	31	.	3.16064	5.22816	3.14406	66
chr2	119208206	119209437	SRR8550326_PAIRED_rmdup.narrowPeak_peak_35144	1106	.	21.9269	114.421	110.637	705
chr2	119237085	119238041	SRR8550326_PAIRED_rmdup.narrowPeak_peak_35145	63	.	4.14834	8.6007	6.34937	907
chr2	119250908	119251228	SRR8550326_PAIRED_rmdup.narrowPeak_peak_35146	169	.	6.71636	19.4829	16.9269	118
chr2	119270750	119271295	SRR8550326_PAIRED_rmdup.narrowPeak_peak_35147	117	.	5.53112	14.1377	11.7086	110
chr2	119288303	119289056	SRR8550326_PAIRED_rmdup.narrowPeak_peak_35148	634	.	15.013	66.7497	63.4912	389
chr2	119300019	119300554	SRR8550326_PAIRED_rmdup.narrowPeak_peak_35149	329	.	9.87699	35.7729	32.9296	341
chr2	119304899	119305315	SRR8550326_PAIRED_rmdup.narrowPeak_peak_35150	117	.	5.53112	14.1377	11.7086	246
chr2	119322568	119322914	SRR8550326_PAIRED_rmdup.narrowPeak_peak_35151	63	.	4.14834	8.6007	6.34937	84
chr2	119323162	119323316	SRR8550326_PAIRED_rmdup.narrowPeak_peak_35152	25	.	2.9631	4.62471	2.58154	135
chr2	119337640	119338371	SRR8550326_PAIRED_rmdup.narrowPeak_peak_35153	452	.	12.0499	48.3054	45.2821	316
chr2	119350789	119351589	SRR8550326_PAIRED_rmdup.narrowPeak_peak_35154	187	.	7.11144	21.3687	18.7741	386
chr2	119414024	119414270	SRR8550326_PAIRED_rmdup.narrowPeak_peak_35155	25	.	2.9631	4.62471	2.58154	15
chr2	119476688	119478552	SRR8550326_PAIRED_rmdup.narrowPeak_peak_35156	763	.	16.9884	79.7737	76.3615	1181
chr2	119546962	119548460	SRR8550326_PAIRED_rmdup.narrowPeak_peak_35157	737	.	16.5934	77.1268	73.7457	652
chr2	119593776	119594833	SRR8550326_PAIRED_rmdup.narrowPeak_peak_35158	634	.	15.013	66.7497	63.4912	480
chr2	119617997	119618922	SRR8550326_PAIRED_rmdup.narrowPeak_peak_35159	1309	.	24.6925	134.929	130.948	563
chr2	119662627	119663108	SRR8550326_PAIRED_rmdup.narrowPeak_peak_35160	206	.	7.50652	23.3019	20.6696	215
chr2	119674624	119675641	SRR8550326_PAIRED_rmdup.narrowPeak_peak_35161	418	.	11.4573	44.7959	41.8202	301
chr2	119741695	119743123	SRR8550326_PAIRED_rmdup.narrowPeak_peak_35162	318	.	9.67945	34.6819	31.8554	608
chr2	119744615	119744804	SRR8550326_PAIRED_rmdup.narrowPeak_peak_35163	37	.	3.35818	5.85696	3.73519	133
chr2	119757643	119758411	SRR8550326_PAIRED_rmdup.narrowPeak_peak_35164	63	.	4.14834	8.6007	6.34937	484
chr2	119787219	119787867	SRR8550326_PAIRED_rmdup.narrowPeak_peak_35165	329	.	9.87699	35.7729	32.9296	239
chr2	119799339	119800327	SRR8550326_PAIRED_rmdup.narrowPeak_peak_35166	169	.	6.71636	19.4829	16.9269	472
chr2	119872335	119873700	SRR8550326_PAIRED_rmdup.narrowPeak_peak_35167	329	.	9.87699	35.7729	32.9296	910
chr2	119896872	119897675	SRR8550326_PAIRED_rmdup.narrowPeak_peak_35168	660	.	15.4081	69.3114	66.0219	399
chr2	119972107	119972699	SRR8550326_PAIRED_rmdup.narrowPeak_peak_35169	597	.	14.4204	62.9499	59.7385	190
chr2	119986373	119986521	SRR8550326_PAIRED_rmdup.narrowPeak_peak_35170	20	.	2.76556	4.0481	2.04957	81
chr2	119995586	119996262	SRR8550326_PAIRED_rmdup.narrowPeak_peak_35171	142	.	6.12374	16.7487	14.2541	231
chr2	120027171	120028177	SRR8550326_PAIRED_rmdup.narrowPeak_peak_35172	318	.	9.67945	34.6819	31.8554	372
chr2	120068929	120069174	SRR8550326_PAIRED_rmdup.narrowPeak_peak_35173	93	.	4.9385	11.6624	9.30416	134
chr2	120094051	120094228	SRR8550326_PAIRED_rmdup.narrowPeak_peak_35174	31	.	3.16064	5.22816	3.14406	171
chr2	120153624	120153937	SRR8550326_PAIRED_rmdup.narrowPeak_peak_35175	70	.	4.34588	9.33848	7.05879	60
chr2	120154170	120154986	SRR8550326_PAIRED_rmdup.narrowPeak_peak_35176	1339	.	25.0876	137.916	133.908	494
chr2	120245343	120245575	SRR8550326_PAIRED_rmdup.narrowPeak_peak_35177	20	.	2.76556	4.0481	2.04957	96
chr2	120268699	120269050	SRR8550326_PAIRED_rmdup.narrowPeak_peak_35178	108	.	5.33358	13.2968	10.8905	260
chr2	120352641	120353362	SRR8550326_PAIRED_rmdup.narrowPeak_peak_35179	418	.	11.4573	44.7959	41.8202	443
chr2	120403788	120404551	SRR8550326_PAIRED_rmdup.narrowPeak_peak_35180	698	.	16.0007	73.1951	69.8598	400
chr2	120478751	120479030	SRR8550326_PAIRED_rmdup.narrowPeak_peak_35181	85	.	4.74096	10.8701	8.53713	64
chr2	120563274	120564113	SRR8550326_PAIRED_rmdup.narrowPeak_peak_35182	340	.	10.0745	36.8724	34.0122	435
chr2	120567054	120568132	SRR8550326_PAIRED_rmdup.narrowPeak_peak_35183	499	.	12.8401	53.083	49.9967	602
chr2	120730714	120732033	SRR8550326_PAIRED_rmdup.narrowPeak_peak_35186	979	.	20.1491	101.635	97.9813	749
chr2	120849913	120850969	SRR8550326_PAIRED_rmdup.narrowPeak_peak_35187	1458	.	26.6679	149.997	145.882	696
chr2	120970171	120970963	SRR8550326_PAIRED_rmdup.narrowPeak_peak_35188	340	.	10.0745	36.8724	34.0122	521
chr2	120977004	120977756	SRR8550326_PAIRED_rmdup.narrowPeak_peak_35189	169	.	6.71636	19.4829	16.9269	276
chr2	121008055	121008652	SRR8550326_PAIRED_rmdup.narrowPeak_peak_35190	499	.	12.8401	53.083	49.9967	396
chr2	121102121	121102268	SRR8550326_PAIRED_rmdup.narrowPeak_peak_35191	31	.	3.16064	5.22816	3.14406	35
chr2	121139772	121140836	SRR8550326_PAIRED_rmdup.narrowPeak_peak_35192	803	.	17.5811	83.7815	80.3229	844
chr2	121170757	121171671	SRR8550326_PAIRED_rmdup.narrowPeak_peak_35193	418	.	11.4573	44.7959	41.8202	353
chr2	121270554	121271813	SRR8550326_PAIRED_rmdup.narrowPeak_peak_35194	750	.	16.7909	78.4477	75.0511	912
chr2	121289171	121290539	SRR8550326_PAIRED_rmdup.narrowPeak_peak_35195	647	.	15.2106	68.0277	64.7536	380
chr2	121294897	121295628	SRR8550326_PAIRED_rmdup.narrowPeak_peak_35196	117	.	5.53112	14.1377	11.7086	445
chr2	121355011	121355631	SRR8550326_PAIRED_rmdup.narrowPeak_peak_35197	384	.	10.8647	41.353	38.4262	480
chr2	121358400	121358689	SRR8550326_PAIRED_rmdup.narrowPeak_peak_35198	100	.	5.13604	12.4715	10.0888	76
chr2	121412853	121414614	SRR8550326_PAIRED_rmdup.narrowPeak_peak_35199	1035	.	20.9392	107.277	103.565	787
chr2	121566093	121566288	SRR8550326_PAIRED_rmdup.narrowPeak_peak_35206	56	.	3.9508	7.88269	5.66104	57
chr2	121571883	121572117	SRR8550326_PAIRED_rmdup.narrowPeak_peak_35207	169	.	6.71636	19.4829	16.9269	110
chr2	121587990	121588511	SRR8550326_PAIRED_rmdup.narrowPeak_peak_35208	235	.	8.09914	26.2851	23.5973	281
chr2	121602295	121602662	SRR8550326_PAIRED_rmdup.narrowPeak_peak_35209	63	.	4.14834	8.6007	6.34937	281
chr2	121610292	121610899	SRR8550326_PAIRED_rmdup.narrowPeak_peak_35210	70	.	4.34588	9.33848	7.05879	193
chr2	121621313	121621480	SRR8550326_PAIRED_rmdup.narrowPeak_peak_35211	31	.	3.16064	5.22816	3.14406	143
chr2	121664391	121664688	SRR8550326_PAIRED_rmdup.narrowPeak_peak_35212	37	.	3.35818	5.85696	3.73519	99
chr2	121787345	121787521	SRR8550326_PAIRED_rmdup.narrowPeak_peak_35213	37	.	3.35818	5.85696	3.73519	44
chr2	121806190	121807480	SRR8550326_PAIRED_rmdup.narrowPeak_peak_35214	897	.	18.9638	93.3002	89.7343	964
chr2	121832546	121832824	SRR8550326_PAIRED_rmdup.narrowPeak_peak_35215	133	.	5.9262	15.8641	13.3908	192
chr2	121866124	121867818	SRR8550326_PAIRED_rmdup.narrowPeak_peak_35216	816	.	17.7786	85.1272	81.6531	1034
chr2	122018842	122019218	SRR8550326_PAIRED_rmdup.narrowPeak_peak_35218	63	.	4.14834	8.6007	6.34937	45
chr2	122027765	122029494	SRR8550326_PAIRED_rmdup.narrowPeak_peak_35219	647	.	15.2106	68.0277	64.7536	578
chr2	122117748	122118758	SRR8550326_PAIRED_rmdup.narrowPeak_peak_35220	2136	.	35.1621	218.188	213.601	464
chr2	122119107	122119300	SRR8550326_PAIRED_rmdup.narrowPeak_peak_35221	20	.	2.76556	4.0481	2.04957	28
chr2	122147315	122148728	SRR8550326_PAIRED_rmdup.narrowPeak_peak_35222	1413	.	26.0753	145.442	141.368	318
chr2	122160670	122160946	SRR8550326_PAIRED_rmdup.narrowPeak_peak_35223	142	.	6.12374	16.7487	14.2541	168
chr2	122194687	122194963	SRR8550326_PAIRED_rmdup.narrowPeak_peak_35224	77	.	4.54342	10.0952	7.78834	134
chr2	122234076	122235232	SRR8550326_PAIRED_rmdup.narrowPeak_peak_35225	340	.	10.0745	36.8724	34.0122	742
chr2	122243838	122244222	SRR8550326_PAIRED_rmdup.narrowPeak_peak_35226	340	.	10.0745	36.8724	34.0122	176
chr2	122264633	122264952	SRR8550326_PAIRED_rmdup.narrowPeak_peak_35227	117	.	5.53112	14.1377	11.7086	242
chr2	122297407	122298206	SRR8550326_PAIRED_rmdup.narrowPeak_peak_35228	56	.	3.9508	7.88269	5.66104	134
chr2	122298442	122299052	SRR8550326_PAIRED_rmdup.narrowPeak_peak_35229	56	.	3.9508	7.88269	5.66104	323
chr2	122301120	122302226	SRR8550326_PAIRED_rmdup.narrowPeak_peak_35230	85	.	4.74096	10.8701	8.53713	525
chr2	122302435	122303136	SRR8550326_PAIRED_rmdup.narrowPeak_peak_35231	256	.	8.49422	28.3263	25.6029	300
chr2	122312676	122313271	SRR8550326_PAIRED_rmdup.narrowPeak_peak_35232	197	.	7.30898	22.3296	19.716	223
chr2	122313699	122313931	SRR8550326_PAIRED_rmdup.narrowPeak_peak_35233	31	.	3.16064	5.22816	3.14406	167
chr2	122348059	122349612	SRR8550326_PAIRED_rmdup.narrowPeak_peak_35234	1941	.	32.7916	198.652	194.176	827
chr2	122349769	122350241	SRR8550326_PAIRED_rmdup.narrowPeak_peak_35235	43	.	3.55572	6.50978	4.35268	109
chr2	122365436	122365657	SRR8550326_PAIRED_rmdup.narrowPeak_peak_35236	20	.	2.76556	4.0481	2.04957	31
chr2	122366859	122367286	SRR8550326_PAIRED_rmdup.narrowPeak_peak_35237	49	.	3.75326	7.18539	4.99512	163
chr2	122368147	122369680	SRR8550326_PAIRED_rmdup.narrowPeak_peak_35238	843	.	18.1737	87.8329	84.3283	944
chr2	122375081	122376615	SRR8550326_PAIRED_rmdup.narrowPeak_peak_35239	2619	.	40.8908	266.805	261.996	555
chr2	122377036	122379325	SRR8550326_PAIRED_rmdup.narrowPeak_peak_35240	1309	.	24.6925	134.929	130.948	498
chr2	122380877	122381355	SRR8550326_PAIRED_rmdup.narrowPeak_peak_35241	169	.	6.71636	19.4829	16.9269	263
chr2	122411851	122411998	SRR8550326_PAIRED_rmdup.narrowPeak_peak_35242	15	.	2.56802	3.49999	1.5519	11
chr2	122467133	122468257	SRR8550326_PAIRED_rmdup.narrowPeak_peak_35243	1353	.	25.2851	139.414	135.394	636
chr2	122569585	122569868	SRR8550326_PAIRED_rmdup.narrowPeak_peak_35244	151	.	6.32128	17.647	15.1315	103
chr2	122576352	122576941	SRR8550326_PAIRED_rmdup.narrowPeak_peak_35245	85	.	4.74096	10.8701	8.53713	43
chr2	122610764	122611561	SRR8550326_PAIRED_rmdup.narrowPeak_peak_35246	685	.	15.8032	71.8951	68.5753	466
chr2	122628961	122629289	SRR8550326_PAIRED_rmdup.narrowPeak_peak_35247	178	.	6.9139	20.4197	17.8443	227
chr2	122630261	122631953	SRR8550326_PAIRED_rmdup.narrowPeak_peak_35248	1120	.	22.1245	115.862	112.063	385
chr2	122637548	122638250	SRR8550326_PAIRED_rmdup.narrowPeak_peak_35249	318	.	9.67945	34.6819	31.8554	226
chr2	122667857	122668099	SRR8550326_PAIRED_rmdup.narrowPeak_peak_35250	43	.	3.55572	6.50978	4.35268	185
chr2	122701603	122703297	SRR8550326_PAIRED_rmdup.narrowPeak_peak_35252	952	.	19.754	98.8395	95.2147	824
chr2	122737924	122739115	SRR8550326_PAIRED_rmdup.narrowPeak_peak_35253	2006	.	33.5818	205.124	200.609	623
chr2	122753764	122754045	SRR8550326_PAIRED_rmdup.narrowPeak_peak_35254	197	.	7.30898	22.3296	19.716	156
chr2	122764776	122764948	SRR8550326_PAIRED_rmdup.narrowPeak_peak_35255	20	.	2.76556	4.0481	2.04957	79
chr2	122765098	122765725	SRR8550326_PAIRED_rmdup.narrowPeak_peak_35256	178	.	6.9139	20.4197	17.8443	326
chr2	122780315	122780662	SRR8550326_PAIRED_rmdup.narrowPeak_peak_35257	25	.	2.9631	4.62471	2.58154	31
chr2	122825307	122825827	SRR8550326_PAIRED_rmdup.narrowPeak_peak_35258	235	.	8.09914	26.2851	23.5973	245
chr2	122826412	122826559	SRR8550326_PAIRED_rmdup.narrowPeak_peak_35259	63	.	4.14834	8.6007	6.34937	78
chr2	122850678	122850877	SRR8550326_PAIRED_rmdup.narrowPeak_peak_35260	85	.	4.74096	10.8701	8.53713	77
chr2	122856130	122857005	SRR8550326_PAIRED_rmdup.narrowPeak_peak_35261	151	.	6.32128	17.647	15.1315	409
chr2	122905226	122905695	SRR8550326_PAIRED_rmdup.narrowPeak_peak_35262	63	.	4.14834	8.6007	6.34937	364
chr2	122916922	122917074	SRR8550326_PAIRED_rmdup.narrowPeak_peak_35263	37	.	3.35818	5.85696	3.73519	8
chr2	122930167	122930339	SRR8550326_PAIRED_rmdup.narrowPeak_peak_35264	31	.	3.16064	5.22816	3.14406	110
chr2	123096342	123096582	SRR8550326_PAIRED_rmdup.narrowPeak_peak_35265	49	.	3.75326	7.18539	4.99512	192
chr2	123134527	123136357	SRR8550326_PAIRED_rmdup.narrowPeak_peak_35266	429	.	11.6549	45.9585	42.9668	1014
chr2	123138762	123139126	SRR8550326_PAIRED_rmdup.narrowPeak_peak_35267	25	.	2.9631	4.62471	2.58154	216
chr2	123312100	123312660	SRR8550326_PAIRED_rmdup.narrowPeak_peak_35268	452	.	12.0499	48.3054	45.2821	343
chr2	123324995	123325639	SRR8550326_PAIRED_rmdup.narrowPeak_peak_35269	63	.	4.14834	8.6007	6.34937	515
chr2	123385670	123385878	SRR8550326_PAIRED_rmdup.narrowPeak_peak_35270	93	.	4.9385	11.6624	9.30416	117
chr2	123570714	123570874	SRR8550326_PAIRED_rmdup.narrowPeak_peak_35271	25	.	2.9631	4.62471	2.58154	105
chr2	123776738	123776911	SRR8550326_PAIRED_rmdup.narrowPeak_peak_35272	25	.	2.9631	4.62471	2.58154	96
chr2	123973043	123973218	SRR8550326_PAIRED_rmdup.narrowPeak_peak_35273	31	.	3.16064	5.22816	3.14406	40
chr2	123991571	123991732	SRR8550326_PAIRED_rmdup.narrowPeak_peak_35274	37	.	3.35818	5.85696	3.73519	90
chr2	124070748	124070938	SRR8550326_PAIRED_rmdup.narrowPeak_peak_35275	43	.	3.55572	6.50978	4.35268	140
chr2	124071465	124071810	SRR8550326_PAIRED_rmdup.narrowPeak_peak_35276	266	.	8.69176	29.362	26.621	97
chr2	124089748	124091131	SRR8550326_PAIRED_rmdup.narrowPeak_peak_35277	117	.	5.53112	14.1377	11.7086	531
chr2	124100928	124101345	SRR8550326_PAIRED_rmdup.narrowPeak_peak_35278	142	.	6.12374	16.7487	14.2541	194
chr2	124130042	124130472	SRR8550326_PAIRED_rmdup.narrowPeak_peak_35279	31	.	3.16064	5.22816	3.14406	223
chr2	124151136	124151675	SRR8550326_PAIRED_rmdup.narrowPeak_peak_35280	85	.	4.74096	10.8701	8.53713	204
chr2	124183562	124183724	SRR8550326_PAIRED_rmdup.narrowPeak_peak_35281	20	.	2.76556	4.0481	2.04957	5
chr2	124202972	124203136	SRR8550326_PAIRED_rmdup.narrowPeak_peak_35282	31	.	3.16064	5.22816	3.14406	85
chr2	124207982	124208260	SRR8550326_PAIRED_rmdup.narrowPeak_peak_35283	56	.	3.9508	7.88269	5.66104	104
chr2	124235499	124235868	SRR8550326_PAIRED_rmdup.narrowPeak_peak_35284	43	.	3.55572	6.50978	4.35268	199
chr2	124298936	124299313	SRR8550326_PAIRED_rmdup.narrowPeak_peak_35285	133	.	5.9262	15.8641	13.3908	203
chr2	124404517	124404795	SRR8550326_PAIRED_rmdup.narrowPeak_peak_35286	25	.	2.9631	4.62471	2.58154	152
chr2	124460982	124461722	SRR8550326_PAIRED_rmdup.narrowPeak_peak_35287	133	.	5.9262	15.8641	13.3908	140
chr2	124506169	124506335	SRR8550326_PAIRED_rmdup.narrowPeak_peak_35288	31	.	3.16064	5.22816	3.14406	139
chr2	124602253	124602489	SRR8550326_PAIRED_rmdup.narrowPeak_peak_35289	63	.	4.14834	8.6007	6.34937	91
chr2	124609579	124611261	SRR8550326_PAIRED_rmdup.narrowPeak_peak_35290	1236	.	23.7048	127.523	123.611	448
chr2	124616705	124616986	SRR8550326_PAIRED_rmdup.narrowPeak_peak_35291	56	.	3.9508	7.88269	5.66104	88
chr2	124662230	124662911	SRR8550326_PAIRED_rmdup.narrowPeak_peak_35292	93	.	4.9385	11.6624	9.30416	191
chr2	124705891	124706194	SRR8550326_PAIRED_rmdup.narrowPeak_peak_35293	25	.	2.9631	4.62471	2.58154	112
chr2	124719997	124720499	SRR8550326_PAIRED_rmdup.narrowPeak_peak_35294	133	.	5.9262	15.8641	13.3908	255
chr2	124725111	124725416	SRR8550326_PAIRED_rmdup.narrowPeak_peak_35295	49	.	3.75326	7.18539	4.99512	189
chr2	124764495	124764653	SRR8550326_PAIRED_rmdup.narrowPeak_peak_35296	31	.	3.16064	5.22816	3.14406	28
chr2	124858120	124858269	SRR8550326_PAIRED_rmdup.narrowPeak_peak_35297	25	.	2.9631	4.62471	2.58154	96
chr2	124928463	124928729	SRR8550326_PAIRED_rmdup.narrowPeak_peak_35298	108	.	5.33358	13.2968	10.8905	178
chr2	125032659	125033450	SRR8550326_PAIRED_rmdup.narrowPeak_peak_35299	108	.	5.33358	13.2968	10.8905	431
chr2	125082006	125082164	SRR8550326_PAIRED_rmdup.narrowPeak_peak_35300	70	.	4.34588	9.33848	7.05879	79
chr2	125083930	125084305	SRR8550326_PAIRED_rmdup.narrowPeak_peak_35301	56	.	3.9508	7.88269	5.66104	109
chr2	125122238	125123944	SRR8550326_PAIRED_rmdup.narrowPeak_peak_35302	979	.	20.1491	101.635	97.9813	1327
chr2	125135741	125136291	SRR8550326_PAIRED_rmdup.narrowPeak_peak_35303	169	.	6.71636	19.4829	16.9269	299
chr2	125136662	125136832	SRR8550326_PAIRED_rmdup.narrowPeak_peak_35304	25	.	2.9631	4.62471	2.58154	111
chr2	125155751	125155939	SRR8550326_PAIRED_rmdup.narrowPeak_peak_35305	25	.	2.9631	4.62471	2.58154	62
chr2	125189327	125189600	SRR8550326_PAIRED_rmdup.narrowPeak_peak_35306	117	.	5.53112	14.1377	11.7086	59
chr2	125209404	125209704	SRR8550326_PAIRED_rmdup.narrowPeak_peak_35307	56	.	3.9508	7.88269	5.66104	60
chr2	125214521	125215081	SRR8550326_PAIRED_rmdup.narrowPeak_peak_35308	340	.	10.0745	36.8724	34.0122	205
chr2	125246627	125248694	SRR8550326_PAIRED_rmdup.narrowPeak_peak_35309	1704	.	29.8285	174.764	170.451	916
chr2	125252049	125252648	SRR8550326_PAIRED_rmdup.narrowPeak_peak_35310	70	.	4.34588	9.33848	7.05879	361
chr2	125259397	125259680	SRR8550326_PAIRED_rmdup.narrowPeak_peak_35311	93	.	4.9385	11.6624	9.30416	72
chr2	125275739	125275974	SRR8550326_PAIRED_rmdup.narrowPeak_peak_35312	25	.	2.9631	4.62471	2.58154	231
chr2	125282507	125282918	SRR8550326_PAIRED_rmdup.narrowPeak_peak_35313	70	.	4.34588	9.33848	7.05879	166
chr2	125323267	125323708	SRR8550326_PAIRED_rmdup.narrowPeak_peak_35314	108	.	5.33358	13.2968	10.8905	289
chr2	125382709	125382972	SRR8550326_PAIRED_rmdup.narrowPeak_peak_35315	43	.	3.55572	6.50978	4.35268	54
chr2	125428906	125429128	SRR8550326_PAIRED_rmdup.narrowPeak_peak_35316	37	.	3.35818	5.85696	3.73519	97
chr2	125431529	125431693	SRR8550326_PAIRED_rmdup.narrowPeak_peak_35317	70	.	4.34588	9.33848	7.05879	112
chr2	125436181	125436704	SRR8550326_PAIRED_rmdup.narrowPeak_peak_35318	548	.	13.6303	57.9665	54.8172	209
chr2	125448854	125449229	SRR8550326_PAIRED_rmdup.narrowPeak_peak_35319	178	.	6.9139	20.4197	17.8443	161
chr2	125449391	125449813	SRR8550326_PAIRED_rmdup.narrowPeak_peak_35320	85	.	4.74096	10.8701	8.53713	284
chr2	125492238	125492801	SRR8550326_PAIRED_rmdup.narrowPeak_peak_35321	125	.	5.72866	14.9936	12.5421	312
chr2	125504930	125507146	SRR8550326_PAIRED_rmdup.narrowPeak_peak_35322	979	.	20.1491	101.635	97.9813	1317
chr2	125516594	125516901	SRR8550326_PAIRED_rmdup.narrowPeak_peak_35323	160	.	6.51882	18.5585	16.0225	168
chr2	125548637	125549531	SRR8550326_PAIRED_rmdup.narrowPeak_peak_35324	256	.	8.49422	28.3263	25.6029	494
chr2	125559151	125559443	SRR8550326_PAIRED_rmdup.narrowPeak_peak_35325	56	.	3.9508	7.88269	5.66104	128
chr2	125604779	125604945	SRR8550326_PAIRED_rmdup.narrowPeak_peak_35326	56	.	3.9508	7.88269	5.66104	29
chr2	125620378	125621361	SRR8550326_PAIRED_rmdup.narrowPeak_peak_35327	108	.	5.33358	13.2968	10.8905	319
chr2	125659956	125661610	SRR8550326_PAIRED_rmdup.narrowPeak_peak_35329	307	.	9.48191	33.5997	30.7901	258
chr2	125671022	125671278	SRR8550326_PAIRED_rmdup.narrowPeak_peak_35330	56	.	3.9508	7.88269	5.66104	30
chr2	125672532	125673662	SRR8550326_PAIRED_rmdup.narrowPeak_peak_35331	476	.	12.445	50.6806	47.6257	885
chr2	125681937	125682234	SRR8550326_PAIRED_rmdup.narrowPeak_peak_35332	77	.	4.54342	10.0952	7.78834	55
chr2	125723178	125725180	SRR8550326_PAIRED_rmdup.narrowPeak_peak_35333	362	.	10.4696	39.0965	36.2027	663
chr2	125731618	125732549	SRR8550326_PAIRED_rmdup.narrowPeak_peak_35334	910	.	19.1614	94.6784	91.0975	408
chr2	125735697	125735868	SRR8550326_PAIRED_rmdup.narrowPeak_peak_35335	25	.	2.9631	4.62471	2.58154	138
chr2	125739490	125739759	SRR8550326_PAIRED_rmdup.narrowPeak_peak_35336	63	.	4.14834	8.6007	6.34937	111
chr2	125782046	125783423	SRR8550326_PAIRED_rmdup.narrowPeak_peak_35337	395	.	11.0622	42.493	39.5498	655
chr2	125789398	125789543	SRR8550326_PAIRED_rmdup.narrowPeak_peak_35338	77	.	4.54342	10.0952	7.78834	94
chr2	125858435	125859513	SRR8550326_PAIRED_rmdup.narrowPeak_peak_35339	979	.	20.1491	101.635	97.9813	667
chr2	125865959	125866429	SRR8550326_PAIRED_rmdup.narrowPeak_peak_35340	452	.	12.0499	48.3054	45.2821	285
chr2	125916077	125916255	SRR8550326_PAIRED_rmdup.narrowPeak_peak_35341	20	.	2.76556	4.0481	2.04957	8
chr2	125917166	125917600	SRR8550326_PAIRED_rmdup.narrowPeak_peak_35342	37	.	3.35818	5.85696	3.73519	60
chr2	125932858	125933072	SRR8550326_PAIRED_rmdup.narrowPeak_peak_35343	187	.	7.11144	21.3687	18.7741	133
chr2	125973237	125973751	SRR8550326_PAIRED_rmdup.narrowPeak_peak_35344	235	.	8.09914	26.2851	23.5973	58
chr2	126015280	126015429	SRR8550326_PAIRED_rmdup.narrowPeak_peak_35345	31	.	3.16064	5.22816	3.14406	64
chr2	126015679	126015959	SRR8550326_PAIRED_rmdup.narrowPeak_peak_35346	37	.	3.35818	5.85696	3.73519	212
chr2	126033339	126033579	SRR8550326_PAIRED_rmdup.narrowPeak_peak_35347	25	.	2.9631	4.62471	2.58154	36
chr2	126034301	126034826	SRR8550326_PAIRED_rmdup.narrowPeak_peak_35348	108	.	5.33358	13.2968	10.8905	475
chr2	126052555	126053763	SRR8550326_PAIRED_rmdup.narrowPeak_peak_35349	256	.	8.49422	28.3263	25.6029	339
chr2	126070850	126071257	SRR8550326_PAIRED_rmdup.narrowPeak_peak_35350	85	.	4.74096	10.8701	8.53713	288
chr2	126151588	126152690	SRR8550326_PAIRED_rmdup.narrowPeak_peak_35351	1973	.	33.1867	201.883	197.387	598
chr2	126284040	126284400	SRR8550326_PAIRED_rmdup.narrowPeak_peak_35352	340	.	10.0745	36.8724	34.0122	114
chr2	126304351	126304997	SRR8550326_PAIRED_rmdup.narrowPeak_peak_35353	63	.	4.14834	8.6007	6.34937	428
chr2	126362931	126363421	SRR8550326_PAIRED_rmdup.narrowPeak_peak_35354	117	.	5.53112	14.1377	11.7086	239
chr2	126429203	126429553	SRR8550326_PAIRED_rmdup.narrowPeak_peak_35355	216	.	7.70406	24.2854	21.6344	283
chr2	126520728	126521272	SRR8550326_PAIRED_rmdup.narrowPeak_peak_35356	108	.	5.33358	13.2968	10.8905	356
chr2	126552279	126553555	SRR8550326_PAIRED_rmdup.narrowPeak_peak_35357	226	.	7.9016	25.2799	22.6103	956
chr2	126593872	126594194	SRR8550326_PAIRED_rmdup.narrowPeak_peak_35358	100	.	5.13604	12.4715	10.0888	138
chr2	126594357	126594565	SRR8550326_PAIRED_rmdup.narrowPeak_peak_35359	20	.	2.76556	4.0481	2.04957	33
chr2	126599188	126599464	SRR8550326_PAIRED_rmdup.narrowPeak_peak_35360	31	.	3.16064	5.22816	3.14406	41
chr2	126627647	126628041	SRR8550326_PAIRED_rmdup.narrowPeak_peak_35361	43	.	3.55572	6.50978	4.35268	252
chr2	126628186	126629001	SRR8550326_PAIRED_rmdup.narrowPeak_peak_35362	418	.	11.4573	44.7959	41.8202	577
chr2	126663502	126663812	SRR8550326_PAIRED_rmdup.narrowPeak_peak_35363	77	.	4.54342	10.0952	7.78834	216
chr2	126674394	126676426	SRR8550326_PAIRED_rmdup.narrowPeak_peak_35364	698	.	16.0007	73.1951	69.8598	1177
chr2	126706893	126707783	SRR8550326_PAIRED_rmdup.narrowPeak_peak_35365	1368	.	25.4826	140.916	136.883	460
chr2	126875297	126876888	SRR8550326_PAIRED_rmdup.narrowPeak_peak_35366	843	.	18.1737	87.8329	84.3283	843
chr2	126932393	126933487	SRR8550326_PAIRED_rmdup.narrowPeak_peak_35367	548	.	13.6303	57.9665	54.8172	695
chr2	126996866	126997085	SRR8550326_PAIRED_rmdup.narrowPeak_peak_35368	100	.	5.13604	12.4715	10.0888	90
chr2	127006541	127006891	SRR8550326_PAIRED_rmdup.narrowPeak_peak_35369	93	.	4.9385	11.6624	9.30416	329
chr2	127008293	127009005	SRR8550326_PAIRED_rmdup.narrowPeak_peak_35370	406	.	11.2598	43.6407	40.6812	444
chr2	127070059	127071133	SRR8550326_PAIRED_rmdup.narrowPeak_peak_35371	1049	.	21.1368	108.698	104.971	606
chr2	127133450	127134473	SRR8550326_PAIRED_rmdup.narrowPeak_peak_35372	429	.	11.6549	45.9585	42.9668	431
chr2	127136982	127137244	SRR8550326_PAIRED_rmdup.narrowPeak_peak_35373	85	.	4.74096	10.8701	8.53713	42
chr2	127143203	127143748	SRR8550326_PAIRED_rmdup.narrowPeak_peak_35374	151	.	6.32128	17.647	15.1315	251
chr2	127182513	127183280	SRR8550326_PAIRED_rmdup.narrowPeak_peak_35375	724	.	16.3958	75.811	72.4451	480
chr2	127208007	127208585	SRR8550326_PAIRED_rmdup.narrowPeak_peak_35376	499	.	12.8401	53.083	49.9967	309
chr2	127247519	127248226	SRR8550326_PAIRED_rmdup.narrowPeak_peak_35377	672	.	15.6057	70.6005	67.296	274
chr2	127248411	127248931	SRR8550326_PAIRED_rmdup.narrowPeak_peak_35378	49	.	3.75326	7.18539	4.99512	442
chr2	127269659	127271049	SRR8550326_PAIRED_rmdup.narrowPeak_peak_35379	1134	.	22.322	117.306	113.493	769
chr2	127335943	127336721	SRR8550326_PAIRED_rmdup.narrowPeak_peak_35380	197	.	7.30898	22.3296	19.716	292
chr2	127362573	127363602	SRR8550326_PAIRED_rmdup.narrowPeak_peak_35381	133	.	5.9262	15.8641	13.3908	421
chr2	127444254	127444811	SRR8550326_PAIRED_rmdup.narrowPeak_peak_35382	395	.	11.0622	42.493	39.5498	296
chr2	127481746	127483113	SRR8550326_PAIRED_rmdup.narrowPeak_peak_35383	476	.	12.445	50.6806	47.6257	786
chr2	127484383	127484938	SRR8550326_PAIRED_rmdup.narrowPeak_peak_35384	266	.	8.69176	29.362	26.621	232
chr2	127507079	127507580	SRR8550326_PAIRED_rmdup.narrowPeak_peak_35385	125	.	5.72866	14.9936	12.5421	188
chr2	127541125	127541329	SRR8550326_PAIRED_rmdup.narrowPeak_peak_35386	43	.	3.55572	6.50978	4.35268	110
chr2	127559228	127559866	SRR8550326_PAIRED_rmdup.narrowPeak_peak_35387	789	.	17.3835	82.4406	78.9975	325
chr2	127584459	127584912	SRR8550326_PAIRED_rmdup.narrowPeak_peak_35388	672	.	15.6057	70.6005	67.296	269
chr2	127587104	127587691	SRR8550326_PAIRED_rmdup.narrowPeak_peak_35389	499	.	12.8401	53.083	49.9967	277
chr2	127608352	127608504	SRR8550326_PAIRED_rmdup.narrowPeak_peak_35390	49	.	3.75326	7.18539	4.99512	91
chr2	127609142	127609399	SRR8550326_PAIRED_rmdup.narrowPeak_peak_35391	63	.	4.14834	8.6007	6.34937	83
chr2	127683933	127684230	SRR8550326_PAIRED_rmdup.narrowPeak_peak_35392	142	.	6.12374	16.7487	14.2541	203
chr2	127788606	127789344	SRR8550326_PAIRED_rmdup.narrowPeak_peak_35395	297	.	9.28438	32.5264	29.7338	311
chr2	127792002	127792794	SRR8550326_PAIRED_rmdup.narrowPeak_peak_35396	488	.	12.6426	51.8784	48.8079	484
chr2	127831492	127832295	SRR8550326_PAIRED_rmdup.narrowPeak_peak_35397	235	.	8.09914	26.2851	23.5973	385
chr2	127906854	127907018	SRR8550326_PAIRED_rmdup.narrowPeak_peak_35398	37	.	3.35818	5.85696	3.73519	28
chr2	127907175	127908215	SRR8550326_PAIRED_rmdup.narrowPeak_peak_35399	197	.	7.30898	22.3296	19.716	408
chr2	128003889	128004409	SRR8550326_PAIRED_rmdup.narrowPeak_peak_35400	43	.	3.55572	6.50978	4.35268	270
chr2	128032206	128032429	SRR8550326_PAIRED_rmdup.narrowPeak_peak_35401	25	.	2.9631	4.62471	2.58154	153
chr2	128122387	128122982	SRR8550326_PAIRED_rmdup.narrowPeak_peak_35402	151	.	6.32128	17.647	15.1315	282
chr2	128123430	128123650	SRR8550326_PAIRED_rmdup.narrowPeak_peak_35403	43	.	3.55572	6.50978	4.35268	137
chr2	128125437	128126689	SRR8550326_PAIRED_rmdup.narrowPeak_peak_35404	843	.	18.1737	87.8329	84.3283	354
chr2	128126942	128128222	SRR8550326_PAIRED_rmdup.narrowPeak_peak_35405	711	.	16.1983	74.5004	71.1498	438
chr2	128179778	128180151	SRR8550326_PAIRED_rmdup.narrowPeak_peak_35406	117	.	5.53112	14.1377	11.7086	134
chr2	128189726	128190119	SRR8550326_PAIRED_rmdup.narrowPeak_peak_35407	160	.	6.51882	18.5585	16.0225	140
chr2	128211386	128211587	SRR8550326_PAIRED_rmdup.narrowPeak_peak_35408	43	.	3.55572	6.50978	4.35268	93
chr2	128278672	128278931	SRR8550326_PAIRED_rmdup.narrowPeak_peak_35409	56	.	3.9508	7.88269	5.66104	134
chr2	128313704	128314183	SRR8550326_PAIRED_rmdup.narrowPeak_peak_35410	37	.	3.35818	5.85696	3.73519	181
chr2	128319085	128319260	SRR8550326_PAIRED_rmdup.narrowPeak_peak_35411	93	.	4.9385	11.6624	9.30416	97
chr2	128339204	128340094	SRR8550326_PAIRED_rmdup.narrowPeak_peak_35412	100	.	5.13604	12.4715	10.0888	558
chr2	128345662	128345883	SRR8550326_PAIRED_rmdup.narrowPeak_peak_35413	56	.	3.9508	7.88269	5.66104	116
chr2	128364106	128364469	SRR8550326_PAIRED_rmdup.narrowPeak_peak_35414	63	.	4.14834	8.6007	6.34937	215
chr2	128395870	128396176	SRR8550326_PAIRED_rmdup.narrowPeak_peak_35415	151	.	6.32128	17.647	15.1315	231
chr2	128412330	128412681	SRR8550326_PAIRED_rmdup.narrowPeak_peak_35416	133	.	5.9262	15.8641	13.3908	138
chr2	128412905	128413304	SRR8550326_PAIRED_rmdup.narrowPeak_peak_35417	169	.	6.71636	19.4829	16.9269	259
chr2	128544687	128545141	SRR8550326_PAIRED_rmdup.narrowPeak_peak_35418	63	.	4.14834	8.6007	6.34937	413
chr2	128573237	128573496	SRR8550326_PAIRED_rmdup.narrowPeak_peak_35419	108	.	5.33358	13.2968	10.8905	145
chr2	128686829	128687963	SRR8550326_PAIRED_rmdup.narrowPeak_peak_35420	572	.	14.0253	60.4461	57.2655	647
chr2	128698001	128699770	SRR8550326_PAIRED_rmdup.narrowPeak_peak_35421	441	.	11.8524	47.1284	44.1209	910
chr2	128709320	128709607	SRR8550326_PAIRED_rmdup.narrowPeak_peak_35422	56	.	3.9508	7.88269	5.66104	153
chr2	128712870	128714207	SRR8550326_PAIRED_rmdup.narrowPeak_peak_35423	1049	.	21.1368	108.698	104.971	946
chr2	128714636	128715307	SRR8550326_PAIRED_rmdup.narrowPeak_peak_35424	133	.	5.9262	15.8641	13.3908	475
chr2	128729143	128729495	SRR8550326_PAIRED_rmdup.narrowPeak_peak_35425	70	.	4.34588	9.33848	7.05879	271
chr2	128783754	128784183	SRR8550326_PAIRED_rmdup.narrowPeak_peak_35426	206	.	7.50652	23.3019	20.6696	148
chr2	128817128	128818868	SRR8550326_PAIRED_rmdup.narrowPeak_peak_35427	724	.	16.3958	75.811	72.4451	1245
chr2	128819221	128819516	SRR8550326_PAIRED_rmdup.narrowPeak_peak_35428	25	.	2.9631	4.62471	2.58154	182
chr2	128863746	128864229	SRR8550326_PAIRED_rmdup.narrowPeak_peak_35429	151	.	6.32128	17.647	15.1315	252
chr2	128943337	128944382	SRR8550326_PAIRED_rmdup.narrowPeak_peak_35430	362	.	10.4696	39.0965	36.2027	604
chr2	128948339	128948552	SRR8550326_PAIRED_rmdup.narrowPeak_peak_35431	49	.	3.75326	7.18539	4.99512	64
chr2	128965438	128965650	SRR8550326_PAIRED_rmdup.narrowPeak_peak_35432	25	.	2.9631	4.62471	2.58154	58
chr2	128965880	128966136	SRR8550326_PAIRED_rmdup.narrowPeak_peak_35433	37	.	3.35818	5.85696	3.73519	174
chr2	128966702	128968547	SRR8550326_PAIRED_rmdup.narrowPeak_peak_35434	883	.	18.7663	91.9265	88.3759	623
chr2	129038957	129039615	SRR8550326_PAIRED_rmdup.narrowPeak_peak_35435	197	.	7.30898	22.3296	19.716	265
chr2	129065368	129066848	SRR8550326_PAIRED_rmdup.narrowPeak_peak_35436	560	.	13.8278	59.2033	56.0383	645
chr2	129100825	129101271	SRR8550326_PAIRED_rmdup.narrowPeak_peak_35437	441	.	11.8524	47.1284	44.1209	242
chr2	129129176	129130428	SRR8550326_PAIRED_rmdup.narrowPeak_peak_35438	1077	.	21.5318	111.552	107.796	487
chr2	129197955	129199256	SRR8550326_PAIRED_rmdup.narrowPeak_peak_35439	1339	.	25.0876	137.916	133.908	843
chr2	129199551	129199884	SRR8550326_PAIRED_rmdup.narrowPeak_peak_35440	43	.	3.55572	6.50978	4.35268	161
chr2	129258725	129259210	SRR8550326_PAIRED_rmdup.narrowPeak_peak_35441	160	.	6.51882	18.5585	16.0225	222
chr2	129296784	129297858	SRR8550326_PAIRED_rmdup.narrowPeak_peak_35442	1611	.	28.6433	165.386	161.144	489
chr2	129408372	129408878	SRR8550326_PAIRED_rmdup.narrowPeak_peak_35443	151	.	6.32128	17.647	15.1315	294
chr2	129419696	129420060	SRR8550326_PAIRED_rmdup.narrowPeak_peak_35444	63	.	4.14834	8.6007	6.34937	164
chr2	129529368	129529819	SRR8550326_PAIRED_rmdup.narrowPeak_peak_35445	70	.	4.34588	9.33848	7.05879	249
chr2	129540040	129540510	SRR8550326_PAIRED_rmdup.narrowPeak_peak_35446	151	.	6.32128	17.647	15.1315	203
chr2	129592437	129594386	SRR8550326_PAIRED_rmdup.narrowPeak_peak_35447	464	.	12.2475	49.4896	46.4504	875
chr2	129619245	129619454	SRR8550326_PAIRED_rmdup.narrowPeak_peak_35448	31	.	3.16064	5.22816	3.14406	157
chr2	129677687	129677972	SRR8550326_PAIRED_rmdup.narrowPeak_peak_35449	63	.	4.14834	8.6007	6.34937	196
chr2	129696173	129696387	SRR8550326_PAIRED_rmdup.narrowPeak_peak_35450	77	.	4.54342	10.0952	7.78834	112
chr2	129800021	129801925	SRR8550326_PAIRED_rmdup.narrowPeak_peak_35451	870	.	18.5688	90.5574	87.0222	544
chr2	129904760	129905011	SRR8550326_PAIRED_rmdup.narrowPeak_peak_35452	43	.	3.55572	6.50978	4.35268	178
chr2	129908897	129909560	SRR8550326_PAIRED_rmdup.narrowPeak_peak_35453	560	.	13.8278	59.2033	56.0383	287
chr2	129911627	129911849	SRR8550326_PAIRED_rmdup.narrowPeak_peak_35454	37	.	3.35818	5.85696	3.73519	218
chr2	129948012	129948316	SRR8550326_PAIRED_rmdup.narrowPeak_peak_35455	43	.	3.55572	6.50978	4.35268	193
chr2	129954827	129955700	SRR8550326_PAIRED_rmdup.narrowPeak_peak_35456	197	.	7.30898	22.3296	19.716	584
chr2	130178556	130180161	SRR8550326_PAIRED_rmdup.narrowPeak_peak_35457	429	.	11.6549	45.9585	42.9668	809
chr2	130273604	130275038	SRR8550326_PAIRED_rmdup.narrowPeak_peak_35458	724	.	16.3958	75.811	72.4451	785
chr2	130275502	130275917	SRR8550326_PAIRED_rmdup.narrowPeak_peak_35459	56	.	3.9508	7.88269	5.66104	328
chr2	130284166	130284749	SRR8550326_PAIRED_rmdup.narrowPeak_peak_35460	297	.	9.28438	32.5264	29.7338	347
chr2	130291557	130291789	SRR8550326_PAIRED_rmdup.narrowPeak_peak_35461	142	.	6.12374	16.7487	14.2541	119
chr2	130293548	130293896	SRR8550326_PAIRED_rmdup.narrowPeak_peak_35462	151	.	6.32128	17.647	15.1315	159
chr2	130294730	130296221	SRR8550326_PAIRED_rmdup.narrowPeak_peak_35463	216	.	7.70406	24.2854	21.6344	1151
chr2	130362577	130362859	SRR8550326_PAIRED_rmdup.narrowPeak_peak_35464	85	.	4.74096	10.8701	8.53713	183
chr2	130383346	130383496	SRR8550326_PAIRED_rmdup.narrowPeak_peak_35465	25	.	2.9631	4.62471	2.58154	39
chr2	130396945	130398032	SRR8550326_PAIRED_rmdup.narrowPeak_peak_35466	609	.	14.618	64.2107	60.9836	514
chr2	130408318	130408487	SRR8550326_PAIRED_rmdup.narrowPeak_peak_35467	37	.	3.35818	5.85696	3.73519	63
chr2	130411767	130412045	SRR8550326_PAIRED_rmdup.narrowPeak_peak_35468	286	.	9.08683	31.4622	28.6867	178
chr2	130423705	130424882	SRR8550326_PAIRED_rmdup.narrowPeak_peak_35469	698	.	16.0007	73.1951	69.8598	571
chr2	130449513	130450852	SRR8550326_PAIRED_rmdup.narrowPeak_peak_35470	511	.	13.0376	54.2942	51.1921	818
chr2	130563315	130564338	SRR8550326_PAIRED_rmdup.narrowPeak_peak_35471	685	.	15.8032	71.8951	68.5753	297
chr2	130576519	130576889	SRR8550326_PAIRED_rmdup.narrowPeak_peak_35472	37	.	3.35818	5.85696	3.73519	108
chr2	130629652	130630327	SRR8550326_PAIRED_rmdup.narrowPeak_peak_35473	266	.	8.69176	29.362	26.621	237
chr2	130634341	130634529	SRR8550326_PAIRED_rmdup.narrowPeak_peak_35474	49	.	3.75326	7.18539	4.99512	107
chr2	130634844	130635580	SRR8550326_PAIRED_rmdup.narrowPeak_peak_35475	142	.	6.12374	16.7487	14.2541	332
chr2	130642160	130642444	SRR8550326_PAIRED_rmdup.narrowPeak_peak_35476	31	.	3.16064	5.22816	3.14406	134
chr2	130642589	130643334	SRR8550326_PAIRED_rmdup.narrowPeak_peak_35477	307	.	9.48191	33.5997	30.7901	157
chr2	130664050	130664854	SRR8550326_PAIRED_rmdup.narrowPeak_peak_35478	1106	.	21.9269	114.421	110.637	364
chr2	130667354	130668185	SRR8550326_PAIRED_rmdup.narrowPeak_peak_35479	429	.	11.6549	45.9585	42.9668	405
chr2	130697156	130697678	SRR8550326_PAIRED_rmdup.narrowPeak_peak_35480	187	.	7.11144	21.3687	18.7741	246
chr2	130839597	130841345	SRR8550326_PAIRED_rmdup.narrowPeak_peak_35481	536	.	13.4327	56.7361	53.6024	947
chr2	130905983	130907080	SRR8550326_PAIRED_rmdup.narrowPeak_peak_35482	523	.	13.2352	55.5119	52.394	541
chr2	130950505	130950820	SRR8550326_PAIRED_rmdup.narrowPeak_peak_35483	93	.	4.9385	11.6624	9.30416	227
chr2	130961932	130962193	SRR8550326_PAIRED_rmdup.narrowPeak_peak_35484	56	.	3.9508	7.88269	5.66104	163
chr2	131040938	131041717	SRR8550326_PAIRED_rmdup.narrowPeak_peak_35485	151	.	6.32128	17.647	15.1315	262
chr2	131054168	131055096	SRR8550326_PAIRED_rmdup.narrowPeak_peak_35486	70	.	4.34588	9.33848	7.05879	174
chr2	131056283	131056470	SRR8550326_PAIRED_rmdup.narrowPeak_peak_35487	85	.	4.74096	10.8701	8.53713	104
chr2	131063524	131063834	SRR8550326_PAIRED_rmdup.narrowPeak_peak_35488	37	.	3.35818	5.85696	3.73519	83
chr2	131094784	131095085	SRR8550326_PAIRED_rmdup.narrowPeak_peak_35489	169	.	6.71636	19.4829	16.9269	210
chr2	131096535	131096744	SRR8550326_PAIRED_rmdup.narrowPeak_peak_35490	63	.	4.14834	8.6007	6.34937	135
chr2	131126297	131126493	SRR8550326_PAIRED_rmdup.narrowPeak_peak_35491	37	.	3.35818	5.85696	3.73519	65
chr2	131126643	131128043	SRR8550326_PAIRED_rmdup.narrowPeak_peak_35492	362	.	10.4696	39.0965	36.2027	800
chr2	131135409	131135573	SRR8550326_PAIRED_rmdup.narrowPeak_peak_35493	25	.	2.9631	4.62471	2.58154	54
chr2	131142591	131143094	SRR8550326_PAIRED_rmdup.narrowPeak_peak_35494	297	.	9.28438	32.5264	29.7338	182
chr2	131159400	131160941	SRR8550326_PAIRED_rmdup.narrowPeak_peak_35495	1207	.	23.3097	124.585	120.702	743
chr2	131171422	131171791	SRR8550326_PAIRED_rmdup.narrowPeak_peak_35496	49	.	3.75326	7.18539	4.99512	284
chr2	131174611	131175113	SRR8550326_PAIRED_rmdup.narrowPeak_peak_35497	340	.	10.0745	36.8724	34.0122	226
chr2	131179057	131180558	SRR8550326_PAIRED_rmdup.narrowPeak_peak_35498	622	.	14.8155	65.4773	62.2345	769
chr2	131186521	131187676	SRR8550326_PAIRED_rmdup.narrowPeak_peak_35499	476	.	12.445	50.6806	47.6257	441
chr2	131190698	131190906	SRR8550326_PAIRED_rmdup.narrowPeak_peak_35500	63	.	4.14834	8.6007	6.34937	57
chr2	131209819	131210809	SRR8550326_PAIRED_rmdup.narrowPeak_peak_35501	1611	.	28.6433	165.386	161.144	388
chr2	131233439	131234581	SRR8550326_PAIRED_rmdup.narrowPeak_peak_35502	1007	.	20.5441	104.448	100.765	528
chr2	131254042	131254502	SRR8550326_PAIRED_rmdup.narrowPeak_peak_35503	142	.	6.12374	16.7487	14.2541	131
chr2	131261651	131263492	SRR8550326_PAIRED_rmdup.narrowPeak_peak_35504	1265	.	24.0999	130.474	126.535	780
chr2	131351916	131353363	SRR8550326_PAIRED_rmdup.narrowPeak_peak_35505	897	.	18.9638	93.3002	89.7343	837
chr2	131401810	131402462	SRR8550326_PAIRED_rmdup.narrowPeak_peak_35506	178	.	6.9139	20.4197	17.8443	211
chr2	131422728	131423587	SRR8550326_PAIRED_rmdup.narrowPeak_peak_35507	297	.	9.28438	32.5264	29.7338	272
chr2	131481862	131482821	SRR8550326_PAIRED_rmdup.narrowPeak_peak_35508	93	.	4.9385	11.6624	9.30416	865
chr2	131491609	131492802	SRR8550326_PAIRED_rmdup.narrowPeak_peak_35509	597	.	14.4204	62.9499	59.7385	367
chr2	131506425	131506832	SRR8550326_PAIRED_rmdup.narrowPeak_peak_35510	70	.	4.34588	9.33848	7.05879	288
chr2	131510148	131510432	SRR8550326_PAIRED_rmdup.narrowPeak_peak_35511	206	.	7.50652	23.3019	20.6696	101
chr2	131529947	131530483	SRR8550326_PAIRED_rmdup.narrowPeak_peak_35512	125	.	5.72866	14.9936	12.5421	298
chr2	131545477	131546350	SRR8550326_PAIRED_rmdup.narrowPeak_peak_35513	340	.	10.0745	36.8724	34.0122	119
chr2	131546809	131547362	SRR8550326_PAIRED_rmdup.narrowPeak_peak_35514	117	.	5.53112	14.1377	11.7086	204
chr2	131561956	131563015	SRR8550326_PAIRED_rmdup.narrowPeak_peak_35515	256	.	8.49422	28.3263	25.6029	857
chr2	131673539	131673745	SRR8550326_PAIRED_rmdup.narrowPeak_peak_35516	20	.	2.76556	4.0481	2.04957	39
chr2	131771031	131771313	SRR8550326_PAIRED_rmdup.narrowPeak_peak_35517	93	.	4.9385	11.6624	9.30416	78
chr2	131812772	131813043	SRR8550326_PAIRED_rmdup.narrowPeak_peak_35518	226	.	7.9016	25.2799	22.6103	203
chr2	131820195	131820435	SRR8550326_PAIRED_rmdup.narrowPeak_peak_35519	93	.	4.9385	11.6624	9.30416	87
chr2	131821095	131821285	SRR8550326_PAIRED_rmdup.narrowPeak_peak_35520	77	.	4.54342	10.0952	7.78834	165
chr2	131847580	131847814	SRR8550326_PAIRED_rmdup.narrowPeak_peak_35521	108	.	5.33358	13.2968	10.8905	109
chr2	131848111	131848259	SRR8550326_PAIRED_rmdup.narrowPeak_peak_35522	37	.	3.35818	5.85696	3.73519	6
chr2	131949911	131950187	SRR8550326_PAIRED_rmdup.narrowPeak_peak_35524	49	.	3.75326	7.18539	4.99512	48
chr2	131950699	131950845	SRR8550326_PAIRED_rmdup.narrowPeak_peak_35525	25	.	2.9631	4.62471	2.58154	71
chr2	131953189	131953588	SRR8550326_PAIRED_rmdup.narrowPeak_peak_35526	31	.	3.16064	5.22816	3.14406	227
chr2	131955066	131955610	SRR8550326_PAIRED_rmdup.narrowPeak_peak_35527	142	.	6.12374	16.7487	14.2541	268
chr2	131957947	131958235	SRR8550326_PAIRED_rmdup.narrowPeak_peak_35528	70	.	4.34588	9.33848	7.05879	188
chr2	132017748	132018106	SRR8550326_PAIRED_rmdup.narrowPeak_peak_35530	37	.	3.35818	5.85696	3.73519	63
chr2	132028720	132031022	SRR8550326_PAIRED_rmdup.narrowPeak_peak_35531	297	.	9.28438	32.5264	29.7338	1160
chr2	132042875	132043833	SRR8550326_PAIRED_rmdup.narrowPeak_peak_35532	216	.	7.70406	24.2854	21.6344	662
chr2	132102965	132103687	SRR8550326_PAIRED_rmdup.narrowPeak_peak_35533	226	.	7.9016	25.2799	22.6103	505
chr2	132111321	132111782	SRR8550326_PAIRED_rmdup.narrowPeak_peak_35534	85	.	4.74096	10.8701	8.53713	217
chr2	132131302	132131524	SRR8550326_PAIRED_rmdup.narrowPeak_peak_35535	77	.	4.54342	10.0952	7.78834	163
chr2	132144433	132145465	SRR8550326_PAIRED_rmdup.narrowPeak_peak_35536	125	.	5.72866	14.9936	12.5421	194
chr2	132240591	132240954	SRR8550326_PAIRED_rmdup.narrowPeak_peak_35537	63	.	4.14834	8.6007	6.34937	60
chr2	132247378	132248342	SRR8550326_PAIRED_rmdup.narrowPeak_peak_35538	1134	.	22.322	117.306	113.493	402
chr2	132252277	132253579	SRR8550326_PAIRED_rmdup.narrowPeak_peak_35539	1504	.	27.2605	154.581	150.427	460
chr2	132262689	132264232	SRR8550326_PAIRED_rmdup.narrowPeak_peak_35540	1925	.	32.5941	197.041	192.575	392
chr2	132282944	132283117	SRR8550326_PAIRED_rmdup.narrowPeak_peak_35541	20	.	2.76556	4.0481	2.04957	145
chr2	132306069	132306229	SRR8550326_PAIRED_rmdup.narrowPeak_peak_35542	77	.	4.54342	10.0952	7.78834	89
chr2	132316124	132316448	SRR8550326_PAIRED_rmdup.narrowPeak_peak_35543	133	.	5.9262	15.8641	13.3908	113
chr2	132384432	132385062	SRR8550326_PAIRED_rmdup.narrowPeak_peak_35544	85	.	4.74096	10.8701	8.53713	136
chr2	132385218	132385517	SRR8550326_PAIRED_rmdup.narrowPeak_peak_35545	70	.	4.34588	9.33848	7.05879	66
chr2	132389675	132389949	SRR8550326_PAIRED_rmdup.narrowPeak_peak_35546	117	.	5.53112	14.1377	11.7086	98
chr2	132444570	132445215	SRR8550326_PAIRED_rmdup.narrowPeak_peak_35547	85	.	4.74096	10.8701	8.53713	264
chr2	132516364	132516815	SRR8550326_PAIRED_rmdup.narrowPeak_peak_35548	297	.	9.28438	32.5264	29.7338	241
chr2	132577346	132578608	SRR8550326_PAIRED_rmdup.narrowPeak_peak_35549	1250	.	23.9023	128.997	125.071	827
chr2	132647002	132647148	SRR8550326_PAIRED_rmdup.narrowPeak_peak_35550	56	.	3.9508	7.88269	5.66104	41
chr2	132652333	132653276	SRR8550326_PAIRED_rmdup.narrowPeak_peak_35551	924	.	19.3589	96.0611	92.4654	332
chr2	132686628	132687618	SRR8550326_PAIRED_rmdup.narrowPeak_peak_35552	584	.	14.2229	61.695	58.4991	261
chr2	132701430	132701649	SRR8550326_PAIRED_rmdup.narrowPeak_peak_35553	133	.	5.9262	15.8641	13.3908	152
chr2	132737584	132737803	SRR8550326_PAIRED_rmdup.narrowPeak_peak_35554	43	.	3.55572	6.50978	4.35268	126
chr2	132781237	132782100	SRR8550326_PAIRED_rmdup.narrowPeak_peak_35555	1893	.	32.199	193.826	189.379	596
chr2	132815622	132816665	SRR8550326_PAIRED_rmdup.narrowPeak_peak_35556	2654	.	41.2858	270.225	265.406	503
chr2	132846203	132847422	SRR8550326_PAIRED_rmdup.narrowPeak_peak_35557	1565	.	28.0507	160.737	156.532	512
chr2	132879135	132879976	SRR8550326_PAIRED_rmdup.narrowPeak_peak_35558	523	.	13.2352	55.5119	52.394	397
chr2	132880580	132881033	SRR8550326_PAIRED_rmdup.narrowPeak_peak_35559	133	.	5.9262	15.8641	13.3908	187
chr2	132881269	132881617	SRR8550326_PAIRED_rmdup.narrowPeak_peak_35560	56	.	3.9508	7.88269	5.66104	266
chr2	132903640	132904042	SRR8550326_PAIRED_rmdup.narrowPeak_peak_35561	307	.	9.48191	33.5997	30.7901	162
chr2	132945143	132946035	SRR8550326_PAIRED_rmdup.narrowPeak_peak_35562	160	.	6.51882	18.5585	16.0225	377
chr2	132946310	132946592	SRR8550326_PAIRED_rmdup.narrowPeak_peak_35563	31	.	3.16064	5.22816	3.14406	188
chr2	132970800	132970986	SRR8550326_PAIRED_rmdup.narrowPeak_peak_35565	133	.	5.9262	15.8641	13.3908	79
chr2	133020211	133021076	SRR8550326_PAIRED_rmdup.narrowPeak_peak_35566	429	.	11.6549	45.9585	42.9668	398
chr2	133090501	133090697	SRR8550326_PAIRED_rmdup.narrowPeak_peak_35569	31	.	3.16064	5.22816	3.14406	128
chr2	133091104	133091475	SRR8550326_PAIRED_rmdup.narrowPeak_peak_35570	49	.	3.75326	7.18539	4.99512	94
chr2	133113681	133113972	SRR8550326_PAIRED_rmdup.narrowPeak_peak_35571	125	.	5.72866	14.9936	12.5421	189
chr2	133118570	133119031	SRR8550326_PAIRED_rmdup.narrowPeak_peak_35572	63	.	4.14834	8.6007	6.34937	310
chr2	133156367	133156935	SRR8550326_PAIRED_rmdup.narrowPeak_peak_35573	125	.	5.72866	14.9936	12.5421	347
chr2	133208488	133208787	SRR8550326_PAIRED_rmdup.narrowPeak_peak_35574	63	.	4.14834	8.6007	6.34937	227
chr2	133274382	133274771	SRR8550326_PAIRED_rmdup.narrowPeak_peak_35575	56	.	3.9508	7.88269	5.66104	231
chr2	133282411	133282660	SRR8550326_PAIRED_rmdup.narrowPeak_peak_35576	31	.	3.16064	5.22816	3.14406	64
chr2	133282808	133283044	SRR8550326_PAIRED_rmdup.narrowPeak_peak_35577	108	.	5.33358	13.2968	10.8905	121
chr2	133283732	133284781	SRR8550326_PAIRED_rmdup.narrowPeak_peak_35578	178	.	6.9139	20.4197	17.8443	846
chr2	133310869	133311364	SRR8550326_PAIRED_rmdup.narrowPeak_peak_35579	108	.	5.33358	13.2968	10.8905	264
chr2	133331213	133331367	SRR8550326_PAIRED_rmdup.narrowPeak_peak_35580	37	.	3.35818	5.85696	3.73519	51
chr2	133338732	133339561	SRR8550326_PAIRED_rmdup.narrowPeak_peak_35581	49	.	3.75326	7.18539	4.99512	196
chr2	133345986	133347322	SRR8550326_PAIRED_rmdup.narrowPeak_peak_35582	125	.	5.72866	14.9936	12.5421	350
chr2	133372429	133372714	SRR8550326_PAIRED_rmdup.narrowPeak_peak_35583	49	.	3.75326	7.18539	4.99512	164
chr2	133373822	133374647	SRR8550326_PAIRED_rmdup.narrowPeak_peak_35584	70	.	4.34588	9.33848	7.05879	144
chr2	133380980	133381261	SRR8550326_PAIRED_rmdup.narrowPeak_peak_35585	117	.	5.53112	14.1377	11.7086	205
chr2	133391705	133392180	SRR8550326_PAIRED_rmdup.narrowPeak_peak_35586	85	.	4.74096	10.8701	8.53713	242
chr2	133399019	133399734	SRR8550326_PAIRED_rmdup.narrowPeak_peak_35587	698	.	16.0007	73.1951	69.8598	405
chr2	133431221	133431468	SRR8550326_PAIRED_rmdup.narrowPeak_peak_35588	63	.	4.14834	8.6007	6.34937	70
chr2	133439527	133439812	SRR8550326_PAIRED_rmdup.narrowPeak_peak_35589	20	.	2.76556	4.0481	2.04957	280
chr2	133525795	133526038	SRR8550326_PAIRED_rmdup.narrowPeak_peak_35590	100	.	5.13604	12.4715	10.0888	122
chr2	133547053	133547295	SRR8550326_PAIRED_rmdup.narrowPeak_peak_35591	31	.	3.16064	5.22816	3.14406	55
chr2	133550047	133550705	SRR8550326_PAIRED_rmdup.narrowPeak_peak_35592	362	.	10.4696	39.0965	36.2027	294
chr2	133551835	133553536	SRR8550326_PAIRED_rmdup.narrowPeak_peak_35593	499	.	12.8401	53.083	49.9967	598
chr2	133554180	133555277	SRR8550326_PAIRED_rmdup.narrowPeak_peak_35594	266	.	8.69176	29.362	26.621	380
chr2	133566127	133566570	SRR8550326_PAIRED_rmdup.narrowPeak_peak_35595	226	.	7.9016	25.2799	22.6103	255
chr2	133567103	133567788	SRR8550326_PAIRED_rmdup.narrowPeak_peak_35596	70	.	4.34588	9.33848	7.05879	53
chr2	133614719	133615095	SRR8550326_PAIRED_rmdup.narrowPeak_peak_35597	286	.	9.08683	31.4622	28.6867	163
chr2	133630873	133631290	SRR8550326_PAIRED_rmdup.narrowPeak_peak_35598	49	.	3.75326	7.18539	4.99512	190
chr2	133634970	133635968	SRR8550326_PAIRED_rmdup.narrowPeak_peak_35599	737	.	16.5934	77.1268	73.7457	618
chr2	133649961	133650304	SRR8550326_PAIRED_rmdup.narrowPeak_peak_35600	63	.	4.14834	8.6007	6.34937	281
chr2	133666355	133666879	SRR8550326_PAIRED_rmdup.narrowPeak_peak_35601	77	.	4.54342	10.0952	7.78834	77
chr2	133693458	133693922	SRR8550326_PAIRED_rmdup.narrowPeak_peak_35602	37	.	3.35818	5.85696	3.73519	111
chr2	133716307	133717233	SRR8550326_PAIRED_rmdup.narrowPeak_peak_35603	25	.	2.9631	4.62471	2.58154	475
chr2	133734496	133735179	SRR8550326_PAIRED_rmdup.narrowPeak_peak_35604	197	.	7.30898	22.3296	19.716	332
chr2	133738811	133739596	SRR8550326_PAIRED_rmdup.narrowPeak_peak_35605	226	.	7.9016	25.2799	22.6103	374
chr2	133762588	133762930	SRR8550326_PAIRED_rmdup.narrowPeak_peak_35606	25	.	2.9631	4.62471	2.58154	180
chr2	133779666	133780437	SRR8550326_PAIRED_rmdup.narrowPeak_peak_35607	133	.	5.9262	15.8641	13.3908	104
chr2	133802610	133802977	SRR8550326_PAIRED_rmdup.narrowPeak_peak_35608	63	.	4.14834	8.6007	6.34937	267
chr2	133820434	133820778	SRR8550326_PAIRED_rmdup.narrowPeak_peak_35609	43	.	3.55572	6.50978	4.35268	167
chr2	133855211	133855446	SRR8550326_PAIRED_rmdup.narrowPeak_peak_35610	25	.	2.9631	4.62471	2.58154	161
chr2	133883960	133884143	SRR8550326_PAIRED_rmdup.narrowPeak_peak_35611	25	.	2.9631	4.62471	2.58154	66
chr2	134002209	134002482	SRR8550326_PAIRED_rmdup.narrowPeak_peak_35612	37	.	3.35818	5.85696	3.73519	62
chr2	134002657	134002904	SRR8550326_PAIRED_rmdup.narrowPeak_peak_35613	31	.	3.16064	5.22816	3.14406	33
chr2	134003257	134003423	SRR8550326_PAIRED_rmdup.narrowPeak_peak_35614	37	.	3.35818	5.85696	3.73519	112
chr2	134017078	134017343	SRR8550326_PAIRED_rmdup.narrowPeak_peak_35615	108	.	5.33358	13.2968	10.8905	192
chr2	134077070	134077684	SRR8550326_PAIRED_rmdup.narrowPeak_peak_35616	77	.	4.54342	10.0952	7.78834	277
chr2	134077905	134078322	SRR8550326_PAIRED_rmdup.narrowPeak_peak_35617	160	.	6.51882	18.5585	16.0225	266
chr2	134088336	134088534	SRR8550326_PAIRED_rmdup.narrowPeak_peak_35618	43	.	3.55572	6.50978	4.35268	67
chr2	134120949	134121741	SRR8550326_PAIRED_rmdup.narrowPeak_peak_35619	70	.	4.34588	9.33848	7.05879	548
chr2	134173148	134173292	SRR8550326_PAIRED_rmdup.narrowPeak_peak_35620	31	.	3.16064	5.22816	3.14406	63
chr2	134214286	134215712	SRR8550326_PAIRED_rmdup.narrowPeak_peak_35621	536	.	13.4327	56.7361	53.6024	733
chr2	134247898	134249113	SRR8550326_PAIRED_rmdup.narrowPeak_peak_35622	117	.	5.53112	14.1377	11.7086	725
chr2	134268326	134268756	SRR8550326_PAIRED_rmdup.narrowPeak_peak_35623	256	.	8.49422	28.3263	25.6029	321
chr2	134300799	134300946	SRR8550326_PAIRED_rmdup.narrowPeak_peak_35624	31	.	3.16064	5.22816	3.14406	11
chr2	134342871	134343090	SRR8550326_PAIRED_rmdup.narrowPeak_peak_35625	20	.	2.76556	4.0481	2.04957	55
chr2	134481873	134482158	SRR8550326_PAIRED_rmdup.narrowPeak_peak_35626	256	.	8.49422	28.3263	25.6029	64
chr2	134486093	134486443	SRR8550326_PAIRED_rmdup.narrowPeak_peak_35627	49	.	3.75326	7.18539	4.99512	205
chr2	134487607	134487781	SRR8550326_PAIRED_rmdup.narrowPeak_peak_35628	20	.	2.76556	4.0481	2.04957	15
chr2	134527597	134527990	SRR8550326_PAIRED_rmdup.narrowPeak_peak_35629	63	.	4.14834	8.6007	6.34937	202
chr2	134540982	134541415	SRR8550326_PAIRED_rmdup.narrowPeak_peak_35630	56	.	3.9508	7.88269	5.66104	273
chr2	134549860	134550241	SRR8550326_PAIRED_rmdup.narrowPeak_peak_35631	142	.	6.12374	16.7487	14.2541	88
chr2	134643282	134645559	SRR8550326_PAIRED_rmdup.narrowPeak_peak_35632	2671	.	41.4834	271.939	267.114	693
chr2	134673766	134674027	SRR8550326_PAIRED_rmdup.narrowPeak_peak_35634	93	.	4.9385	11.6624	9.30416	78
chr2	134681286	134681764	SRR8550326_PAIRED_rmdup.narrowPeak_peak_35635	187	.	7.11144	21.3687	18.7741	217
chr2	134717933	134718304	SRR8550326_PAIRED_rmdup.narrowPeak_peak_35636	169	.	6.71636	19.4829	16.9269	261
chr2	134785762	134787076	SRR8550326_PAIRED_rmdup.narrowPeak_peak_35637	1596	.	28.4457	163.834	159.604	531
chr2	134792760	134793172	SRR8550326_PAIRED_rmdup.narrowPeak_peak_35638	63	.	4.14834	8.6007	6.34937	33
chr2	134793789	134793986	SRR8550326_PAIRED_rmdup.narrowPeak_peak_35639	63	.	4.14834	8.6007	6.34937	55
chr2	134794157	134794625	SRR8550326_PAIRED_rmdup.narrowPeak_peak_35640	31	.	3.16064	5.22816	3.14406	151
chr2	134826151	134826333	SRR8550326_PAIRED_rmdup.narrowPeak_peak_35641	49	.	3.75326	7.18539	4.99512	130
chr2	134872248	134872558	SRR8550326_PAIRED_rmdup.narrowPeak_peak_35642	25	.	2.9631	4.62471	2.58154	160
chr2	134890877	134891473	SRR8550326_PAIRED_rmdup.narrowPeak_peak_35643	56	.	3.9508	7.88269	5.66104	498
chr2	134901739	134901890	SRR8550326_PAIRED_rmdup.narrowPeak_peak_35644	31	.	3.16064	5.22816	3.14406	13
chr2	134910942	134911690	SRR8550326_PAIRED_rmdup.narrowPeak_peak_35645	133	.	5.9262	15.8641	13.3908	128
chr2	134912604	134913349	SRR8550326_PAIRED_rmdup.narrowPeak_peak_35646	77	.	4.54342	10.0952	7.78834	274
chr2	134926812	134927439	SRR8550326_PAIRED_rmdup.narrowPeak_peak_35647	77	.	4.54342	10.0952	7.78834	351
chr2	135007128	135007318	SRR8550326_PAIRED_rmdup.narrowPeak_peak_35648	20	.	2.76556	4.0481	2.04957	34
chr2	135018355	135018524	SRR8550326_PAIRED_rmdup.narrowPeak_peak_35649	63	.	4.14834	8.6007	6.34937	59
chr2	135029471	135030004	SRR8550326_PAIRED_rmdup.narrowPeak_peak_35650	63	.	4.14834	8.6007	6.34937	284
chr2	135035103	135036570	SRR8550326_PAIRED_rmdup.narrowPeak_peak_35651	965	.	19.9515	100.235	96.5957	990
chr2	135079154	135079356	SRR8550326_PAIRED_rmdup.narrowPeak_peak_35652	37	.	3.35818	5.85696	3.73519	68
chr2	135096764	135097010	SRR8550326_PAIRED_rmdup.narrowPeak_peak_35653	37	.	3.35818	5.85696	3.73519	102
chr2	135140263	135141183	SRR8550326_PAIRED_rmdup.narrowPeak_peak_35654	169	.	6.71636	19.4829	16.9269	421
chr2	135152007	135152612	SRR8550326_PAIRED_rmdup.narrowPeak_peak_35655	133	.	5.9262	15.8641	13.3908	286
chr2	135199315	135199468	SRR8550326_PAIRED_rmdup.narrowPeak_peak_35656	31	.	3.16064	5.22816	3.14406	114
chr2	135323890	135324402	SRR8550326_PAIRED_rmdup.narrowPeak_peak_35657	488	.	12.6426	51.8784	48.8079	239
chr2	135328824	135329224	SRR8550326_PAIRED_rmdup.narrowPeak_peak_35658	286	.	9.08683	31.4622	28.6867	147
chr2	135329979	135330610	SRR8550326_PAIRED_rmdup.narrowPeak_peak_35659	245	.	8.29668	27.3006	24.595	390
chr2	135340282	135340467	SRR8550326_PAIRED_rmdup.narrowPeak_peak_35660	31	.	3.16064	5.22816	3.14406	34
chr2	135356219	135356784	SRR8550326_PAIRED_rmdup.narrowPeak_peak_35661	85	.	4.74096	10.8701	8.53713	326
chr2	135361961	135362175	SRR8550326_PAIRED_rmdup.narrowPeak_peak_35662	100	.	5.13604	12.4715	10.0888	23
chr2	135402635	135402807	SRR8550326_PAIRED_rmdup.narrowPeak_peak_35663	20	.	2.76556	4.0481	2.04957	55
chr2	135411469	135411812	SRR8550326_PAIRED_rmdup.narrowPeak_peak_35664	31	.	3.16064	5.22816	3.14406	296
chr2	135439358	135440043	SRR8550326_PAIRED_rmdup.narrowPeak_peak_35665	406	.	11.2598	43.6407	40.6812	246
chr2	135484766	135485050	SRR8550326_PAIRED_rmdup.narrowPeak_peak_35666	70	.	4.34588	9.33848	7.05879	158
chr2	135501004	135501199	SRR8550326_PAIRED_rmdup.narrowPeak_peak_35667	20	.	2.76556	4.0481	2.04957	7
chr2	135523178	135523427	SRR8550326_PAIRED_rmdup.narrowPeak_peak_35668	77	.	4.54342	10.0952	7.78834	78
chr2	135536341	135536794	SRR8550326_PAIRED_rmdup.narrowPeak_peak_35669	117	.	5.53112	14.1377	11.7086	127
chr2	135606310	135606610	SRR8550326_PAIRED_rmdup.narrowPeak_peak_35670	63	.	4.14834	8.6007	6.34937	110
chr2	135614807	135614997	SRR8550326_PAIRED_rmdup.narrowPeak_peak_35671	25	.	2.9631	4.62471	2.58154	160
chr2	135658010	135660330	SRR8550326_PAIRED_rmdup.narrowPeak_peak_35672	1250	.	23.9023	128.997	125.071	640
chr2	135692451	135693446	SRR8550326_PAIRED_rmdup.narrowPeak_peak_35673	266	.	8.69176	29.362	26.621	298
chr2	135711126	135711609	SRR8550326_PAIRED_rmdup.narrowPeak_peak_35674	187	.	7.11144	21.3687	18.7741	249
chr2	135711760	135712181	SRR8550326_PAIRED_rmdup.narrowPeak_peak_35675	100	.	5.13604	12.4715	10.0888	322
chr2	135716947	135718319	SRR8550326_PAIRED_rmdup.narrowPeak_peak_35676	100	.	5.13604	12.4715	10.0888	681
chr2	135731648	135731815	SRR8550326_PAIRED_rmdup.narrowPeak_peak_35677	15	.	2.56802	3.49999	1.5519	113
chr2	135734100	135734402	SRR8550326_PAIRED_rmdup.narrowPeak_peak_35678	125	.	5.72866	14.9936	12.5421	216
chr2	135766769	135766943	SRR8550326_PAIRED_rmdup.narrowPeak_peak_35679	37	.	3.35818	5.85696	3.73519	66
chr2	135773724	135774067	SRR8550326_PAIRED_rmdup.narrowPeak_peak_35680	56	.	3.9508	7.88269	5.66104	98
chr2	135782892	135783158	SRR8550326_PAIRED_rmdup.narrowPeak_peak_35681	56	.	3.9508	7.88269	5.66104	132
chr2	135797732	135798401	SRR8550326_PAIRED_rmdup.narrowPeak_peak_35682	85	.	4.74096	10.8701	8.53713	366
chr2	135815917	135816373	SRR8550326_PAIRED_rmdup.narrowPeak_peak_35683	108	.	5.33358	13.2968	10.8905	327
chr2	135855965	135856295	SRR8550326_PAIRED_rmdup.narrowPeak_peak_35684	63	.	4.14834	8.6007	6.34937	151
chr2	135866254	135867097	SRR8550326_PAIRED_rmdup.narrowPeak_peak_35685	452	.	12.0499	48.3054	45.2821	503
chr2	135913707	135913873	SRR8550326_PAIRED_rmdup.narrowPeak_peak_35686	49	.	3.75326	7.18539	4.99512	53
chr2	135926827	135927180	SRR8550326_PAIRED_rmdup.narrowPeak_peak_35687	43	.	3.55572	6.50978	4.35268	192
chr2	135957681	135958236	SRR8550326_PAIRED_rmdup.narrowPeak_peak_35688	429	.	11.6549	45.9585	42.9668	235
chr2	135962039	135962184	SRR8550326_PAIRED_rmdup.narrowPeak_peak_35689	43	.	3.55572	6.50978	4.35268	53
chr2	135962888	135963194	SRR8550326_PAIRED_rmdup.narrowPeak_peak_35690	37	.	3.35818	5.85696	3.73519	213
chr2	135967099	135967772	SRR8550326_PAIRED_rmdup.narrowPeak_peak_35691	100	.	5.13604	12.4715	10.0888	271
chr2	135973159	135973444	SRR8550326_PAIRED_rmdup.narrowPeak_peak_35692	49	.	3.75326	7.18539	4.99512	254
chr2	135999569	136000018	SRR8550326_PAIRED_rmdup.narrowPeak_peak_35693	226	.	7.9016	25.2799	22.6103	89
chr2	136002216	136002486	SRR8550326_PAIRED_rmdup.narrowPeak_peak_35694	117	.	5.53112	14.1377	11.7086	75
chr2	136050735	136051368	SRR8550326_PAIRED_rmdup.narrowPeak_peak_35695	63	.	4.14834	8.6007	6.34937	579
chr2	136051752	136052120	SRR8550326_PAIRED_rmdup.narrowPeak_peak_35696	93	.	4.9385	11.6624	9.30416	170
chr2	136057896	136059927	SRR8550326_PAIRED_rmdup.narrowPeak_peak_35697	100	.	5.13604	12.4715	10.0888	1438
chr2	136107652	136107891	SRR8550326_PAIRED_rmdup.narrowPeak_peak_35698	43	.	3.55572	6.50978	4.35268	167
chr2	136108181	136109234	SRR8550326_PAIRED_rmdup.narrowPeak_peak_35699	160	.	6.51882	18.5585	16.0225	163
chr2	136121753	136122451	SRR8550326_PAIRED_rmdup.narrowPeak_peak_35700	226	.	7.9016	25.2799	22.6103	307
chr2	136139531	136140109	SRR8550326_PAIRED_rmdup.narrowPeak_peak_35701	43	.	3.55572	6.50978	4.35268	222
chr2	136147858	136148025	SRR8550326_PAIRED_rmdup.narrowPeak_peak_35702	25	.	2.9631	4.62471	2.58154	126
chr2	136148890	136150002	SRR8550326_PAIRED_rmdup.narrowPeak_peak_35703	647	.	15.2106	68.0277	64.7536	309
chr2	136209190	136209342	SRR8550326_PAIRED_rmdup.narrowPeak_peak_35704	20	.	2.76556	4.0481	2.04957	11
chr2	136325718	136325915	SRR8550326_PAIRED_rmdup.narrowPeak_peak_35705	15	.	2.56802	3.49999	1.5519	58
chr2	136351535	136351770	SRR8550326_PAIRED_rmdup.narrowPeak_peak_35706	56	.	3.9508	7.88269	5.66104	61
chr2	136386833	136388802	SRR8550326_PAIRED_rmdup.narrowPeak_peak_35707	1383	.	25.6802	142.421	138.375	1195
chr2	136419421	136419608	SRR8550326_PAIRED_rmdup.narrowPeak_peak_35708	43	.	3.55572	6.50978	4.35268	91
chr2	136449341	136449522	SRR8550326_PAIRED_rmdup.narrowPeak_peak_35709	49	.	3.75326	7.18539	4.99512	65
chr2	136469135	136469657	SRR8550326_PAIRED_rmdup.narrowPeak_peak_35710	43	.	3.55572	6.50978	4.35268	416
chr2	136485682	136486292	SRR8550326_PAIRED_rmdup.narrowPeak_peak_35711	384	.	10.8647	41.353	38.4262	362
chr2	136531714	136532613	SRR8550326_PAIRED_rmdup.narrowPeak_peak_35712	1798	.	31.0138	184.246	179.862	570
chr2	136557974	136558345	SRR8550326_PAIRED_rmdup.narrowPeak_peak_35713	85	.	4.74096	10.8701	8.53713	215
chr2	136596433	136596879	SRR8550326_PAIRED_rmdup.narrowPeak_peak_35714	160	.	6.51882	18.5585	16.0225	255
chr2	136618236	136618423	SRR8550326_PAIRED_rmdup.narrowPeak_peak_35715	25	.	2.9631	4.62471	2.58154	158
chr2	136624338	136624604	SRR8550326_PAIRED_rmdup.narrowPeak_peak_35716	37	.	3.35818	5.85696	3.73519	73
chr2	136678221	136680392	SRR8550326_PAIRED_rmdup.narrowPeak_peak_35717	1368	.	25.4826	140.916	136.883	1776
chr2	136712305	136712464	SRR8550326_PAIRED_rmdup.narrowPeak_peak_35718	56	.	3.9508	7.88269	5.66104	55
chr2	136712971	136714599	SRR8550326_PAIRED_rmdup.narrowPeak_peak_35719	952	.	19.754	98.8395	95.2147	1404
chr2	136720387	136720674	SRR8550326_PAIRED_rmdup.narrowPeak_peak_35720	85	.	4.74096	10.8701	8.53713	68
chr2	136745087	136745397	SRR8550326_PAIRED_rmdup.narrowPeak_peak_35721	100	.	5.13604	12.4715	10.0888	147
chr2	136825919	136826284	SRR8550326_PAIRED_rmdup.narrowPeak_peak_35722	25	.	2.9631	4.62471	2.58154	68
chr2	136854710	136855320	SRR8550326_PAIRED_rmdup.narrowPeak_peak_35723	56	.	3.9508	7.88269	5.66104	552
chr2	136890725	136892658	SRR8550326_PAIRED_rmdup.narrowPeak_peak_35724	2602	.	40.6932	265.097	260.295	788
chr2	136897287	136897618	SRR8550326_PAIRED_rmdup.narrowPeak_peak_35725	31	.	3.16064	5.22816	3.14406	33
chr2	136912052	136912314	SRR8550326_PAIRED_rmdup.narrowPeak_peak_35726	37	.	3.35818	5.85696	3.73519	135
chr2	136914547	136914710	SRR8550326_PAIRED_rmdup.narrowPeak_peak_35727	43	.	3.55572	6.50978	4.35268	57
chr2	136920984	136921240	SRR8550326_PAIRED_rmdup.narrowPeak_peak_35728	63	.	4.14834	8.6007	6.34937	122
chr2	136947872	136948344	SRR8550326_PAIRED_rmdup.narrowPeak_peak_35729	133	.	5.9262	15.8641	13.3908	288
chr2	136955726	136956343	SRR8550326_PAIRED_rmdup.narrowPeak_peak_35730	63	.	4.14834	8.6007	6.34937	361
chr2	137073690	137074314	SRR8550326_PAIRED_rmdup.narrowPeak_peak_35731	63	.	4.14834	8.6007	6.34937	166
chr2	137087455	137088679	SRR8550326_PAIRED_rmdup.narrowPeak_peak_35732	1035	.	20.9392	107.277	103.565	461
chr2	137095474	137095937	SRR8550326_PAIRED_rmdup.narrowPeak_peak_35733	63	.	4.14834	8.6007	6.34937	278
chr2	137096972	137097277	SRR8550326_PAIRED_rmdup.narrowPeak_peak_35734	125	.	5.72866	14.9936	12.5421	167
chr2	137099193	137099552	SRR8550326_PAIRED_rmdup.narrowPeak_peak_35735	49	.	3.75326	7.18539	4.99512	244
chr2	137111684	137112075	SRR8550326_PAIRED_rmdup.narrowPeak_peak_35736	25	.	2.9631	4.62471	2.58154	263
chr2	137113587	137115357	SRR8550326_PAIRED_rmdup.narrowPeak_peak_35737	206	.	7.50652	23.3019	20.6696	767
chr2	137115511	137115665	SRR8550326_PAIRED_rmdup.narrowPeak_peak_35738	70	.	4.34588	9.33848	7.05879	99
chr2	137115961	137117920	SRR8550326_PAIRED_rmdup.narrowPeak_peak_35739	2619	.	40.8908	266.805	261.996	1359
chr2	137165348	137166435	SRR8550326_PAIRED_rmdup.narrowPeak_peak_35740	256	.	8.49422	28.3263	25.6029	644
chr2	137168338	137168639	SRR8550326_PAIRED_rmdup.narrowPeak_peak_35741	178	.	6.9139	20.4197	17.8443	133
chr2	137169132	137169357	SRR8550326_PAIRED_rmdup.narrowPeak_peak_35742	77	.	4.54342	10.0952	7.78834	107
chr2	137175125	137175442	SRR8550326_PAIRED_rmdup.narrowPeak_peak_35743	85	.	4.74096	10.8701	8.53713	60
chr2	137190772	137190926	SRR8550326_PAIRED_rmdup.narrowPeak_peak_35744	25	.	2.9631	4.62471	2.58154	25
chr2	137215721	137215878	SRR8550326_PAIRED_rmdup.narrowPeak_peak_35745	37	.	3.35818	5.85696	3.73519	93
chr2	137243746	137244458	SRR8550326_PAIRED_rmdup.narrowPeak_peak_35746	245	.	8.29668	27.3006	24.595	365
chr2	137247779	137248850	SRR8550326_PAIRED_rmdup.narrowPeak_peak_35747	362	.	10.4696	39.0965	36.2027	417
chr2	137282599	137282932	SRR8550326_PAIRED_rmdup.narrowPeak_peak_35748	31	.	3.16064	5.22816	3.14406	31
chr2	137308291	137308526	SRR8550326_PAIRED_rmdup.narrowPeak_peak_35749	63	.	4.14834	8.6007	6.34937	42
chr2	137314568	137314764	SRR8550326_PAIRED_rmdup.narrowPeak_peak_35750	37	.	3.35818	5.85696	3.73519	149
chr2	137344029	137344279	SRR8550326_PAIRED_rmdup.narrowPeak_peak_35751	70	.	4.34588	9.33848	7.05879	165
chr2	137377290	137377559	SRR8550326_PAIRED_rmdup.narrowPeak_peak_35753	37	.	3.35818	5.85696	3.73519	83
chr2	137393247	137394316	SRR8550326_PAIRED_rmdup.narrowPeak_peak_35754	406	.	11.2598	43.6407	40.6812	261
chr2	137437806	137438256	SRR8550326_PAIRED_rmdup.narrowPeak_peak_35755	63	.	4.14834	8.6007	6.34937	67
chr2	137456378	137456618	SRR8550326_PAIRED_rmdup.narrowPeak_peak_35756	20	.	2.76556	4.0481	2.04957	235
chr2	137457155	137457340	SRR8550326_PAIRED_rmdup.narrowPeak_peak_35757	15	.	2.56802	3.49999	1.5519	67
chr2	137465710	137466058	SRR8550326_PAIRED_rmdup.narrowPeak_peak_35758	108	.	5.33358	13.2968	10.8905	265
chr2	137488843	137489175	SRR8550326_PAIRED_rmdup.narrowPeak_peak_35759	25	.	2.9631	4.62471	2.58154	203
chr2	137513937	137514658	SRR8550326_PAIRED_rmdup.narrowPeak_peak_35760	125	.	5.72866	14.9936	12.5421	244
chr2	137515134	137515323	SRR8550326_PAIRED_rmdup.narrowPeak_peak_35761	37	.	3.35818	5.85696	3.73519	141
chr2	137526520	137526838	SRR8550326_PAIRED_rmdup.narrowPeak_peak_35762	93	.	4.9385	11.6624	9.30416	78
chr2	137564080	137564794	SRR8550326_PAIRED_rmdup.narrowPeak_peak_35763	70	.	4.34588	9.33848	7.05879	269
chr2	137643160	137643497	SRR8550326_PAIRED_rmdup.narrowPeak_peak_35764	63	.	4.14834	8.6007	6.34937	79
chr2	137705556	137705822	SRR8550326_PAIRED_rmdup.narrowPeak_peak_35765	25	.	2.9631	4.62471	2.58154	160
chr2	137729092	137729458	SRR8550326_PAIRED_rmdup.narrowPeak_peak_35766	63	.	4.14834	8.6007	6.34937	301
chr2	137729892	137730863	SRR8550326_PAIRED_rmdup.narrowPeak_peak_35767	93	.	4.9385	11.6624	9.30416	254
chr2	137732500	137732849	SRR8550326_PAIRED_rmdup.narrowPeak_peak_35768	187	.	7.11144	21.3687	18.7741	119
chr2	137756315	137756716	SRR8550326_PAIRED_rmdup.narrowPeak_peak_35769	37	.	3.35818	5.85696	3.73519	310
chr2	137757324	137757492	SRR8550326_PAIRED_rmdup.narrowPeak_peak_35770	31	.	3.16064	5.22816	3.14406	95
chr2	137853377	137854764	SRR8550326_PAIRED_rmdup.narrowPeak_peak_35771	572	.	14.0253	60.4461	57.2655	585
chr2	137880266	137881261	SRR8550326_PAIRED_rmdup.narrowPeak_peak_35772	85	.	4.74096	10.8701	8.53713	242
chr2	137887633	137887940	SRR8550326_PAIRED_rmdup.narrowPeak_peak_35773	70	.	4.34588	9.33848	7.05879	234
chr2	137939652	137939801	SRR8550326_PAIRED_rmdup.narrowPeak_peak_35774	43	.	3.55572	6.50978	4.35268	57
chr2	137942678	137943197	SRR8550326_PAIRED_rmdup.narrowPeak_peak_35775	133	.	5.9262	15.8641	13.3908	327
chr2	137977789	137978281	SRR8550326_PAIRED_rmdup.narrowPeak_peak_35776	395	.	11.0622	42.493	39.5498	173
chr2	138016372	138016517	SRR8550326_PAIRED_rmdup.narrowPeak_peak_35777	15	.	2.56802	3.49999	1.5519	9
chr2	138033314	138033830	SRR8550326_PAIRED_rmdup.narrowPeak_peak_35778	256	.	8.49422	28.3263	25.6029	220
chr2	138110974	138111188	SRR8550326_PAIRED_rmdup.narrowPeak_peak_35779	31	.	3.16064	5.22816	3.14406	80
chr2	138123251	138123712	SRR8550326_PAIRED_rmdup.narrowPeak_peak_35780	31	.	3.16064	5.22816	3.14406	255
chr2	138188633	138188902	SRR8550326_PAIRED_rmdup.narrowPeak_peak_35781	31	.	3.16064	5.22816	3.14406	73
chr2	138215610	138215917	SRR8550326_PAIRED_rmdup.narrowPeak_peak_35782	77	.	4.54342	10.0952	7.78834	158
chr2	138221850	138222988	SRR8550326_PAIRED_rmdup.narrowPeak_peak_35783	151	.	6.32128	17.647	15.1315	891
chr2	138255989	138258364	SRR8550326_PAIRED_rmdup.narrowPeak_peak_35784	1642	.	29.0384	168.501	164.235	734
chr2	138259530	138260294	SRR8550326_PAIRED_rmdup.narrowPeak_peak_35785	160	.	6.51882	18.5585	16.0225	470
chr2	138265116	138266210	SRR8550326_PAIRED_rmdup.narrowPeak_peak_35786	206	.	7.50652	23.3019	20.6696	361
chr2	138267862	138268068	SRR8550326_PAIRED_rmdup.narrowPeak_peak_35787	37	.	3.35818	5.85696	3.73519	164
chr2	138277967	138278812	SRR8550326_PAIRED_rmdup.narrowPeak_peak_35788	373	.	10.6672	40.2208	37.3105	495
chr2	138279614	138280100	SRR8550326_PAIRED_rmdup.narrowPeak_peak_35789	266	.	8.69176	29.362	26.621	266
chr2	138280304	138280891	SRR8550326_PAIRED_rmdup.narrowPeak_peak_35790	226	.	7.9016	25.2799	22.6103	258
chr2	138341193	138341375	SRR8550326_PAIRED_rmdup.narrowPeak_peak_35791	15	.	2.56802	3.49999	1.5519	47
chr2	138406070	138406600	SRR8550326_PAIRED_rmdup.narrowPeak_peak_35792	125	.	5.72866	14.9936	12.5421	271
chr2	138412392	138412911	SRR8550326_PAIRED_rmdup.narrowPeak_peak_35793	125	.	5.72866	14.9936	12.5421	230
chr2	138446607	138447054	SRR8550326_PAIRED_rmdup.narrowPeak_peak_35794	43	.	3.55572	6.50978	4.35268	234
chr2	138448607	138448956	SRR8550326_PAIRED_rmdup.narrowPeak_peak_35795	43	.	3.55572	6.50978	4.35268	97
chr2	138503878	138504947	SRR8550326_PAIRED_rmdup.narrowPeak_peak_35796	216	.	7.70406	24.2854	21.6344	439
chr2	138532048	138532383	SRR8550326_PAIRED_rmdup.narrowPeak_peak_35797	93	.	4.9385	11.6624	9.30416	140
chr2	138680825	138681245	SRR8550326_PAIRED_rmdup.narrowPeak_peak_35798	49	.	3.75326	7.18539	4.99512	73
chr2	138682521	138683597	SRR8550326_PAIRED_rmdup.narrowPeak_peak_35799	125	.	5.72866	14.9936	12.5421	719
chr2	138707376	138707596	SRR8550326_PAIRED_rmdup.narrowPeak_peak_35800	37	.	3.35818	5.85696	3.73519	117
chr2	138708672	138709002	SRR8550326_PAIRED_rmdup.narrowPeak_peak_35801	49	.	3.75326	7.18539	4.99512	194
chr2	138766487	138766992	SRR8550326_PAIRED_rmdup.narrowPeak_peak_35802	169	.	6.71636	19.4829	16.9269	264
chr2	138767175	138767438	SRR8550326_PAIRED_rmdup.narrowPeak_peak_35803	77	.	4.54342	10.0952	7.78834	128
chr2	138807902	138808059	SRR8550326_PAIRED_rmdup.narrowPeak_peak_35804	37	.	3.35818	5.85696	3.73519	76
chr2	138897496	138897658	SRR8550326_PAIRED_rmdup.narrowPeak_peak_35806	37	.	3.35818	5.85696	3.73519	58
chr2	138972434	138972591	SRR8550326_PAIRED_rmdup.narrowPeak_peak_35807	20	.	2.76556	4.0481	2.04957	15
chr2	139026523	139026704	SRR8550326_PAIRED_rmdup.narrowPeak_peak_35808	37	.	3.35818	5.85696	3.73519	23
chr2	139031522	139032557	SRR8550326_PAIRED_rmdup.narrowPeak_peak_35809	108	.	5.33358	13.2968	10.8905	870
chr2	139083386	139083611	SRR8550326_PAIRED_rmdup.narrowPeak_peak_35810	49	.	3.75326	7.18539	4.99512	101
chr2	139093598	139094087	SRR8550326_PAIRED_rmdup.narrowPeak_peak_35811	63	.	4.14834	8.6007	6.34937	246
chr2	139128941	139129283	SRR8550326_PAIRED_rmdup.narrowPeak_peak_35812	85	.	4.74096	10.8701	8.53713	114
chr2	139220730	139221639	SRR8550326_PAIRED_rmdup.narrowPeak_peak_35813	609	.	14.618	64.2107	60.9836	391
chr2	139227738	139228072	SRR8550326_PAIRED_rmdup.narrowPeak_peak_35814	43	.	3.55572	6.50978	4.35268	100
chr2	139298677	139298980	SRR8550326_PAIRED_rmdup.narrowPeak_peak_35815	169	.	6.71636	19.4829	16.9269	90
chr2	139334816	139335025	SRR8550326_PAIRED_rmdup.narrowPeak_peak_35816	25	.	2.9631	4.62471	2.58154	178
chr2	139338405	139338583	SRR8550326_PAIRED_rmdup.narrowPeak_peak_35817	77	.	4.54342	10.0952	7.78834	84
chr2	139370126	139370331	SRR8550326_PAIRED_rmdup.narrowPeak_peak_35818	151	.	6.32128	17.647	15.1315	111
chr2	139378466	139378616	SRR8550326_PAIRED_rmdup.narrowPeak_peak_35819	25	.	2.9631	4.62471	2.58154	73
chr2	139381760	139382133	SRR8550326_PAIRED_rmdup.narrowPeak_peak_35820	548	.	13.6303	57.9665	54.8172	125
chr2	139417689	139418042	SRR8550326_PAIRED_rmdup.narrowPeak_peak_35821	108	.	5.33358	13.2968	10.8905	53
chr2	139423389	139423682	SRR8550326_PAIRED_rmdup.narrowPeak_peak_35822	70	.	4.34588	9.33848	7.05879	259
chr2	139493923	139494169	SRR8550326_PAIRED_rmdup.narrowPeak_peak_35825	49	.	3.75326	7.18539	4.99512	109
chr2	139494347	139494807	SRR8550326_PAIRED_rmdup.narrowPeak_peak_35826	100	.	5.13604	12.4715	10.0888	366
chr2	139528847	139529003	SRR8550326_PAIRED_rmdup.narrowPeak_peak_35827	25	.	2.9631	4.62471	2.58154	60
chr2	139537331	139537585	SRR8550326_PAIRED_rmdup.narrowPeak_peak_35828	49	.	3.75326	7.18539	4.99512	123
chr2	139579333	139579715	SRR8550326_PAIRED_rmdup.narrowPeak_peak_35829	93	.	4.9385	11.6624	9.30416	84
chr2	139582742	139583190	SRR8550326_PAIRED_rmdup.narrowPeak_peak_35830	93	.	4.9385	11.6624	9.30416	232
chr2	139586951	139587975	SRR8550326_PAIRED_rmdup.narrowPeak_peak_35831	108	.	5.33358	13.2968	10.8905	81
chr2	139590053	139590801	SRR8550326_PAIRED_rmdup.narrowPeak_peak_35832	160	.	6.51882	18.5585	16.0225	87
chr2	139591005	139591773	SRR8550326_PAIRED_rmdup.narrowPeak_peak_35833	523	.	13.2352	55.5119	52.394	454
chr2	139599602	139600123	SRR8550326_PAIRED_rmdup.narrowPeak_peak_35834	108	.	5.33358	13.2968	10.8905	395
chr2	139608230	139610307	SRR8550326_PAIRED_rmdup.narrowPeak_peak_35835	1092	.	21.7294	112.984	109.214	889
chr2	139612555	139612881	SRR8550326_PAIRED_rmdup.narrowPeak_peak_35836	70	.	4.34588	9.33848	7.05879	50
chr2	139615222	139615448	SRR8550326_PAIRED_rmdup.narrowPeak_peak_35837	37	.	3.35818	5.85696	3.73519	47
chr2	139637747	139638148	SRR8550326_PAIRED_rmdup.narrowPeak_peak_35838	31	.	3.16064	5.22816	3.14406	248
chr2	139671638	139671858	SRR8550326_PAIRED_rmdup.narrowPeak_peak_35839	20	.	2.76556	4.0481	2.04957	166
chr2	139676785	139679255	SRR8550326_PAIRED_rmdup.narrowPeak_peak_35840	1280	.	24.2974	131.956	128.002	1880
chr2	139679787	139680106	SRR8550326_PAIRED_rmdup.narrowPeak_peak_35841	25	.	2.9631	4.62471	2.58154	177
chr2	139722674	139723217	SRR8550326_PAIRED_rmdup.narrowPeak_peak_35842	187	.	7.11144	21.3687	18.7741	254
chr2	139723460	139723618	SRR8550326_PAIRED_rmdup.narrowPeak_peak_35843	25	.	2.9631	4.62471	2.58154	144
chr2	139778160	139778826	SRR8550326_PAIRED_rmdup.narrowPeak_peak_35844	266	.	8.69176	29.362	26.621	299
chr2	139787788	139788039	SRR8550326_PAIRED_rmdup.narrowPeak_peak_35845	31	.	3.16064	5.22816	3.14406	197
chr2	139817119	139817922	SRR8550326_PAIRED_rmdup.narrowPeak_peak_35846	93	.	4.9385	11.6624	9.30416	357
chr2	139822016	139822231	SRR8550326_PAIRED_rmdup.narrowPeak_peak_35847	25	.	2.9631	4.62471	2.58154	195
chr2	139831617	139832255	SRR8550326_PAIRED_rmdup.narrowPeak_peak_35848	56	.	3.9508	7.88269	5.66104	393
chr2	139832512	139832783	SRR8550326_PAIRED_rmdup.narrowPeak_peak_35849	77	.	4.54342	10.0952	7.78834	80
chr2	139833054	139833250	SRR8550326_PAIRED_rmdup.narrowPeak_peak_35850	25	.	2.9631	4.62471	2.58154	142
chr2	139859942	139860179	SRR8550326_PAIRED_rmdup.narrowPeak_peak_35851	43	.	3.55572	6.50978	4.35268	61
chr2	139891692	139891909	SRR8550326_PAIRED_rmdup.narrowPeak_peak_35852	20	.	2.76556	4.0481	2.04957	16
chr2	139932726	139932879	SRR8550326_PAIRED_rmdup.narrowPeak_peak_35853	25	.	2.9631	4.62471	2.58154	79
chr2	139934077	139935426	SRR8550326_PAIRED_rmdup.narrowPeak_peak_35854	1861	.	31.8039	190.622	186.195	691
chr2	139962042	139962294	SRR8550326_PAIRED_rmdup.narrowPeak_peak_35855	70	.	4.34588	9.33848	7.05879	105
chr2	139966279	139966590	SRR8550326_PAIRED_rmdup.narrowPeak_peak_35856	160	.	6.51882	18.5585	16.0225	179
chr2	139967371	139967529	SRR8550326_PAIRED_rmdup.narrowPeak_peak_35857	25	.	2.9631	4.62471	2.58154	18
chr2	140025088	140025276	SRR8550326_PAIRED_rmdup.narrowPeak_peak_35858	70	.	4.34588	9.33848	7.05879	21
chr2	140065841	140067207	SRR8550326_PAIRED_rmdup.narrowPeak_peak_35859	2518	.	39.7055	256.593	251.825	944
chr2	140077646	140077803	SRR8550326_PAIRED_rmdup.narrowPeak_peak_35860	100	.	5.13604	12.4715	10.0888	81
chr2	140159402	140159648	SRR8550326_PAIRED_rmdup.narrowPeak_peak_35861	56	.	3.9508	7.88269	5.66104	157
chr2	140170169	140171458	SRR8550326_PAIRED_rmdup.narrowPeak_peak_35862	1688	.	29.631	173.194	168.893	466
chr2	140211288	140211505	SRR8550326_PAIRED_rmdup.narrowPeak_peak_35863	20	.	2.76556	4.0481	2.04957	79
chr2	140237368	140237518	SRR8550326_PAIRED_rmdup.narrowPeak_peak_35864	108	.	5.33358	13.2968	10.8905	73
chr2	140296677	140297660	SRR8550326_PAIRED_rmdup.narrowPeak_peak_35865	724	.	16.3958	75.811	72.4451	638
chr2	140302895	140303888	SRR8550326_PAIRED_rmdup.narrowPeak_peak_35866	993	.	20.3466	103.04	99.3709	587
chr2	140304310	140304623	SRR8550326_PAIRED_rmdup.narrowPeak_peak_35867	49	.	3.75326	7.18539	4.99512	261
chr2	140389539	140389818	SRR8550326_PAIRED_rmdup.narrowPeak_peak_35868	151	.	6.32128	17.647	15.1315	211
chr2	140394899	140396531	SRR8550326_PAIRED_rmdup.narrowPeak_peak_35869	2103	.	34.767	214.907	210.338	532
chr2	140398002	140398328	SRR8550326_PAIRED_rmdup.narrowPeak_peak_35870	43	.	3.55572	6.50978	4.35268	311
chr2	140427252	140427542	SRR8550326_PAIRED_rmdup.narrowPeak_peak_35871	245	.	8.29668	27.3006	24.595	171
chr2	140501073	140501387	SRR8550326_PAIRED_rmdup.narrowPeak_peak_35872	77	.	4.54342	10.0952	7.78834	95
chr2	140565440	140565697	SRR8550326_PAIRED_rmdup.narrowPeak_peak_35873	125	.	5.72866	14.9936	12.5421	179
chr2	140569300	140569685	SRR8550326_PAIRED_rmdup.narrowPeak_peak_35874	77	.	4.54342	10.0952	7.78834	228
chr2	140580712	140580919	SRR8550326_PAIRED_rmdup.narrowPeak_peak_35875	25	.	2.9631	4.62471	2.58154	64
chr2	140623501	140623896	SRR8550326_PAIRED_rmdup.narrowPeak_peak_35876	70	.	4.34588	9.33848	7.05879	252
chr2	140656839	140657317	SRR8550326_PAIRED_rmdup.narrowPeak_peak_35877	49	.	3.75326	7.18539	4.99512	169
chr2	140666940	140669243	SRR8550326_PAIRED_rmdup.narrowPeak_peak_35878	711	.	16.1983	74.5004	71.1498	1575
chr2	140670276	140672034	SRR8550326_PAIRED_rmdup.narrowPeak_peak_35879	2038	.	33.9769	208.375	203.842	1216
chr2	140673221	140673473	SRR8550326_PAIRED_rmdup.narrowPeak_peak_35880	37	.	3.35818	5.85696	3.73519	74
chr2	140687809	140688347	SRR8550326_PAIRED_rmdup.narrowPeak_peak_35881	276	.	8.88929	30.4074	27.649	121
chr2	140698371	140698972	SRR8550326_PAIRED_rmdup.narrowPeak_peak_35882	216	.	7.70406	24.2854	21.6344	310
chr2	140704260	140704706	SRR8550326_PAIRED_rmdup.narrowPeak_peak_35883	77	.	4.54342	10.0952	7.78834	207
chr2	140705163	140705727	SRR8550326_PAIRED_rmdup.narrowPeak_peak_35884	206	.	7.50652	23.3019	20.6696	234
chr2	140732586	140733024	SRR8550326_PAIRED_rmdup.narrowPeak_peak_35885	63	.	4.14834	8.6007	6.34937	271
chr2	140800705	140800940	SRR8550326_PAIRED_rmdup.narrowPeak_peak_35886	25	.	2.9631	4.62471	2.58154	174
chr2	140861401	140861607	SRR8550326_PAIRED_rmdup.narrowPeak_peak_35887	93	.	4.9385	11.6624	9.30416	70
chr2	140912016	140912413	SRR8550326_PAIRED_rmdup.narrowPeak_peak_35888	56	.	3.9508	7.88269	5.66104	326
chr2	140912998	140913236	SRR8550326_PAIRED_rmdup.narrowPeak_peak_35889	43	.	3.55572	6.50978	4.35268	93
chr2	140927984	140928149	SRR8550326_PAIRED_rmdup.narrowPeak_peak_35890	70	.	4.34588	9.33848	7.05879	78
chr2	140932809	140932978	SRR8550326_PAIRED_rmdup.narrowPeak_peak_35891	37	.	3.35818	5.85696	3.73519	102
chr2	141008013	141008249	SRR8550326_PAIRED_rmdup.narrowPeak_peak_35892	25	.	2.9631	4.62471	2.58154	32
chr2	141013515	141014036	SRR8550326_PAIRED_rmdup.narrowPeak_peak_35893	56	.	3.9508	7.88269	5.66104	56
chr2	141029756	141030136	SRR8550326_PAIRED_rmdup.narrowPeak_peak_35894	43	.	3.55572	6.50978	4.35268	50
chr2	141049603	141050116	SRR8550326_PAIRED_rmdup.narrowPeak_peak_35895	108	.	5.33358	13.2968	10.8905	456
chr2	141052390	141052695	SRR8550326_PAIRED_rmdup.narrowPeak_peak_35896	37	.	3.35818	5.85696	3.73519	11
chr2	141077253	141077416	SRR8550326_PAIRED_rmdup.narrowPeak_peak_35897	37	.	3.35818	5.85696	3.73519	61
chr2	141124732	141125000	SRR8550326_PAIRED_rmdup.narrowPeak_peak_35898	20	.	2.76556	4.0481	2.04957	55
chr2	141167443	141167937	SRR8550326_PAIRED_rmdup.narrowPeak_peak_35899	395	.	11.0622	42.493	39.5498	237
chr2	141172949	141174142	SRR8550326_PAIRED_rmdup.narrowPeak_peak_35900	216	.	7.70406	24.2854	21.6344	307
chr2	141231048	141231389	SRR8550326_PAIRED_rmdup.narrowPeak_peak_35901	49	.	3.75326	7.18539	4.99512	172
chr2	141233650	141233822	SRR8550326_PAIRED_rmdup.narrowPeak_peak_35902	25	.	2.9631	4.62471	2.58154	81
chr2	141234296	141235153	SRR8550326_PAIRED_rmdup.narrowPeak_peak_35903	197	.	7.30898	22.3296	19.716	185
chr2	141235331	141235557	SRR8550326_PAIRED_rmdup.narrowPeak_peak_35904	31	.	3.16064	5.22816	3.14406	46
chr2	141271779	141271975	SRR8550326_PAIRED_rmdup.narrowPeak_peak_35905	31	.	3.16064	5.22816	3.14406	31
chr2	141272225	141272454	SRR8550326_PAIRED_rmdup.narrowPeak_peak_35906	15	.	2.56802	3.49999	1.5519	154
chr2	141272697	141273348	SRR8550326_PAIRED_rmdup.narrowPeak_peak_35907	216	.	7.70406	24.2854	21.6344	478
chr2	141279290	141279549	SRR8550326_PAIRED_rmdup.narrowPeak_peak_35908	108	.	5.33358	13.2968	10.8905	61
chr2	141287736	141288341	SRR8550326_PAIRED_rmdup.narrowPeak_peak_35909	70	.	4.34588	9.33848	7.05879	126
chr2	141292554	141293464	SRR8550326_PAIRED_rmdup.narrowPeak_peak_35910	609	.	14.618	64.2107	60.9836	583
chr2	141332266	141332410	SRR8550326_PAIRED_rmdup.narrowPeak_peak_35911	20	.	2.76556	4.0481	2.04957	47
chr2	141391224	141391485	SRR8550326_PAIRED_rmdup.narrowPeak_peak_35912	15	.	2.56802	3.49999	1.5519	83
chr2	141555599	141555869	SRR8550326_PAIRED_rmdup.narrowPeak_peak_35913	25	.	2.9631	4.62471	2.58154	138
chr2	141556051	141557098	SRR8550326_PAIRED_rmdup.narrowPeak_peak_35914	160	.	6.51882	18.5585	16.0225	877
chr2	141570893	141571854	SRR8550326_PAIRED_rmdup.narrowPeak_peak_35915	418	.	11.4573	44.7959	41.8202	615
chr2	141572099	141572345	SRR8550326_PAIRED_rmdup.narrowPeak_peak_35916	25	.	2.9631	4.62471	2.58154	86
chr2	141582972	141583263	SRR8550326_PAIRED_rmdup.narrowPeak_peak_35917	77	.	4.54342	10.0952	7.78834	220
chr2	141584022	141584486	SRR8550326_PAIRED_rmdup.narrowPeak_peak_35918	49	.	3.75326	7.18539	4.99512	185
chr2	141584822	141585046	SRR8550326_PAIRED_rmdup.narrowPeak_peak_35919	49	.	3.75326	7.18539	4.99512	126
chr2	141591237	141591756	SRR8550326_PAIRED_rmdup.narrowPeak_peak_35920	307	.	9.48191	33.5997	30.7901	322
chr2	141593370	141593516	SRR8550326_PAIRED_rmdup.narrowPeak_peak_35921	20	.	2.76556	4.0481	2.04957	112
chr2	141593787	141593962	SRR8550326_PAIRED_rmdup.narrowPeak_peak_35922	31	.	3.16064	5.22816	3.14406	134
chr2	141667249	141668048	SRR8550326_PAIRED_rmdup.narrowPeak_peak_35923	63	.	4.14834	8.6007	6.34937	482
chr2	141679293	141679591	SRR8550326_PAIRED_rmdup.narrowPeak_peak_35924	63	.	4.14834	8.6007	6.34937	132
chr2	141729102	141729360	SRR8550326_PAIRED_rmdup.narrowPeak_peak_35925	56	.	3.9508	7.88269	5.66104	74
chr2	141744139	141744440	SRR8550326_PAIRED_rmdup.narrowPeak_peak_35926	31	.	3.16064	5.22816	3.14406	168
chr2	141765336	141765562	SRR8550326_PAIRED_rmdup.narrowPeak_peak_35927	43	.	3.55572	6.50978	4.35268	55
chr2	141799780	141801171	SRR8550326_PAIRED_rmdup.narrowPeak_peak_35928	499	.	12.8401	53.083	49.9967	757
chr2	141825709	141826211	SRR8550326_PAIRED_rmdup.narrowPeak_peak_35929	49	.	3.75326	7.18539	4.99512	311
chr2	141857177	141857748	SRR8550326_PAIRED_rmdup.narrowPeak_peak_35930	37	.	3.35818	5.85696	3.73519	489
chr2	141859055	141859731	SRR8550326_PAIRED_rmdup.narrowPeak_peak_35931	117	.	5.53112	14.1377	11.7086	307
chr2	141876254	141876674	SRR8550326_PAIRED_rmdup.narrowPeak_peak_35932	117	.	5.53112	14.1377	11.7086	121
chr2	141879541	141880190	SRR8550326_PAIRED_rmdup.narrowPeak_peak_35933	93	.	4.9385	11.6624	9.30416	398
chr2	141887038	141887561	SRR8550326_PAIRED_rmdup.narrowPeak_peak_35934	151	.	6.32128	17.647	15.1315	277
chr2	142024499	142025375	SRR8550326_PAIRED_rmdup.narrowPeak_peak_35935	187	.	7.11144	21.3687	18.7741	315
chr2	142030928	142031073	SRR8550326_PAIRED_rmdup.narrowPeak_peak_35936	25	.	2.9631	4.62471	2.58154	100
chr2	142031268	142031651	SRR8550326_PAIRED_rmdup.narrowPeak_peak_35937	31	.	3.16064	5.22816	3.14406	8
chr2	142057761	142058852	SRR8550326_PAIRED_rmdup.narrowPeak_peak_35938	572	.	14.0253	60.4461	57.2655	306
chr2	142128138	142128471	SRR8550326_PAIRED_rmdup.narrowPeak_peak_35939	70	.	4.34588	9.33848	7.05879	161
chr2	142163853	142164148	SRR8550326_PAIRED_rmdup.narrowPeak_peak_35940	20	.	2.76556	4.0481	2.04957	155
chr2	142242362	142242657	SRR8550326_PAIRED_rmdup.narrowPeak_peak_35941	108	.	5.33358	13.2968	10.8905	163
chr2	142250474	142250658	SRR8550326_PAIRED_rmdup.narrowPeak_peak_35942	31	.	3.16064	5.22816	3.14406	141
chr2	142253855	142254379	SRR8550326_PAIRED_rmdup.narrowPeak_peak_35943	160	.	6.51882	18.5585	16.0225	242
chr2	142334886	142335156	SRR8550326_PAIRED_rmdup.narrowPeak_peak_35944	93	.	4.9385	11.6624	9.30416	72
chr2	142362768	142363119	SRR8550326_PAIRED_rmdup.narrowPeak_peak_35945	37	.	3.35818	5.85696	3.73519	280
chr2	142371253	142371483	SRR8550326_PAIRED_rmdup.narrowPeak_peak_35946	43	.	3.55572	6.50978	4.35268	163
chr2	142389533	142389744	SRR8550326_PAIRED_rmdup.narrowPeak_peak_35947	70	.	4.34588	9.33848	7.05879	85
chr2	142417060	142417218	SRR8550326_PAIRED_rmdup.narrowPeak_peak_35948	25	.	2.9631	4.62471	2.58154	53
chr2	142432717	142433104	SRR8550326_PAIRED_rmdup.narrowPeak_peak_35949	49	.	3.75326	7.18539	4.99512	144
chr2	142515448	142516401	SRR8550326_PAIRED_rmdup.narrowPeak_peak_35950	216	.	7.70406	24.2854	21.6344	201
chr2	142560338	142560629	SRR8550326_PAIRED_rmdup.narrowPeak_peak_35951	25	.	2.9631	4.62471	2.58154	189
chr2	142590238	142591247	SRR8550326_PAIRED_rmdup.narrowPeak_peak_35952	187	.	7.11144	21.3687	18.7741	384
chr2	142599366	142599587	SRR8550326_PAIRED_rmdup.narrowPeak_peak_35953	49	.	3.75326	7.18539	4.99512	55
chr2	142612410	142612936	SRR8550326_PAIRED_rmdup.narrowPeak_peak_35954	133	.	5.9262	15.8641	13.3908	241
chr2	142614533	142615202	SRR8550326_PAIRED_rmdup.narrowPeak_peak_35955	256	.	8.49422	28.3263	25.6029	297
chr2	142625033	142625347	SRR8550326_PAIRED_rmdup.narrowPeak_peak_35956	63	.	4.14834	8.6007	6.34937	209
chr2	142628756	142629043	SRR8550326_PAIRED_rmdup.narrowPeak_peak_35957	56	.	3.9508	7.88269	5.66104	232
chr2	142773819	142774040	SRR8550326_PAIRED_rmdup.narrowPeak_peak_35958	20	.	2.76556	4.0481	2.04957	215
chr2	142813015	142813513	SRR8550326_PAIRED_rmdup.narrowPeak_peak_35959	418	.	11.4573	44.7959	41.8202	184
chr2	142851049	142851203	SRR8550326_PAIRED_rmdup.narrowPeak_peak_35960	20	.	2.76556	4.0481	2.04957	11
chr2	142851364	142851681	SRR8550326_PAIRED_rmdup.narrowPeak_peak_35961	77	.	4.54342	10.0952	7.78834	147
chr2	142853996	142854201	SRR8550326_PAIRED_rmdup.narrowPeak_peak_35962	31	.	3.16064	5.22816	3.14406	190
chr2	142859527	142859844	SRR8550326_PAIRED_rmdup.narrowPeak_peak_35963	178	.	6.9139	20.4197	17.8443	203
chr2	142881314	142881572	SRR8550326_PAIRED_rmdup.narrowPeak_peak_35964	25	.	2.9631	4.62471	2.58154	117
chr2	142882472	142883188	SRR8550326_PAIRED_rmdup.narrowPeak_peak_35965	117	.	5.53112	14.1377	11.7086	387
chr2	142901037	142902006	SRR8550326_PAIRED_rmdup.narrowPeak_peak_35966	1077	.	21.5318	111.552	107.796	508
chr2	142902501	142903688	SRR8550326_PAIRED_rmdup.narrowPeak_peak_35967	1735	.	30.2236	177.913	173.576	566
chr2	142940502	142940695	SRR8550326_PAIRED_rmdup.narrowPeak_peak_35968	25	.	2.9631	4.62471	2.58154	132
chr2	142967241	142967652	SRR8550326_PAIRED_rmdup.narrowPeak_peak_35969	226	.	7.9016	25.2799	22.6103	251
chr2	142976842	142977087	SRR8550326_PAIRED_rmdup.narrowPeak_peak_35970	70	.	4.34588	9.33848	7.05879	23
chr2	143018181	143019302	SRR8550326_PAIRED_rmdup.narrowPeak_peak_35971	384	.	10.8647	41.353	38.4262	634
chr2	143019750	143020210	SRR8550326_PAIRED_rmdup.narrowPeak_peak_35972	85	.	4.74096	10.8701	8.53713	246
chr2	143062551	143063448	SRR8550326_PAIRED_rmdup.narrowPeak_peak_35973	1163	.	22.7171	120.206	116.365	495
chr2	143078021	143078628	SRR8550326_PAIRED_rmdup.narrowPeak_peak_35974	49	.	3.75326	7.18539	4.99512	403
chr2	143093755	143094193	SRR8550326_PAIRED_rmdup.narrowPeak_peak_35975	266	.	8.69176	29.362	26.621	150
chr2	143101310	143101814	SRR8550326_PAIRED_rmdup.narrowPeak_peak_35976	43	.	3.55572	6.50978	4.35268	448
chr2	143113725	143114204	SRR8550326_PAIRED_rmdup.narrowPeak_peak_35977	151	.	6.32128	17.647	15.1315	243
chr2	143207339	143207636	SRR8550326_PAIRED_rmdup.narrowPeak_peak_35978	142	.	6.12374	16.7487	14.2541	75
chr2	143242254	143243185	SRR8550326_PAIRED_rmdup.narrowPeak_peak_35979	133	.	5.9262	15.8641	13.3908	655
chr2	143268328	143268549	SRR8550326_PAIRED_rmdup.narrowPeak_peak_35980	15	.	2.56802	3.49999	1.5519	48
chr2	143269056	143269202	SRR8550326_PAIRED_rmdup.narrowPeak_peak_35981	43	.	3.55572	6.50978	4.35268	86
chr2	143320777	143320949	SRR8550326_PAIRED_rmdup.narrowPeak_peak_35982	31	.	3.16064	5.22816	3.14406	8
chr2	143340021	143340561	SRR8550326_PAIRED_rmdup.narrowPeak_peak_35983	37	.	3.35818	5.85696	3.73519	33
chr2	143451633	143452102	SRR8550326_PAIRED_rmdup.narrowPeak_peak_35984	133	.	5.9262	15.8641	13.3908	261
chr2	143519834	143521562	SRR8550326_PAIRED_rmdup.narrowPeak_peak_35985	187	.	7.11144	21.3687	18.7741	350
chr2	143536507	143536763	SRR8550326_PAIRED_rmdup.narrowPeak_peak_35986	206	.	7.50652	23.3019	20.6696	137
chr2	143545225	143546342	SRR8550326_PAIRED_rmdup.narrowPeak_peak_35987	406	.	11.2598	43.6407	40.6812	649
chr2	143546647	143547286	SRR8550326_PAIRED_rmdup.narrowPeak_peak_35988	266	.	8.69176	29.362	26.621	333
chr2	143677077	143677754	SRR8550326_PAIRED_rmdup.narrowPeak_peak_35989	93	.	4.9385	11.6624	9.30416	310
chr2	143678848	143679012	SRR8550326_PAIRED_rmdup.narrowPeak_peak_35990	25	.	2.9631	4.62471	2.58154	77
chr2	143806631	143806972	SRR8550326_PAIRED_rmdup.narrowPeak_peak_35991	43	.	3.55572	6.50978	4.35268	263
chr2	143834271	143834539	SRR8550326_PAIRED_rmdup.narrowPeak_peak_35992	63	.	4.14834	8.6007	6.34937	44
chr2	143837321	143837657	SRR8550326_PAIRED_rmdup.narrowPeak_peak_35993	418	.	11.4573	44.7959	41.8202	88
chr2	143862519	143863386	SRR8550326_PAIRED_rmdup.narrowPeak_peak_35994	511	.	13.0376	54.2942	51.1921	436
chr2	143867353	143867831	SRR8550326_PAIRED_rmdup.narrowPeak_peak_35995	276	.	8.88929	30.4074	27.649	161
chr2	143871103	143871621	SRR8550326_PAIRED_rmdup.narrowPeak_peak_35996	108	.	5.33358	13.2968	10.8905	221
chr2	143890041	143890283	SRR8550326_PAIRED_rmdup.narrowPeak_peak_35997	37	.	3.35818	5.85696	3.73519	85
chr2	143914389	143916138	SRR8550326_PAIRED_rmdup.narrowPeak_peak_35998	2267	.	36.7424	231.408	226.751	919
chr2	143919028	143919378	SRR8550326_PAIRED_rmdup.narrowPeak_peak_35999	43	.	3.55572	6.50978	4.35268	189
chr2	143980777	143981258	SRR8550326_PAIRED_rmdup.narrowPeak_peak_36000	169	.	6.71636	19.4829	16.9269	230
chr2	143984663	143984833	SRR8550326_PAIRED_rmdup.narrowPeak_peak_36001	20	.	2.76556	4.0481	2.04957	137
chr2	144009624	144011775	SRR8550326_PAIRED_rmdup.narrowPeak_peak_36002	2722	.	42.076	277.092	272.252	1773
chr2	144086331	144086613	SRR8550326_PAIRED_rmdup.narrowPeak_peak_36003	31	.	3.16064	5.22816	3.14406	72
chr2	144123495	144123698	SRR8550326_PAIRED_rmdup.narrowPeak_peak_36004	151	.	6.32128	17.647	15.1315	111
chr2	144136940	144137411	SRR8550326_PAIRED_rmdup.narrowPeak_peak_36005	77	.	4.54342	10.0952	7.78834	305
chr2	144164972	144165222	SRR8550326_PAIRED_rmdup.narrowPeak_peak_36006	49	.	3.75326	7.18539	4.99512	168
chr2	144165368	144166431	SRR8550326_PAIRED_rmdup.narrowPeak_peak_36007	476	.	12.445	50.6806	47.6257	275
chr2	144172309	144172845	SRR8550326_PAIRED_rmdup.narrowPeak_peak_36008	711	.	16.1983	74.5004	71.1498	302
chr2	144190940	144191281	SRR8550326_PAIRED_rmdup.narrowPeak_peak_36009	117	.	5.53112	14.1377	11.7086	215
chr2	144191662	144192024	SRR8550326_PAIRED_rmdup.narrowPeak_peak_36010	63	.	4.14834	8.6007	6.34937	225
chr2	144192476	144192849	SRR8550326_PAIRED_rmdup.narrowPeak_peak_36011	63	.	4.14834	8.6007	6.34937	103
chr2	144235699	144235925	SRR8550326_PAIRED_rmdup.narrowPeak_peak_36012	37	.	3.35818	5.85696	3.73519	119
chr2	144240560	144240912	SRR8550326_PAIRED_rmdup.narrowPeak_peak_36013	49	.	3.75326	7.18539	4.99512	183
chr2	144243352	144243602	SRR8550326_PAIRED_rmdup.narrowPeak_peak_36014	31	.	3.16064	5.22816	3.14406	225
chr2	144245470	144245937	SRR8550326_PAIRED_rmdup.narrowPeak_peak_36015	85	.	4.74096	10.8701	8.53713	69
chr2	144246139	144246782	SRR8550326_PAIRED_rmdup.narrowPeak_peak_36016	43	.	3.55572	6.50978	4.35268	549
chr2	144247515	144248049	SRR8550326_PAIRED_rmdup.narrowPeak_peak_36017	85	.	4.74096	10.8701	8.53713	336
chr2	144248733	144249261	SRR8550326_PAIRED_rmdup.narrowPeak_peak_36018	63	.	4.14834	8.6007	6.34937	350
chr2	144270115	144271306	SRR8550326_PAIRED_rmdup.narrowPeak_peak_36019	2654	.	41.2858	270.225	265.406	718
chr2	144281739	144282018	SRR8550326_PAIRED_rmdup.narrowPeak_peak_36020	43	.	3.55572	6.50978	4.35268	96
chr2	144287266	144287436	SRR8550326_PAIRED_rmdup.narrowPeak_peak_36021	100	.	5.13604	12.4715	10.0888	44
chr2	144330332	144332278	SRR8550326_PAIRED_rmdup.narrowPeak_peak_36022	160	.	6.51882	18.5585	16.0225	526
chr2	144333091	144333502	SRR8550326_PAIRED_rmdup.narrowPeak_peak_36023	93	.	4.9385	11.6624	9.30416	74
chr2	144368401	144370061	SRR8550326_PAIRED_rmdup.narrowPeak_peak_36024	1077	.	21.5318	111.552	107.796	547
chr2	144452605	144453035	SRR8550326_PAIRED_rmdup.narrowPeak_peak_36025	297	.	9.28438	32.5264	29.7338	181
chr2	144458983	144459624	SRR8550326_PAIRED_rmdup.narrowPeak_peak_36026	1353	.	25.2851	139.414	135.394	277
chr2	144526922	144528148	SRR8550326_PAIRED_rmdup.narrowPeak_peak_36027	3140	.	46.817	318.953	314.024	676
chr2	144550321	144551246	SRR8550326_PAIRED_rmdup.narrowPeak_peak_36028	1049	.	21.1368	108.698	104.971	485
chr2	144555288	144556651	SRR8550326_PAIRED_rmdup.narrowPeak_peak_36029	1519	.	27.458	156.116	151.948	826
chr2	144593720	144594702	SRR8550326_PAIRED_rmdup.narrowPeak_peak_36030	1192	.	23.1122	123.122	119.252	311
chr2	144599656	144600863	SRR8550326_PAIRED_rmdup.narrowPeak_peak_36031	1092	.	21.7294	112.984	109.214	351
chr2	144660528	144661061	SRR8550326_PAIRED_rmdup.narrowPeak_peak_36034	31	.	3.16064	5.22816	3.14406	161
chr2	144676446	144677868	SRR8550326_PAIRED_rmdup.narrowPeak_peak_36035	724	.	16.3958	75.811	72.4451	528
chr2	144679657	144679863	SRR8550326_PAIRED_rmdup.narrowPeak_peak_36036	31	.	3.16064	5.22816	3.14406	82
chr2	144680319	144680870	SRR8550326_PAIRED_rmdup.narrowPeak_peak_36037	133	.	5.9262	15.8641	13.3908	87
chr2	144682761	144683270	SRR8550326_PAIRED_rmdup.narrowPeak_peak_36038	49	.	3.75326	7.18539	4.99512	445
chr2	144700687	144701109	SRR8550326_PAIRED_rmdup.narrowPeak_peak_36039	169	.	6.71636	19.4829	16.9269	258
chr2	144701568	144702006	SRR8550326_PAIRED_rmdup.narrowPeak_peak_36040	31	.	3.16064	5.22816	3.14406	108
chr2	144769363	144769920	SRR8550326_PAIRED_rmdup.narrowPeak_peak_36041	63	.	4.14834	8.6007	6.34937	200
chr2	144780494	144781014	SRR8550326_PAIRED_rmdup.narrowPeak_peak_36042	151	.	6.32128	17.647	15.1315	410
chr2	144792260	144792448	SRR8550326_PAIRED_rmdup.narrowPeak_peak_36043	25	.	2.9631	4.62471	2.58154	61
chr2	144828408	144828580	SRR8550326_PAIRED_rmdup.narrowPeak_peak_36044	31	.	3.16064	5.22816	3.14406	54
chr2	145068003	145068291	SRR8550326_PAIRED_rmdup.narrowPeak_peak_36045	70	.	4.34588	9.33848	7.05879	237
chr2	145086047	145086785	SRR8550326_PAIRED_rmdup.narrowPeak_peak_36046	70	.	4.34588	9.33848	7.05879	232
chr2	145088286	145088441	SRR8550326_PAIRED_rmdup.narrowPeak_peak_36047	31	.	3.16064	5.22816	3.14406	85
chr2	145160865	145161556	SRR8550326_PAIRED_rmdup.narrowPeak_peak_36048	452	.	12.0499	48.3054	45.2821	402
chr2	145166813	145168753	SRR8550326_PAIRED_rmdup.narrowPeak_peak_36049	1021	.	20.7417	105.861	102.163	1311
chr2	145223567	145223889	SRR8550326_PAIRED_rmdup.narrowPeak_peak_36050	49	.	3.75326	7.18539	4.99512	120
chr2	145225818	145225994	SRR8550326_PAIRED_rmdup.narrowPeak_peak_36051	43	.	3.55572	6.50978	4.35268	79
chr2	145259334	145259504	SRR8550326_PAIRED_rmdup.narrowPeak_peak_36052	20	.	2.76556	4.0481	2.04957	63
chr2	145292761	145292978	SRR8550326_PAIRED_rmdup.narrowPeak_peak_36053	20	.	2.76556	4.0481	2.04957	151
chr2	145395914	145396124	SRR8550326_PAIRED_rmdup.narrowPeak_peak_36054	49	.	3.75326	7.18539	4.99512	145
chr2	145396748	145397854	SRR8550326_PAIRED_rmdup.narrowPeak_peak_36055	125	.	5.72866	14.9936	12.5421	890
chr2	145405288	145406157	SRR8550326_PAIRED_rmdup.narrowPeak_peak_36056	93	.	4.9385	11.6624	9.30416	192
chr2	145457215	145457646	SRR8550326_PAIRED_rmdup.narrowPeak_peak_36057	31	.	3.16064	5.22816	3.14406	362
chr2	145469386	145469549	SRR8550326_PAIRED_rmdup.narrowPeak_peak_36058	15	.	2.56802	3.49999	1.5519	2
chr2	145479573	145480239	SRR8550326_PAIRED_rmdup.narrowPeak_peak_36059	235	.	8.09914	26.2851	23.5973	208
chr2	145517229	145517628	SRR8550326_PAIRED_rmdup.narrowPeak_peak_36060	329	.	9.87699	35.7729	32.9296	277
chr2	145554828	145554976	SRR8550326_PAIRED_rmdup.narrowPeak_peak_36061	43	.	3.55572	6.50978	4.35268	99
chr2	145557492	145557791	SRR8550326_PAIRED_rmdup.narrowPeak_peak_36062	266	.	8.69176	29.362	26.621	222
chr2	145582964	145583405	SRR8550326_PAIRED_rmdup.narrowPeak_peak_36063	63	.	4.14834	8.6007	6.34937	221
chr2	145588193	145588727	SRR8550326_PAIRED_rmdup.narrowPeak_peak_36064	464	.	12.2475	49.4896	46.4504	391
chr2	145610819	145611126	SRR8550326_PAIRED_rmdup.narrowPeak_peak_36065	85	.	4.74096	10.8701	8.53713	220
chr2	145612319	145613214	SRR8550326_PAIRED_rmdup.narrowPeak_peak_36066	169	.	6.71636	19.4829	16.9269	296
chr2	145613735	145614096	SRR8550326_PAIRED_rmdup.narrowPeak_peak_36067	49	.	3.75326	7.18539	4.99512	146
chr2	145655478	145655853	SRR8550326_PAIRED_rmdup.narrowPeak_peak_36068	56	.	3.9508	7.88269	5.66104	76
chr2	145674524	145676181	SRR8550326_PAIRED_rmdup.narrowPeak_peak_36069	816	.	17.7786	85.1272	81.6531	821
chr2	145699619	145700132	SRR8550326_PAIRED_rmdup.narrowPeak_peak_36070	266	.	8.69176	29.362	26.621	258
chr2	145712097	145712249	SRR8550326_PAIRED_rmdup.narrowPeak_peak_36071	20	.	2.76556	4.0481	2.04957	25
chr2	145785873	145786898	SRR8550326_PAIRED_rmdup.narrowPeak_peak_36072	362	.	10.4696	39.0965	36.2027	574
chr2	145794612	145794971	SRR8550326_PAIRED_rmdup.narrowPeak_peak_36073	133	.	5.9262	15.8641	13.3908	164
chr2	145823012	145823168	SRR8550326_PAIRED_rmdup.narrowPeak_peak_36074	43	.	3.55572	6.50978	4.35268	108
chr2	145832206	145832758	SRR8550326_PAIRED_rmdup.narrowPeak_peak_36075	351	.	10.2721	37.9803	35.1033	346
chr2	145832988	145833183	SRR8550326_PAIRED_rmdup.narrowPeak_peak_36076	20	.	2.76556	4.0481	2.04957	75
chr2	145850915	145851303	SRR8550326_PAIRED_rmdup.narrowPeak_peak_36077	197	.	7.30898	22.3296	19.716	149
chr2	145859461	145859826	SRR8550326_PAIRED_rmdup.narrowPeak_peak_36078	117	.	5.53112	14.1377	11.7086	136
chr2	145859977	145861072	SRR8550326_PAIRED_rmdup.narrowPeak_peak_36079	256	.	8.49422	28.3263	25.6029	253
chr2	145861437	145861660	SRR8550326_PAIRED_rmdup.narrowPeak_peak_36080	20	.	2.76556	4.0481	2.04957	95
chr2	145880770	145881977	SRR8550326_PAIRED_rmdup.narrowPeak_peak_36081	1049	.	21.1368	108.698	104.971	781
chr2	145882492	145882642	SRR8550326_PAIRED_rmdup.narrowPeak_peak_36082	70	.	4.34588	9.33848	7.05879	80
chr2	145883953	145884187	SRR8550326_PAIRED_rmdup.narrowPeak_peak_36083	93	.	4.9385	11.6624	9.30416	151
chr2	145884402	145884608	SRR8550326_PAIRED_rmdup.narrowPeak_peak_36084	43	.	3.55572	6.50978	4.35268	132
chr2	145902933	145903874	SRR8550326_PAIRED_rmdup.narrowPeak_peak_36085	1178	.	22.9146	121.662	117.807	293
chr2	145905881	145906158	SRR8550326_PAIRED_rmdup.narrowPeak_peak_36086	43	.	3.55572	6.50978	4.35268	196
chr2	145921217	145921371	SRR8550326_PAIRED_rmdup.narrowPeak_peak_36087	31	.	3.16064	5.22816	3.14406	60
chr2	145934324	145935313	SRR8550326_PAIRED_rmdup.narrowPeak_peak_36088	1236	.	23.7048	127.523	123.611	683
chr2	145950628	145950840	SRR8550326_PAIRED_rmdup.narrowPeak_peak_36089	31	.	3.16064	5.22816	3.14406	124
chr2	145957373	145957743	SRR8550326_PAIRED_rmdup.narrowPeak_peak_36090	169	.	6.71636	19.4829	16.9269	219
chr2	145981807	145982008	SRR8550326_PAIRED_rmdup.narrowPeak_peak_36091	49	.	3.75326	7.18539	4.99512	50
chr2	146045346	146045665	SRR8550326_PAIRED_rmdup.narrowPeak_peak_36092	70	.	4.34588	9.33848	7.05879	144
chr2	146078564	146078900	SRR8550326_PAIRED_rmdup.narrowPeak_peak_36093	31	.	3.16064	5.22816	3.14406	310
chr2	146087528	146087700	SRR8550326_PAIRED_rmdup.narrowPeak_peak_36094	63	.	4.14834	8.6007	6.34937	69
chr2	146098947	146099161	SRR8550326_PAIRED_rmdup.narrowPeak_peak_36095	43	.	3.55572	6.50978	4.35268	191
chr2	146214687	146214971	SRR8550326_PAIRED_rmdup.narrowPeak_peak_36097	93	.	4.9385	11.6624	9.30416	221
chr2	146218275	146218758	SRR8550326_PAIRED_rmdup.narrowPeak_peak_36098	160	.	6.51882	18.5585	16.0225	292
chr2	146219051	146219562	SRR8550326_PAIRED_rmdup.narrowPeak_peak_36099	160	.	6.51882	18.5585	16.0225	169
chr2	146220941	146223785	SRR8550326_PAIRED_rmdup.narrowPeak_peak_36100	441	.	11.8524	47.1284	44.1209	1088
chr2	146226512	146226982	SRR8550326_PAIRED_rmdup.narrowPeak_peak_36101	245	.	8.29668	27.3006	24.595	241
chr2	146247890	146248099	SRR8550326_PAIRED_rmdup.narrowPeak_peak_36102	37	.	3.35818	5.85696	3.73519	76
chr2	146262103	146262504	SRR8550326_PAIRED_rmdup.narrowPeak_peak_36103	151	.	6.32128	17.647	15.1315	325
chr2	146277827	146277999	SRR8550326_PAIRED_rmdup.narrowPeak_peak_36104	31	.	3.16064	5.22816	3.14406	161
chr2	146290964	146291503	SRR8550326_PAIRED_rmdup.narrowPeak_peak_36105	70	.	4.34588	9.33848	7.05879	185
chr2	146307138	146307470	SRR8550326_PAIRED_rmdup.narrowPeak_peak_36106	206	.	7.50652	23.3019	20.6696	198
chr2	146324840	146325137	SRR8550326_PAIRED_rmdup.narrowPeak_peak_36107	43	.	3.55572	6.50978	4.35268	67
chr2	146330713	146331397	SRR8550326_PAIRED_rmdup.narrowPeak_peak_36108	85	.	4.74096	10.8701	8.53713	229
chr2	146365625	146365806	SRR8550326_PAIRED_rmdup.narrowPeak_peak_36109	25	.	2.9631	4.62471	2.58154	174
chr2	146366289	146366463	SRR8550326_PAIRED_rmdup.narrowPeak_peak_36110	20	.	2.76556	4.0481	2.04957	13
chr2	146414637	146415286	SRR8550326_PAIRED_rmdup.narrowPeak_peak_36111	160	.	6.51882	18.5585	16.0225	531
chr2	146457551	146458143	SRR8550326_PAIRED_rmdup.narrowPeak_peak_36112	351	.	10.2721	37.9803	35.1033	286
chr2	146472217	146472470	SRR8550326_PAIRED_rmdup.narrowPeak_peak_36113	56	.	3.9508	7.88269	5.66104	210
chr2	146511487	146512832	SRR8550326_PAIRED_rmdup.narrowPeak_peak_36114	3140	.	46.817	318.953	314.024	768
chr2	146560657	146561121	SRR8550326_PAIRED_rmdup.narrowPeak_peak_36115	56	.	3.9508	7.88269	5.66104	195
chr2	146563416	146563813	SRR8550326_PAIRED_rmdup.narrowPeak_peak_36116	85	.	4.74096	10.8701	8.53713	336
chr2	146568172	146568902	SRR8550326_PAIRED_rmdup.narrowPeak_peak_36117	197	.	7.30898	22.3296	19.716	476
chr2	146612309	146613290	SRR8550326_PAIRED_rmdup.narrowPeak_peak_36118	133	.	5.9262	15.8641	13.3908	100
chr2	146621220	146621625	SRR8550326_PAIRED_rmdup.narrowPeak_peak_36119	384	.	10.8647	41.353	38.4262	226
chr2	146633597	146634031	SRR8550326_PAIRED_rmdup.narrowPeak_peak_36120	340	.	10.0745	36.8724	34.0122	256
chr2	146694135	146694324	SRR8550326_PAIRED_rmdup.narrowPeak_peak_36121	37	.	3.35818	5.85696	3.73519	97
chr2	146721258	146721442	SRR8550326_PAIRED_rmdup.narrowPeak_peak_36122	31	.	3.16064	5.22816	3.14406	42
chr2	146722279	146723093	SRR8550326_PAIRED_rmdup.narrowPeak_peak_36123	117	.	5.53112	14.1377	11.7086	537
chr2	146787462	146787943	SRR8550326_PAIRED_rmdup.narrowPeak_peak_36124	63	.	4.14834	8.6007	6.34937	180
chr2	146824023	146824214	SRR8550326_PAIRED_rmdup.narrowPeak_peak_36125	37	.	3.35818	5.85696	3.73519	131
chr2	146834006	146835353	SRR8550326_PAIRED_rmdup.narrowPeak_peak_36126	160	.	6.51882	18.5585	16.0225	907
chr2	146836311	146836870	SRR8550326_PAIRED_rmdup.narrowPeak_peak_36127	37	.	3.35818	5.85696	3.73519	267
chr2	146837052	146837464	SRR8550326_PAIRED_rmdup.narrowPeak_peak_36128	63	.	4.14834	8.6007	6.34937	93
chr2	146838684	146839014	SRR8550326_PAIRED_rmdup.narrowPeak_peak_36129	93	.	4.9385	11.6624	9.30416	178
chr2	146855478	146856359	SRR8550326_PAIRED_rmdup.narrowPeak_peak_36130	1814	.	31.2113	185.835	181.441	376
chr2	146865771	146866080	SRR8550326_PAIRED_rmdup.narrowPeak_peak_36131	77	.	4.54342	10.0952	7.78834	145
chr2	146958270	146959930	SRR8550326_PAIRED_rmdup.narrowPeak_peak_36132	698	.	16.0007	73.1951	69.8598	1380
chr2	147083582	147085693	SRR8550326_PAIRED_rmdup.narrowPeak_peak_36134	362	.	10.4696	39.0965	36.2027	577
chr2	147086974	147087161	SRR8550326_PAIRED_rmdup.narrowPeak_peak_36135	25	.	2.9631	4.62471	2.58154	127
chr2	147088180	147088637	SRR8550326_PAIRED_rmdup.narrowPeak_peak_36136	25	.	2.9631	4.62471	2.58154	410
chr2	147104614	147104867	SRR8550326_PAIRED_rmdup.narrowPeak_peak_36137	20	.	2.76556	4.0481	2.04957	13
chr2	147177711	147178574	SRR8550326_PAIRED_rmdup.narrowPeak_peak_36138	256	.	8.49422	28.3263	25.6029	617
chr2	147178721	147179058	SRR8550326_PAIRED_rmdup.narrowPeak_peak_36139	151	.	6.32128	17.647	15.1315	205
chr2	147181493	147181667	SRR8550326_PAIRED_rmdup.narrowPeak_peak_36140	49	.	3.75326	7.18539	4.99512	62
chr2	147182842	147183047	SRR8550326_PAIRED_rmdup.narrowPeak_peak_36141	20	.	2.76556	4.0481	2.04957	42
chr2	147184073	147184684	SRR8550326_PAIRED_rmdup.narrowPeak_peak_36142	49	.	3.75326	7.18539	4.99512	261
chr2	147185574	147186004	SRR8550326_PAIRED_rmdup.narrowPeak_peak_36143	117	.	5.53112	14.1377	11.7086	183
chr2	147189858	147190070	SRR8550326_PAIRED_rmdup.narrowPeak_peak_36144	31	.	3.16064	5.22816	3.14406	176
chr2	147193603	147194057	SRR8550326_PAIRED_rmdup.narrowPeak_peak_36145	56	.	3.9508	7.88269	5.66104	372
chr2	147194585	147195529	SRR8550326_PAIRED_rmdup.narrowPeak_peak_36146	286	.	9.08683	31.4622	28.6867	342
chr2	147229418	147229641	SRR8550326_PAIRED_rmdup.narrowPeak_peak_36147	63	.	4.14834	8.6007	6.34937	91
chr2	147231584	147231741	SRR8550326_PAIRED_rmdup.narrowPeak_peak_36148	49	.	3.75326	7.18539	4.99512	75
chr2	147256545	147257007	SRR8550326_PAIRED_rmdup.narrowPeak_peak_36149	235	.	8.09914	26.2851	23.5973	362
chr2	147305279	147305584	SRR8550326_PAIRED_rmdup.narrowPeak_peak_36150	169	.	6.71636	19.4829	16.9269	215
chr2	147307644	147308154	SRR8550326_PAIRED_rmdup.narrowPeak_peak_36151	464	.	12.2475	49.4896	46.4504	264
chr2	147321070	147321429	SRR8550326_PAIRED_rmdup.narrowPeak_peak_36152	56	.	3.9508	7.88269	5.66104	88
chr2	147338913	147339087	SRR8550326_PAIRED_rmdup.narrowPeak_peak_36153	25	.	2.9631	4.62471	2.58154	50
chr2	147342318	147342518	SRR8550326_PAIRED_rmdup.narrowPeak_peak_36154	63	.	4.14834	8.6007	6.34937	89
chr2	147361831	147362759	SRR8550326_PAIRED_rmdup.narrowPeak_peak_36155	536	.	13.4327	56.7361	53.6024	669
chr2	147364951	147365656	SRR8550326_PAIRED_rmdup.narrowPeak_peak_36156	142	.	6.12374	16.7487	14.2541	430
chr2	147368083	147368584	SRR8550326_PAIRED_rmdup.narrowPeak_peak_36157	43	.	3.55572	6.50978	4.35268	371
chr2	147373410	147373952	SRR8550326_PAIRED_rmdup.narrowPeak_peak_36158	63	.	4.14834	8.6007	6.34937	135
chr2	147424600	147425044	SRR8550326_PAIRED_rmdup.narrowPeak_peak_36159	93	.	4.9385	11.6624	9.30416	260
chr2	147429498	147430412	SRR8550326_PAIRED_rmdup.narrowPeak_peak_36160	634	.	15.013	66.7497	63.4912	656
chr2	147433288	147433449	SRR8550326_PAIRED_rmdup.narrowPeak_peak_36161	63	.	4.14834	8.6007	6.34937	78
chr2	147450587	147451441	SRR8550326_PAIRED_rmdup.narrowPeak_peak_36162	142	.	6.12374	16.7487	14.2541	623
chr2	147454898	147455168	SRR8550326_PAIRED_rmdup.narrowPeak_peak_36163	85	.	4.74096	10.8701	8.53713	208
chr2	147514224	147515638	SRR8550326_PAIRED_rmdup.narrowPeak_peak_36164	384	.	10.8647	41.353	38.4262	913
chr2	147560524	147561336	SRR8550326_PAIRED_rmdup.narrowPeak_peak_36165	151	.	6.32128	17.647	15.1315	614
chr2	147601509	147602130	SRR8550326_PAIRED_rmdup.narrowPeak_peak_36166	169	.	6.71636	19.4829	16.9269	363
chr2	147604693	147605033	SRR8550326_PAIRED_rmdup.narrowPeak_peak_36167	43	.	3.55572	6.50978	4.35268	170
chr2	147630140	147630326	SRR8550326_PAIRED_rmdup.narrowPeak_peak_36168	49	.	3.75326	7.18539	4.99512	133
chr2	147656787	147657071	SRR8550326_PAIRED_rmdup.narrowPeak_peak_36169	125	.	5.72866	14.9936	12.5421	102
chr2	147688858	147689032	SRR8550326_PAIRED_rmdup.narrowPeak_peak_36170	108	.	5.33358	13.2968	10.8905	147
chr2	147689721	147689953	SRR8550326_PAIRED_rmdup.narrowPeak_peak_36171	31	.	3.16064	5.22816	3.14406	24
chr2	147690888	147691052	SRR8550326_PAIRED_rmdup.narrowPeak_peak_36172	31	.	3.16064	5.22816	3.14406	36
chr2	147691823	147692189	SRR8550326_PAIRED_rmdup.narrowPeak_peak_36173	226	.	7.9016	25.2799	22.6103	195
chr2	147697172	147697377	SRR8550326_PAIRED_rmdup.narrowPeak_peak_36174	31	.	3.16064	5.22816	3.14406	90
chr2	147709003	147709551	SRR8550326_PAIRED_rmdup.narrowPeak_peak_36175	49	.	3.75326	7.18539	4.99512	430
chr2	147710796	147711095	SRR8550326_PAIRED_rmdup.narrowPeak_peak_36176	31	.	3.16064	5.22816	3.14406	218
chr2	147727436	147727872	SRR8550326_PAIRED_rmdup.narrowPeak_peak_36177	142	.	6.12374	16.7487	14.2541	100
chr2	147738282	147738721	SRR8550326_PAIRED_rmdup.narrowPeak_peak_36178	197	.	7.30898	22.3296	19.716	254
chr2	147747774	147747958	SRR8550326_PAIRED_rmdup.narrowPeak_peak_36179	43	.	3.55572	6.50978	4.35268	39
chr2	147789235	147789565	SRR8550326_PAIRED_rmdup.narrowPeak_peak_36180	93	.	4.9385	11.6624	9.30416	270
chr2	147808165	147808441	SRR8550326_PAIRED_rmdup.narrowPeak_peak_36181	85	.	4.74096	10.8701	8.53713	88
chr2	147847458	147847706	SRR8550326_PAIRED_rmdup.narrowPeak_peak_36182	93	.	4.9385	11.6624	9.30416	84
chr2	147876868	147877238	SRR8550326_PAIRED_rmdup.narrowPeak_peak_36183	25	.	2.9631	4.62471	2.58154	221
chr2	147886095	147886498	SRR8550326_PAIRED_rmdup.narrowPeak_peak_36184	108	.	5.33358	13.2968	10.8905	226
chr2	147887202	147887438	SRR8550326_PAIRED_rmdup.narrowPeak_peak_36185	43	.	3.55572	6.50978	4.35268	135
chr2	147895736	147896165	SRR8550326_PAIRED_rmdup.narrowPeak_peak_36186	85	.	4.74096	10.8701	8.53713	127
chr2	147927953	147928550	SRR8550326_PAIRED_rmdup.narrowPeak_peak_36187	77	.	4.54342	10.0952	7.78834	492
chr2	147934864	147935107	SRR8550326_PAIRED_rmdup.narrowPeak_peak_36188	37	.	3.35818	5.85696	3.73519	86
chr2	148023573	148023768	SRR8550326_PAIRED_rmdup.narrowPeak_peak_36189	31	.	3.16064	5.22816	3.14406	178
chr2	148029694	148029848	SRR8550326_PAIRED_rmdup.narrowPeak_peak_36190	37	.	3.35818	5.85696	3.73519	96
chr2	148030411	148030942	SRR8550326_PAIRED_rmdup.narrowPeak_peak_36191	93	.	4.9385	11.6624	9.30416	189
chr2	148037959	148038178	SRR8550326_PAIRED_rmdup.narrowPeak_peak_36192	77	.	4.54342	10.0952	7.78834	76
chr2	148038573	148039098	SRR8550326_PAIRED_rmdup.narrowPeak_peak_36193	93	.	4.9385	11.6624	9.30416	237
chr2	148039283	148039804	SRR8550326_PAIRED_rmdup.narrowPeak_peak_36194	77	.	4.54342	10.0952	7.78834	335
chr2	148043728	148044747	SRR8550326_PAIRED_rmdup.narrowPeak_peak_36195	117	.	5.53112	14.1377	11.7086	470
chr2	148045170	148045369	SRR8550326_PAIRED_rmdup.narrowPeak_peak_36196	43	.	3.55572	6.50978	4.35268	53
chr2	148046054	148047039	SRR8550326_PAIRED_rmdup.narrowPeak_peak_36197	77	.	4.54342	10.0952	7.78834	313
chr2	148048284	148049126	SRR8550326_PAIRED_rmdup.narrowPeak_peak_36198	429	.	11.6549	45.9585	42.9668	395
chr2	148053727	148053930	SRR8550326_PAIRED_rmdup.narrowPeak_peak_36199	25	.	2.9631	4.62471	2.58154	73
chr2	148082320	148082656	SRR8550326_PAIRED_rmdup.narrowPeak_peak_36200	226	.	7.9016	25.2799	22.6103	129
chr2	148111915	148112171	SRR8550326_PAIRED_rmdup.narrowPeak_peak_36201	85	.	4.74096	10.8701	8.53713	174
chr2	148114708	148114897	SRR8550326_PAIRED_rmdup.narrowPeak_peak_36202	100	.	5.13604	12.4715	10.0888	94
chr2	148151369	148151683	SRR8550326_PAIRED_rmdup.narrowPeak_peak_36203	63	.	4.14834	8.6007	6.34937	102
chr2	148182516	148182807	SRR8550326_PAIRED_rmdup.narrowPeak_peak_36204	56	.	3.9508	7.88269	5.66104	181
chr2	148203166	148203562	SRR8550326_PAIRED_rmdup.narrowPeak_peak_36205	70	.	4.34588	9.33848	7.05879	280
chr2	148206352	148206876	SRR8550326_PAIRED_rmdup.narrowPeak_peak_36206	108	.	5.33358	13.2968	10.8905	345
chr2	148217286	148217490	SRR8550326_PAIRED_rmdup.narrowPeak_peak_36207	56	.	3.9508	7.88269	5.66104	91
chr2	148279043	148279219	SRR8550326_PAIRED_rmdup.narrowPeak_peak_36208	15	.	2.56802	3.49999	1.5519	55
chr2	148316348	148316537	SRR8550326_PAIRED_rmdup.narrowPeak_peak_36209	20	.	2.76556	4.0481	2.04957	22
chr2	148325857	148327185	SRR8550326_PAIRED_rmdup.narrowPeak_peak_36210	597	.	14.4204	62.9499	59.7385	830
chr2	148371970	148372123	SRR8550326_PAIRED_rmdup.narrowPeak_peak_36211	15	.	2.56802	3.49999	1.5519	29
chr2	148375344	148375667	SRR8550326_PAIRED_rmdup.narrowPeak_peak_36212	142	.	6.12374	16.7487	14.2541	150
chr2	148395150	148396125	SRR8550326_PAIRED_rmdup.narrowPeak_peak_36213	187	.	7.11144	21.3687	18.7741	796
chr2	148406084	148408598	SRR8550326_PAIRED_rmdup.narrowPeak_peak_36214	226	.	7.9016	25.2799	22.6103	2007
chr2	148409326	148409611	SRR8550326_PAIRED_rmdup.narrowPeak_peak_36215	206	.	7.50652	23.3019	20.6696	74
chr2	148423285	148423430	SRR8550326_PAIRED_rmdup.narrowPeak_peak_36216	20	.	2.76556	4.0481	2.04957	21
chr2	148430848	148431003	SRR8550326_PAIRED_rmdup.narrowPeak_peak_36217	20	.	2.76556	4.0481	2.04957	4
chr2	148442629	148442773	SRR8550326_PAIRED_rmdup.narrowPeak_peak_36218	43	.	3.55572	6.50978	4.35268	91
chr2	148443486	148443704	SRR8550326_PAIRED_rmdup.narrowPeak_peak_36219	77	.	4.54342	10.0952	7.78834	150
chr2	148478386	148478569	SRR8550326_PAIRED_rmdup.narrowPeak_peak_36220	37	.	3.35818	5.85696	3.73519	119
chr2	148517920	148518345	SRR8550326_PAIRED_rmdup.narrowPeak_peak_36221	187	.	7.11144	21.3687	18.7741	160
chr2	148522092	148522381	SRR8550326_PAIRED_rmdup.narrowPeak_peak_36222	31	.	3.16064	5.22816	3.14406	18
chr2	148530044	148530322	SRR8550326_PAIRED_rmdup.narrowPeak_peak_36223	43	.	3.55572	6.50978	4.35268	103
chr2	148533081	148533301	SRR8550326_PAIRED_rmdup.narrowPeak_peak_36224	117	.	5.53112	14.1377	11.7086	108
chr2	148572284	148572604	SRR8550326_PAIRED_rmdup.narrowPeak_peak_36225	235	.	8.09914	26.2851	23.5973	85
chr2	148580632	148580876	SRR8550326_PAIRED_rmdup.narrowPeak_peak_36226	362	.	10.4696	39.0965	36.2027	133
chr2	148630952	148631154	SRR8550326_PAIRED_rmdup.narrowPeak_peak_36227	15	.	2.56802	3.49999	1.5519	49
chr2	148654938	148655398	SRR8550326_PAIRED_rmdup.narrowPeak_peak_36228	286	.	9.08683	31.4622	28.6867	234
chr2	148671871	148673707	SRR8550326_PAIRED_rmdup.narrowPeak_peak_36229	2705	.	41.8785	275.372	270.538	681
chr2	148677658	148678325	SRR8550326_PAIRED_rmdup.narrowPeak_peak_36230	750	.	16.7909	78.4477	75.0511	346
chr2	148679038	148679978	SRR8550326_PAIRED_rmdup.narrowPeak_peak_36231	384	.	10.8647	41.353	38.4262	513
chr2	148680327	148681957	SRR8550326_PAIRED_rmdup.narrowPeak_peak_36232	2619	.	40.8908	266.805	261.996	672
chr2	148706343	148706688	SRR8550326_PAIRED_rmdup.narrowPeak_peak_36233	340	.	10.0745	36.8724	34.0122	206
chr2	148731431	148732807	SRR8550326_PAIRED_rmdup.narrowPeak_peak_36234	3389	.	49.5825	343.865	338.9	1054
chr2	148752000	148752822	SRR8550326_PAIRED_rmdup.narrowPeak_peak_36235	1092	.	21.7294	112.984	109.214	522
chr2	148754286	148754625	SRR8550326_PAIRED_rmdup.narrowPeak_peak_36236	70	.	4.34588	9.33848	7.05879	254
chr2	148835466	148836160	SRR8550326_PAIRED_rmdup.narrowPeak_peak_36237	70	.	4.34588	9.33848	7.05879	100
chr2	148851075	148851800	SRR8550326_PAIRED_rmdup.narrowPeak_peak_36238	560	.	13.8278	59.2033	56.0383	241
chr2	148874578	148876276	SRR8550326_PAIRED_rmdup.narrowPeak_peak_36239	1413	.	26.0753	145.442	141.368	850
chr2	148902320	148902831	SRR8550326_PAIRED_rmdup.narrowPeak_peak_36240	329	.	9.87699	35.7729	32.9296	286
chr2	149158530	149158854	SRR8550326_PAIRED_rmdup.narrowPeak_peak_36241	197	.	7.30898	22.3296	19.716	132
chr2	149195892	149196105	SRR8550326_PAIRED_rmdup.narrowPeak_peak_36242	31	.	3.16064	5.22816	3.14406	50
chr2	149350252	149350677	SRR8550326_PAIRED_rmdup.narrowPeak_peak_36243	142	.	6.12374	16.7487	14.2541	209
chr2	149449563	149449763	SRR8550326_PAIRED_rmdup.narrowPeak_peak_36244	31	.	3.16064	5.22816	3.14406	38
chr2	149538302	149538465	SRR8550326_PAIRED_rmdup.narrowPeak_peak_36245	25	.	2.9631	4.62471	2.58154	71
chr2	149573869	149574329	SRR8550326_PAIRED_rmdup.narrowPeak_peak_36246	49	.	3.75326	7.18539	4.99512	144
chr2	149798802	149798987	SRR8550326_PAIRED_rmdup.narrowPeak_peak_36247	77	.	4.54342	10.0952	7.78834	133
chr2	149830109	149832202	SRR8550326_PAIRED_rmdup.narrowPeak_peak_36248	597	.	14.4204	62.9499	59.7385	846
chr2	149841101	149841247	SRR8550326_PAIRED_rmdup.narrowPeak_peak_36249	20	.	2.76556	4.0481	2.04957	114
chr2	149847665	149848697	SRR8550326_PAIRED_rmdup.narrowPeak_peak_36250	108	.	5.33358	13.2968	10.8905	717
chr2	149928263	149928462	SRR8550326_PAIRED_rmdup.narrowPeak_peak_36251	56	.	3.9508	7.88269	5.66104	67
chr2	149928758	149928962	SRR8550326_PAIRED_rmdup.narrowPeak_peak_36252	37	.	3.35818	5.85696	3.73519	29
chr2	149930983	149931614	SRR8550326_PAIRED_rmdup.narrowPeak_peak_36253	117	.	5.53112	14.1377	11.7086	348
chr2	149933481	149933669	SRR8550326_PAIRED_rmdup.narrowPeak_peak_36254	37	.	3.35818	5.85696	3.73519	39
chr2	149934276	149934707	SRR8550326_PAIRED_rmdup.narrowPeak_peak_36255	43	.	3.55572	6.50978	4.35268	300
chr2	149961400	149961577	SRR8550326_PAIRED_rmdup.narrowPeak_peak_36256	85	.	4.74096	10.8701	8.53713	37
chr2	149962622	149962854	SRR8550326_PAIRED_rmdup.narrowPeak_peak_36257	77	.	4.54342	10.0952	7.78834	142
chr2	149997598	149997791	SRR8550326_PAIRED_rmdup.narrowPeak_peak_36258	15	.	2.56802	3.49999	1.5519	35
chr2	150023917	150024214	SRR8550326_PAIRED_rmdup.narrowPeak_peak_36259	169	.	6.71636	19.4829	16.9269	174
chr2	150099651	150100079	SRR8550326_PAIRED_rmdup.narrowPeak_peak_36260	169	.	6.71636	19.4829	16.9269	142
chr2	150136239	150137087	SRR8550326_PAIRED_rmdup.narrowPeak_peak_36261	2136	.	35.1621	218.188	213.601	520
chr2	150217705	150218389	SRR8550326_PAIRED_rmdup.narrowPeak_peak_36262	1092	.	21.7294	112.984	109.214	245
chr2	150218770	150219038	SRR8550326_PAIRED_rmdup.narrowPeak_peak_36263	56	.	3.9508	7.88269	5.66104	227
chr2	150245976	150246148	SRR8550326_PAIRED_rmdup.narrowPeak_peak_36264	31	.	3.16064	5.22816	3.14406	13
chr2	150310910	150311746	SRR8550326_PAIRED_rmdup.narrowPeak_peak_36265	1782	.	30.8162	182.658	178.286	506
chr2	150362308	150363313	SRR8550326_PAIRED_rmdup.narrowPeak_peak_36266	1626	.	28.8408	166.942	162.688	476
chr2	150485330	150485507	SRR8550326_PAIRED_rmdup.narrowPeak_peak_36268	25	.	2.9631	4.62471	2.58154	69
chr2	150500416	150500806	SRR8550326_PAIRED_rmdup.narrowPeak_peak_36269	25	.	2.9631	4.62471	2.58154	345
chr2	150525705	150526044	SRR8550326_PAIRED_rmdup.narrowPeak_peak_36270	37	.	3.35818	5.85696	3.73519	318
chr2	150558697	150558864	SRR8550326_PAIRED_rmdup.narrowPeak_peak_36271	85	.	4.74096	10.8701	8.53713	104
chr2	150580376	150580546	SRR8550326_PAIRED_rmdup.narrowPeak_peak_36272	31	.	3.16064	5.22816	3.14406	19
chr2	150607979	150609646	SRR8550326_PAIRED_rmdup.narrowPeak_peak_36273	1704	.	29.8285	174.764	170.451	611
chr2	150637634	150637802	SRR8550326_PAIRED_rmdup.narrowPeak_peak_36274	31	.	3.16064	5.22816	3.14406	50
chr2	150650233	150651491	SRR8550326_PAIRED_rmdup.narrowPeak_peak_36275	169	.	6.71636	19.4829	16.9269	543
chr2	150667102	150668806	SRR8550326_PAIRED_rmdup.narrowPeak_peak_36276	464	.	12.2475	49.4896	46.4504	972
chr2	150674938	150675731	SRR8550326_PAIRED_rmdup.narrowPeak_peak_36277	373	.	10.6672	40.2208	37.3105	180
chr2	150678418	150678874	SRR8550326_PAIRED_rmdup.narrowPeak_peak_36278	318	.	9.67945	34.6819	31.8554	194
chr2	150688353	150689194	SRR8550326_PAIRED_rmdup.narrowPeak_peak_36279	256	.	8.49422	28.3263	25.6029	419
chr2	150750230	150750429	SRR8550326_PAIRED_rmdup.narrowPeak_peak_36281	151	.	6.32128	17.647	15.1315	141
chr2	150778047	150778633	SRR8550326_PAIRED_rmdup.narrowPeak_peak_36282	49	.	3.75326	7.18539	4.99512	380
chr2	150784624	150784934	SRR8550326_PAIRED_rmdup.narrowPeak_peak_36283	63	.	4.14834	8.6007	6.34937	127
chr2	150785988	150786143	SRR8550326_PAIRED_rmdup.narrowPeak_peak_36284	31	.	3.16064	5.22816	3.14406	121
chr2	150786391	150787996	SRR8550326_PAIRED_rmdup.narrowPeak_peak_36285	1221	.	23.5072	126.052	122.154	400
chr2	150792986	150793178	SRR8550326_PAIRED_rmdup.narrowPeak_peak_36286	31	.	3.16064	5.22816	3.14406	37
chr2	150793378	150793642	SRR8550326_PAIRED_rmdup.narrowPeak_peak_36287	77	.	4.54342	10.0952	7.78834	212
chr2	150803036	150803288	SRR8550326_PAIRED_rmdup.narrowPeak_peak_36288	100	.	5.13604	12.4715	10.0888	184
chr2	150903632	150905300	SRR8550326_PAIRED_rmdup.narrowPeak_peak_36289	1925	.	32.5941	197.041	192.575	1108
chr2	150908871	150910279	SRR8550326_PAIRED_rmdup.narrowPeak_peak_36290	2400	.	38.3227	244.778	240.06	869
chr2	150910446	150910731	SRR8550326_PAIRED_rmdup.narrowPeak_peak_36291	151	.	6.32128	17.647	15.1315	41
chr2	150999136	150999549	SRR8550326_PAIRED_rmdup.narrowPeak_peak_36292	276	.	8.88929	30.4074	27.649	119
chr2	151000736	151001242	SRR8550326_PAIRED_rmdup.narrowPeak_peak_36293	340	.	10.0745	36.8724	34.0122	198
chr2	151007846	151010023	SRR8550326_PAIRED_rmdup.narrowPeak_peak_36294	1280	.	24.2974	131.956	128.002	1389
chr2	151530735	151531245	SRR8550326_PAIRED_rmdup.narrowPeak_peak_36298	43	.	3.55572	6.50978	4.35268	495
chr2	151542003	151543870	SRR8550326_PAIRED_rmdup.narrowPeak_peak_36299	1339	.	25.0876	137.916	133.908	513
chr2	151563433	151563603	SRR8550326_PAIRED_rmdup.narrowPeak_peak_36300	25	.	2.9631	4.62471	2.58154	132
chr2	151564732	151565267	SRR8550326_PAIRED_rmdup.narrowPeak_peak_36301	85	.	4.74096	10.8701	8.53713	356
chr2	151575054	151576591	SRR8550326_PAIRED_rmdup.narrowPeak_peak_36302	698	.	16.0007	73.1951	69.8598	1210
chr2	151605505	151606045	SRR8550326_PAIRED_rmdup.narrowPeak_peak_36303	133	.	5.9262	15.8641	13.3908	431
chr2	151631641	151632900	SRR8550326_PAIRED_rmdup.narrowPeak_peak_36304	910	.	19.1614	94.6784	91.0975	761
chr2	151701956	151703153	SRR8550326_PAIRED_rmdup.narrowPeak_peak_36305	724	.	16.3958	75.811	72.4451	429
chr2	151712754	151713071	SRR8550326_PAIRED_rmdup.narrowPeak_peak_36306	117	.	5.53112	14.1377	11.7086	113
chr2	151740648	151741750	SRR8550326_PAIRED_rmdup.narrowPeak_peak_36307	523	.	13.2352	55.5119	52.394	675
chr2	151748217	151748908	SRR8550326_PAIRED_rmdup.narrowPeak_peak_36308	452	.	12.0499	48.3054	45.2821	243
chr2	151756206	151757569	SRR8550326_PAIRED_rmdup.narrowPeak_peak_36309	117	.	5.53112	14.1377	11.7086	309
chr2	151758683	151759561	SRR8550326_PAIRED_rmdup.narrowPeak_peak_36310	429	.	11.6549	45.9585	42.9668	305
chr2	151789708	151790939	SRR8550326_PAIRED_rmdup.narrowPeak_peak_36311	672	.	15.6057	70.6005	67.296	669
chr2	151791150	151791559	SRR8550326_PAIRED_rmdup.narrowPeak_peak_36312	77	.	4.54342	10.0952	7.78834	175
chr2	151808470	151808735	SRR8550326_PAIRED_rmdup.narrowPeak_peak_36313	100	.	5.13604	12.4715	10.0888	193
chr2	151842605	151843246	SRR8550326_PAIRED_rmdup.narrowPeak_peak_36314	235	.	8.09914	26.2851	23.5973	445
chr2	151845018	151845284	SRR8550326_PAIRED_rmdup.narrowPeak_peak_36315	37	.	3.35818	5.85696	3.73519	122
chr2	151845443	151846030	SRR8550326_PAIRED_rmdup.narrowPeak_peak_36316	85	.	4.74096	10.8701	8.53713	474
chr2	151866470	151866805	SRR8550326_PAIRED_rmdup.narrowPeak_peak_36317	266	.	8.69176	29.362	26.621	201
chr2	151876230	151876658	SRR8550326_PAIRED_rmdup.narrowPeak_peak_36318	187	.	7.11144	21.3687	18.7741	120
chr2	151893410	151894069	SRR8550326_PAIRED_rmdup.narrowPeak_peak_36319	56	.	3.9508	7.88269	5.66104	78
chr2	151894230	151894624	SRR8550326_PAIRED_rmdup.narrowPeak_peak_36320	117	.	5.53112	14.1377	11.7086	152
chr2	151916049	151916363	SRR8550326_PAIRED_rmdup.narrowPeak_peak_36321	160	.	6.51882	18.5585	16.0225	226
chr2	151921456	151922072	SRR8550326_PAIRED_rmdup.narrowPeak_peak_36322	226	.	7.9016	25.2799	22.6103	320
chr2	151930327	151930869	SRR8550326_PAIRED_rmdup.narrowPeak_peak_36323	169	.	6.71636	19.4829	16.9269	225
chr2	151959089	151959662	SRR8550326_PAIRED_rmdup.narrowPeak_peak_36324	206	.	7.50652	23.3019	20.6696	331
chr2	151967313	151967617	SRR8550326_PAIRED_rmdup.narrowPeak_peak_36325	37	.	3.35818	5.85696	3.73519	140
chr2	151970503	151971300	SRR8550326_PAIRED_rmdup.narrowPeak_peak_36326	737	.	16.5934	77.1268	73.7457	546
chr2	151973262	151973541	SRR8550326_PAIRED_rmdup.narrowPeak_peak_36327	37	.	3.35818	5.85696	3.73519	76
chr2	151973987	151974212	SRR8550326_PAIRED_rmdup.narrowPeak_peak_36328	37	.	3.35818	5.85696	3.73519	28
chr2	151979590	151980550	SRR8550326_PAIRED_rmdup.narrowPeak_peak_36329	609	.	14.618	64.2107	60.9836	703
chr2	151994737	151995047	SRR8550326_PAIRED_rmdup.narrowPeak_peak_36330	93	.	4.9385	11.6624	9.30416	191
chr2	151996408	151996671	SRR8550326_PAIRED_rmdup.narrowPeak_peak_36331	108	.	5.33358	13.2968	10.8905	80
chr2	152020325	152020664	SRR8550326_PAIRED_rmdup.narrowPeak_peak_36332	117	.	5.53112	14.1377	11.7086	116
chr2	152029184	152030003	SRR8550326_PAIRED_rmdup.narrowPeak_peak_36333	536	.	13.4327	56.7361	53.6024	325
chr2	152047542	152047764	SRR8550326_PAIRED_rmdup.narrowPeak_peak_36334	20	.	2.76556	4.0481	2.04957	137
chr2	152048385	152049448	SRR8550326_PAIRED_rmdup.narrowPeak_peak_36335	142	.	6.12374	16.7487	14.2541	691
chr2	152050061	152050453	SRR8550326_PAIRED_rmdup.narrowPeak_peak_36336	31	.	3.16064	5.22816	3.14406	191
chr2	152081642	152082254	SRR8550326_PAIRED_rmdup.narrowPeak_peak_36337	245	.	8.29668	27.3006	24.595	170
chr2	152093212	152093867	SRR8550326_PAIRED_rmdup.narrowPeak_peak_36338	169	.	6.71636	19.4829	16.9269	452
chr2	152095030	152095367	SRR8550326_PAIRED_rmdup.narrowPeak_peak_36339	56	.	3.9508	7.88269	5.66104	208
chr2	152105292	152106148	SRR8550326_PAIRED_rmdup.narrowPeak_peak_36340	476	.	12.445	50.6806	47.6257	355
chr2	152112001	152112393	SRR8550326_PAIRED_rmdup.narrowPeak_peak_36341	307	.	9.48191	33.5997	30.7901	71
chr2	152114217	152115116	SRR8550326_PAIRED_rmdup.narrowPeak_peak_36342	178	.	6.9139	20.4197	17.8443	472
chr2	152119459	152119812	SRR8550326_PAIRED_rmdup.narrowPeak_peak_36343	25	.	2.9631	4.62471	2.58154	90
chr2	152121080	152121269	SRR8550326_PAIRED_rmdup.narrowPeak_peak_36344	49	.	3.75326	7.18539	4.99512	44
chr2	152141863	152142555	SRR8550326_PAIRED_rmdup.narrowPeak_peak_36345	660	.	15.4081	69.3114	66.0219	363
chr2	152143166	152144319	SRR8550326_PAIRED_rmdup.narrowPeak_peak_36346	488	.	12.6426	51.8784	48.8079	529
chr2	152167861	152168040	SRR8550326_PAIRED_rmdup.narrowPeak_peak_36347	31	.	3.16064	5.22816	3.14406	51
chr2	152197070	152197497	SRR8550326_PAIRED_rmdup.narrowPeak_peak_36348	329	.	9.87699	35.7729	32.9296	330
chr2	152293528	152294457	SRR8550326_PAIRED_rmdup.narrowPeak_peak_36350	711	.	16.1983	74.5004	71.1498	467
chr2	152332048	152332930	SRR8550326_PAIRED_rmdup.narrowPeak_peak_36351	816	.	17.7786	85.1272	81.6531	469
chr2	152343352	152343657	SRR8550326_PAIRED_rmdup.narrowPeak_peak_36352	142	.	6.12374	16.7487	14.2541	217
chr2	152343872	152344581	SRR8550326_PAIRED_rmdup.narrowPeak_peak_36353	108	.	5.33358	13.2968	10.8905	340
chr2	152363471	152364136	SRR8550326_PAIRED_rmdup.narrowPeak_peak_36354	256	.	8.49422	28.3263	25.6029	110
chr2	152368696	152368992	SRR8550326_PAIRED_rmdup.narrowPeak_peak_36355	70	.	4.34588	9.33848	7.05879	220
chr2	152375640	152376842	SRR8550326_PAIRED_rmdup.narrowPeak_peak_36356	197	.	7.30898	22.3296	19.716	181
chr2	152391987	152392182	SRR8550326_PAIRED_rmdup.narrowPeak_peak_36357	20	.	2.76556	4.0481	2.04957	123
chr2	152392884	152393173	SRR8550326_PAIRED_rmdup.narrowPeak_peak_36358	142	.	6.12374	16.7487	14.2541	135
chr2	152395723	152399922	SRR8550326_PAIRED_rmdup.narrowPeak_peak_36359	1077	.	21.5318	111.552	107.796	2236
chr2	152405874	152406791	SRR8550326_PAIRED_rmdup.narrowPeak_peak_36360	1383	.	25.6802	142.421	138.375	376
chr2	152410719	152411741	SRR8550326_PAIRED_rmdup.narrowPeak_peak_36361	395	.	11.0622	42.493	39.5498	555
chr2	152413673	152413853	SRR8550326_PAIRED_rmdup.narrowPeak_peak_36362	20	.	2.76556	4.0481	2.04957	25
chr2	152414008	152415413	SRR8550326_PAIRED_rmdup.narrowPeak_peak_36363	883	.	18.7663	91.9265	88.3759	905
chr2	152437355	152437972	SRR8550326_PAIRED_rmdup.narrowPeak_peak_36364	384	.	10.8647	41.353	38.4262	364
chr2	152544813	152544958	SRR8550326_PAIRED_rmdup.narrowPeak_peak_36365	77	.	4.54342	10.0952	7.78834	114
chr2	152553930	152554285	SRR8550326_PAIRED_rmdup.narrowPeak_peak_36366	169	.	6.71636	19.4829	16.9269	233
chr2	152587116	152587409	SRR8550326_PAIRED_rmdup.narrowPeak_peak_36367	43	.	3.55572	6.50978	4.35268	208
chr2	152615642	152615868	SRR8550326_PAIRED_rmdup.narrowPeak_peak_36368	276	.	8.88929	30.4074	27.649	111
chr2	152669146	152670506	SRR8550326_PAIRED_rmdup.narrowPeak_peak_36369	597	.	14.4204	62.9499	59.7385	312
chr2	152686559	152687351	SRR8550326_PAIRED_rmdup.narrowPeak_peak_36370	307	.	9.48191	33.5997	30.7901	360
chr2	152696697	152697232	SRR8550326_PAIRED_rmdup.narrowPeak_peak_36371	429	.	11.6549	45.9585	42.9668	291
chr2	152705917	152706603	SRR8550326_PAIRED_rmdup.narrowPeak_peak_36372	329	.	9.87699	35.7729	32.9296	288
chr2	152707441	152708246	SRR8550326_PAIRED_rmdup.narrowPeak_peak_36373	307	.	9.48191	33.5997	30.7901	453
chr2	152723789	152724241	SRR8550326_PAIRED_rmdup.narrowPeak_peak_36374	108	.	5.33358	13.2968	10.8905	146
chr2	152729236	152729440	SRR8550326_PAIRED_rmdup.narrowPeak_peak_36375	56	.	3.9508	7.88269	5.66104	50
chr2	152729589	152730118	SRR8550326_PAIRED_rmdup.narrowPeak_peak_36376	536	.	13.4327	56.7361	53.6024	256
chr2	152734547	152737086	SRR8550326_PAIRED_rmdup.narrowPeak_peak_36377	698	.	16.0007	73.1951	69.8598	1655
chr2	152737553	152737728	SRR8550326_PAIRED_rmdup.narrowPeak_peak_36378	25	.	2.9631	4.62471	2.58154	17
chr2	152737938	152740135	SRR8550326_PAIRED_rmdup.narrowPeak_peak_36379	511	.	13.0376	54.2942	51.1921	1505
chr2	152742556	152742720	SRR8550326_PAIRED_rmdup.narrowPeak_peak_36380	178	.	6.9139	20.4197	17.8443	42
chr2	152766427	152766769	SRR8550326_PAIRED_rmdup.narrowPeak_peak_36381	276	.	8.88929	30.4074	27.649	196
chr2	152767571	152768042	SRR8550326_PAIRED_rmdup.narrowPeak_peak_36382	93	.	4.9385	11.6624	9.30416	283
chr2	152804406	152804631	SRR8550326_PAIRED_rmdup.narrowPeak_peak_36383	63	.	4.14834	8.6007	6.34937	165
chr2	152830434	152832136	SRR8550326_PAIRED_rmdup.narrowPeak_peak_36384	1163	.	22.7171	120.206	116.365	1096
chr2	152847602	152848550	SRR8550326_PAIRED_rmdup.narrowPeak_peak_36385	803	.	17.5811	83.7815	80.3229	350
chr2	152878467	152878662	SRR8550326_PAIRED_rmdup.narrowPeak_peak_36386	100	.	5.13604	12.4715	10.0888	60
chr2	152905534	152905705	SRR8550326_PAIRED_rmdup.narrowPeak_peak_36387	31	.	3.16064	5.22816	3.14406	98
chr2	152914408	152914844	SRR8550326_PAIRED_rmdup.narrowPeak_peak_36388	151	.	6.32128	17.647	15.1315	210
chr2	152922262	152922611	SRR8550326_PAIRED_rmdup.narrowPeak_peak_36389	63	.	4.14834	8.6007	6.34937	69
chr2	152925167	152926294	SRR8550326_PAIRED_rmdup.narrowPeak_peak_36390	429	.	11.6549	45.9585	42.9668	496
chr2	152933752	152934024	SRR8550326_PAIRED_rmdup.narrowPeak_peak_36391	70	.	4.34588	9.33848	7.05879	50
chr2	152942979	152943441	SRR8550326_PAIRED_rmdup.narrowPeak_peak_36392	37	.	3.35818	5.85696	3.73519	84
chr2	152951407	152951841	SRR8550326_PAIRED_rmdup.narrowPeak_peak_36393	151	.	6.32128	17.647	15.1315	225
chr2	152962305	152962800	SRR8550326_PAIRED_rmdup.narrowPeak_peak_36394	395	.	11.0622	42.493	39.5498	314
chr2	153015053	153015698	SRR8550326_PAIRED_rmdup.narrowPeak_peak_36395	672	.	15.6057	70.6005	67.296	307
chr2	153031945	153032661	SRR8550326_PAIRED_rmdup.narrowPeak_peak_36396	307	.	9.48191	33.5997	30.7901	413
chr2	153063487	153063782	SRR8550326_PAIRED_rmdup.narrowPeak_peak_36397	25	.	2.9631	4.62471	2.58154	43
chr2	153108531	153108684	SRR8550326_PAIRED_rmdup.narrowPeak_peak_36398	25	.	2.9631	4.62471	2.58154	60
chr2	153142812	153143003	SRR8550326_PAIRED_rmdup.narrowPeak_peak_36399	20	.	2.76556	4.0481	2.04957	93
chr2	153161027	153161947	SRR8550326_PAIRED_rmdup.narrowPeak_peak_36400	724	.	16.3958	75.811	72.4451	466
chr2	153224998	153225696	SRR8550326_PAIRED_rmdup.narrowPeak_peak_36401	108	.	5.33358	13.2968	10.8905	385
chr2	153240914	153241960	SRR8550326_PAIRED_rmdup.narrowPeak_peak_36402	464	.	12.2475	49.4896	46.4504	695
chr2	153291105	153291886	SRR8550326_PAIRED_rmdup.narrowPeak_peak_36403	523	.	13.2352	55.5119	52.394	275
chr2	153345393	153347091	SRR8550326_PAIRED_rmdup.narrowPeak_peak_36404	938	.	19.5564	97.4481	93.8378	271
chr2	153402158	153402348	SRR8550326_PAIRED_rmdup.narrowPeak_peak_36405	25	.	2.9631	4.62471	2.58154	90
chr2	153433858	153434159	SRR8550326_PAIRED_rmdup.narrowPeak_peak_36406	25	.	2.9631	4.62471	2.58154	191
chr2	153436349	153436805	SRR8550326_PAIRED_rmdup.narrowPeak_peak_36407	25	.	2.9631	4.62471	2.58154	441
chr2	153437134	153437510	SRR8550326_PAIRED_rmdup.narrowPeak_peak_36408	49	.	3.75326	7.18539	4.99512	298
chr2	153443730	153444511	SRR8550326_PAIRED_rmdup.narrowPeak_peak_36409	256	.	8.49422	28.3263	25.6029	662
chr2	153444827	153446824	SRR8550326_PAIRED_rmdup.narrowPeak_peak_36410	206	.	7.50652	23.3019	20.6696	413
chr2	153478511	153478997	SRR8550326_PAIRED_rmdup.narrowPeak_peak_36411	151	.	6.32128	17.647	15.1315	277
chr2	153492304	153493038	SRR8550326_PAIRED_rmdup.narrowPeak_peak_36412	286	.	9.08683	31.4622	28.6867	520
chr2	153494281	153494790	SRR8550326_PAIRED_rmdup.narrowPeak_peak_36413	117	.	5.53112	14.1377	11.7086	180
chr2	153509169	153509453	SRR8550326_PAIRED_rmdup.narrowPeak_peak_36414	49	.	3.75326	7.18539	4.99512	124
chr2	153525939	153526093	SRR8550326_PAIRED_rmdup.narrowPeak_peak_36415	37	.	3.35818	5.85696	3.73519	31
chr2	153527976	153528758	SRR8550326_PAIRED_rmdup.narrowPeak_peak_36416	206	.	7.50652	23.3019	20.6696	238
chr2	153529069	153530642	SRR8550326_PAIRED_rmdup.narrowPeak_peak_36417	100	.	5.13604	12.4715	10.0888	994
chr2	153561085	153561426	SRR8550326_PAIRED_rmdup.narrowPeak_peak_36418	31	.	3.16064	5.22816	3.14406	197
chr2	153586473	153586825	SRR8550326_PAIRED_rmdup.narrowPeak_peak_36419	117	.	5.53112	14.1377	11.7086	220
chr2	153600328	153600579	SRR8550326_PAIRED_rmdup.narrowPeak_peak_36420	56	.	3.9508	7.88269	5.66104	202
chr2	153609552	153610091	SRR8550326_PAIRED_rmdup.narrowPeak_peak_36421	429	.	11.6549	45.9585	42.9668	199
chr2	153610602	153611379	SRR8550326_PAIRED_rmdup.narrowPeak_peak_36422	125	.	5.72866	14.9936	12.5421	476
chr2	153632297	153632972	SRR8550326_PAIRED_rmdup.narrowPeak_peak_36423	206	.	7.50652	23.3019	20.6696	398
chr2	153649013	153650216	SRR8550326_PAIRED_rmdup.narrowPeak_peak_36424	276	.	8.88929	30.4074	27.649	523
chr2	153668669	153668959	SRR8550326_PAIRED_rmdup.narrowPeak_peak_36425	125	.	5.72866	14.9936	12.5421	222
chr2	153740712	153742033	SRR8550326_PAIRED_rmdup.narrowPeak_peak_36426	1063	.	21.3343	110.123	106.381	420
chr2	153778723	153779536	SRR8550326_PAIRED_rmdup.narrowPeak_peak_36427	307	.	9.48191	33.5997	30.7901	417
chr2	153929876	153930134	SRR8550326_PAIRED_rmdup.narrowPeak_peak_36428	125	.	5.72866	14.9936	12.5421	181
chr2	153953954	153954111	SRR8550326_PAIRED_rmdup.narrowPeak_peak_36429	197	.	7.30898	22.3296	19.716	76
chr2	153995945	153996115	SRR8550326_PAIRED_rmdup.narrowPeak_peak_36430	169	.	6.71636	19.4829	16.9269	64
chr2	154076256	154076438	SRR8550326_PAIRED_rmdup.narrowPeak_peak_36431	31	.	3.16064	5.22816	3.14406	140
chr2	154158597	154158879	SRR8550326_PAIRED_rmdup.narrowPeak_peak_36432	43	.	3.55572	6.50978	4.35268	85
chr2	154215280	154215440	SRR8550326_PAIRED_rmdup.narrowPeak_peak_36433	108	.	5.33358	13.2968	10.8905	68
chr2	154223577	154223935	SRR8550326_PAIRED_rmdup.narrowPeak_peak_36434	37	.	3.35818	5.85696	3.73519	128
chr2	154294725	154295025	SRR8550326_PAIRED_rmdup.narrowPeak_peak_36435	245	.	8.29668	27.3006	24.595	199
chr2	154300607	154300806	SRR8550326_PAIRED_rmdup.narrowPeak_peak_36436	169	.	6.71636	19.4829	16.9269	178
chr2	154372352	154372847	SRR8550326_PAIRED_rmdup.narrowPeak_peak_36437	511	.	13.0376	54.2942	51.1921	337
chr2	154407616	154408288	SRR8550326_PAIRED_rmdup.narrowPeak_peak_36438	286	.	9.08683	31.4622	28.6867	375
chr2	154411969	154412417	SRR8550326_PAIRED_rmdup.narrowPeak_peak_36439	63	.	4.14834	8.6007	6.34937	210
chr2	154435977	154437181	SRR8550326_PAIRED_rmdup.narrowPeak_peak_36440	660	.	15.4081	69.3114	66.0219	491
chr2	154454439	154454959	SRR8550326_PAIRED_rmdup.narrowPeak_peak_36441	329	.	9.87699	35.7729	32.9296	353
chr2	154455808	154456063	SRR8550326_PAIRED_rmdup.narrowPeak_peak_36442	85	.	4.74096	10.8701	8.53713	107
chr2	154460052	154460244	SRR8550326_PAIRED_rmdup.narrowPeak_peak_36443	142	.	6.12374	16.7487	14.2541	125
chr2	154465105	154465536	SRR8550326_PAIRED_rmdup.narrowPeak_peak_36444	70	.	4.34588	9.33848	7.05879	363
chr2	154465694	154466507	SRR8550326_PAIRED_rmdup.narrowPeak_peak_36445	56	.	3.9508	7.88269	5.66104	96
chr2	154548704	154549075	SRR8550326_PAIRED_rmdup.narrowPeak_peak_36446	49	.	3.75326	7.18539	4.99512	49
chr2	154549322	154550006	SRR8550326_PAIRED_rmdup.narrowPeak_peak_36447	464	.	12.2475	49.4896	46.4504	380
chr2	154551616	154553208	SRR8550326_PAIRED_rmdup.narrowPeak_peak_36448	151	.	6.32128	17.647	15.1315	1102
chr2	154558629	154559061	SRR8550326_PAIRED_rmdup.narrowPeak_peak_36449	77	.	4.54342	10.0952	7.78834	212
chr2	154568665	154570580	SRR8550326_PAIRED_rmdup.narrowPeak_peak_36450	737	.	16.5934	77.1268	73.7457	1253
chr2	154603306	154604174	SRR8550326_PAIRED_rmdup.narrowPeak_peak_36451	1720	.	30.0261	176.337	172.012	469
chr2	154612968	154614205	SRR8550326_PAIRED_rmdup.narrowPeak_peak_36452	572	.	14.0253	60.4461	57.2655	812
chr2	154656501	154657419	SRR8550326_PAIRED_rmdup.narrowPeak_peak_36453	737	.	16.5934	77.1268	73.7457	374
chr2	154676815	154677490	SRR8550326_PAIRED_rmdup.narrowPeak_peak_36454	169	.	6.71636	19.4829	16.9269	470
chr2	154702998	154703323	SRR8550326_PAIRED_rmdup.narrowPeak_peak_36455	108	.	5.33358	13.2968	10.8905	89
chr2	154735093	154735297	SRR8550326_PAIRED_rmdup.narrowPeak_peak_36456	37	.	3.35818	5.85696	3.73519	164
chr2	154790325	154792324	SRR8550326_PAIRED_rmdup.narrowPeak_peak_36457	763	.	16.9884	79.7737	76.3615	431
chr2	154892382	154893234	SRR8550326_PAIRED_rmdup.narrowPeak_peak_36458	938	.	19.5564	97.4481	93.8378	518
chr2	154915917	154916853	SRR8550326_PAIRED_rmdup.narrowPeak_peak_36459	441	.	11.8524	47.1284	44.1209	348
chr2	154926939	154927323	SRR8550326_PAIRED_rmdup.narrowPeak_peak_36460	93	.	4.9385	11.6624	9.30416	95
chr2	154941774	154942160	SRR8550326_PAIRED_rmdup.narrowPeak_peak_36461	70	.	4.34588	9.33848	7.05879	101
chr2	154949273	154949591	SRR8550326_PAIRED_rmdup.narrowPeak_peak_36462	31	.	3.16064	5.22816	3.14406	217
chr2	154971830	154972756	SRR8550326_PAIRED_rmdup.narrowPeak_peak_36463	70	.	4.34588	9.33848	7.05879	811
chr2	154972981	154973498	SRR8550326_PAIRED_rmdup.narrowPeak_peak_36464	197	.	7.30898	22.3296	19.716	290
chr2	154982046	154982191	SRR8550326_PAIRED_rmdup.narrowPeak_peak_36465	49	.	3.75326	7.18539	4.99512	49
chr2	155054623	155055119	SRR8550326_PAIRED_rmdup.narrowPeak_peak_36473	226	.	7.9016	25.2799	22.6103	191
chr2	155073789	155075140	SRR8550326_PAIRED_rmdup.narrowPeak_peak_36474	924	.	19.3589	96.0611	92.4654	569
chr2	155133149	155134201	SRR8550326_PAIRED_rmdup.narrowPeak_peak_36475	429	.	11.6549	45.9585	42.9668	306
chr2	155207391	155207582	SRR8550326_PAIRED_rmdup.narrowPeak_peak_36476	37	.	3.35818	5.85696	3.73519	179
chr2	155276025	155277053	SRR8550326_PAIRED_rmdup.narrowPeak_peak_36478	803	.	17.5811	83.7815	80.3229	413
chr2	155356980	155357943	SRR8550326_PAIRED_rmdup.narrowPeak_peak_36479	660	.	15.4081	69.3114	66.0219	477
chr2	155381526	155382756	SRR8550326_PAIRED_rmdup.narrowPeak_peak_36480	1134	.	22.322	117.306	113.493	333
chr2	155385149	155385352	SRR8550326_PAIRED_rmdup.narrowPeak_peak_36481	206	.	7.50652	23.3019	20.6696	136
chr2	155472503	155472662	SRR8550326_PAIRED_rmdup.narrowPeak_peak_36482	37	.	3.35818	5.85696	3.73519	47
chr2	155473271	155474186	SRR8550326_PAIRED_rmdup.narrowPeak_peak_36483	187	.	7.11144	21.3687	18.7741	671
chr2	155514546	155514988	SRR8550326_PAIRED_rmdup.narrowPeak_peak_36484	37	.	3.35818	5.85696	3.73519	225
chr2	155517651	155518488	SRR8550326_PAIRED_rmdup.narrowPeak_peak_36485	883	.	18.7663	91.9265	88.3759	515
chr2	155584089	155584374	SRR8550326_PAIRED_rmdup.narrowPeak_peak_36486	100	.	5.13604	12.4715	10.0888	185
chr2	155592319	155593049	SRR8550326_PAIRED_rmdup.narrowPeak_peak_36487	351	.	10.2721	37.9803	35.1033	372
chr2	155613508	155613671	SRR8550326_PAIRED_rmdup.narrowPeak_peak_36488	49	.	3.75326	7.18539	4.99512	127
chr2	155619754	155620074	SRR8550326_PAIRED_rmdup.narrowPeak_peak_36489	160	.	6.51882	18.5585	16.0225	225
chr2	155627097	155627264	SRR8550326_PAIRED_rmdup.narrowPeak_peak_36490	43	.	3.55572	6.50978	4.35268	83
chr2	155629243	155629624	SRR8550326_PAIRED_rmdup.narrowPeak_peak_36491	70	.	4.34588	9.33848	7.05879	151
chr2	155630976	155631396	SRR8550326_PAIRED_rmdup.narrowPeak_peak_36492	49	.	3.75326	7.18539	4.99512	371
chr2	155691861	155692680	SRR8550326_PAIRED_rmdup.narrowPeak_peak_36493	776	.	17.186	81.1047	77.677	447
chr2	155729222	155729557	SRR8550326_PAIRED_rmdup.narrowPeak_peak_36494	160	.	6.51882	18.5585	16.0225	212
chr2	155751184	155751342	SRR8550326_PAIRED_rmdup.narrowPeak_peak_36495	31	.	3.16064	5.22816	3.14406	82
chr2	155775769	155776137	SRR8550326_PAIRED_rmdup.narrowPeak_peak_36496	43	.	3.55572	6.50978	4.35268	83
chr2	155811872	155812083	SRR8550326_PAIRED_rmdup.narrowPeak_peak_36497	20	.	2.76556	4.0481	2.04957	5
chr2	155818792	155819568	SRR8550326_PAIRED_rmdup.narrowPeak_peak_36498	286	.	9.08683	31.4622	28.6867	405
chr2	155826544	155827056	SRR8550326_PAIRED_rmdup.narrowPeak_peak_36499	178	.	6.9139	20.4197	17.8443	180
chr2	155863093	155863829	SRR8550326_PAIRED_rmdup.narrowPeak_peak_36500	216	.	7.70406	24.2854	21.6344	183
chr2	155929966	155930438	SRR8550326_PAIRED_rmdup.narrowPeak_peak_36501	307	.	9.48191	33.5997	30.7901	150
chr2	155949248	155949597	SRR8550326_PAIRED_rmdup.narrowPeak_peak_36502	197	.	7.30898	22.3296	19.716	258
chr2	155956038	155956968	SRR8550326_PAIRED_rmdup.narrowPeak_peak_36503	245	.	8.29668	27.3006	24.595	271
chr2	156007769	156008496	SRR8550326_PAIRED_rmdup.narrowPeak_peak_36504	776	.	17.186	81.1047	77.677	269
chr2	156065189	156066039	SRR8550326_PAIRED_rmdup.narrowPeak_peak_36505	318	.	9.67945	34.6819	31.8554	350
chr2	156110839	156111220	SRR8550326_PAIRED_rmdup.narrowPeak_peak_36506	37	.	3.35818	5.85696	3.73519	276
chr2	156111509	156112234	SRR8550326_PAIRED_rmdup.narrowPeak_peak_36507	245	.	8.29668	27.3006	24.595	494
chr2	156143789	156144711	SRR8550326_PAIRED_rmdup.narrowPeak_peak_36508	476	.	12.445	50.6806	47.6257	350
chr2	156145726	156146059	SRR8550326_PAIRED_rmdup.narrowPeak_peak_36509	43	.	3.55572	6.50978	4.35268	27
chr2	156179372	156180853	SRR8550326_PAIRED_rmdup.narrowPeak_peak_36510	724	.	16.3958	75.811	72.4451	887
chr2	156233990	156234290	SRR8550326_PAIRED_rmdup.narrowPeak_peak_36512	70	.	4.34588	9.33848	7.05879	241
chr2	156278725	156278985	SRR8550326_PAIRED_rmdup.narrowPeak_peak_36513	178	.	6.9139	20.4197	17.8443	112
chr2	156311926	156312894	SRR8550326_PAIRED_rmdup.narrowPeak_peak_36514	216	.	7.70406	24.2854	21.6344	570
chr2	156344801	156345075	SRR8550326_PAIRED_rmdup.narrowPeak_peak_36515	108	.	5.33358	13.2968	10.8905	92
chr2	156392708	156393034	SRR8550326_PAIRED_rmdup.narrowPeak_peak_36516	226	.	7.9016	25.2799	22.6103	250
chr2	156401360	156401691	SRR8550326_PAIRED_rmdup.narrowPeak_peak_36517	169	.	6.71636	19.4829	16.9269	103
chr2	156420559	156421236	SRR8550326_PAIRED_rmdup.narrowPeak_peak_36518	125	.	5.72866	14.9936	12.5421	370
chr2	156421672	156421816	SRR8550326_PAIRED_rmdup.narrowPeak_peak_36519	25	.	2.9631	4.62471	2.58154	85
chr2	156440147	156440741	SRR8550326_PAIRED_rmdup.narrowPeak_peak_36520	77	.	4.54342	10.0952	7.78834	108
chr2	156475185	156476313	SRR8550326_PAIRED_rmdup.narrowPeak_peak_36521	160	.	6.51882	18.5585	16.0225	254
chr2	156547343	156547896	SRR8550326_PAIRED_rmdup.narrowPeak_peak_36522	117	.	5.53112	14.1377	11.7086	287
chr2	156613131	156614378	SRR8550326_PAIRED_rmdup.narrowPeak_peak_36523	151	.	6.32128	17.647	15.1315	724
chr2	156652814	156653262	SRR8550326_PAIRED_rmdup.narrowPeak_peak_36524	142	.	6.12374	16.7487	14.2541	192
chr2	156705410	156705679	SRR8550326_PAIRED_rmdup.narrowPeak_peak_36525	77	.	4.54342	10.0952	7.78834	125
chr2	156717394	156717574	SRR8550326_PAIRED_rmdup.narrowPeak_peak_36526	93	.	4.9385	11.6624	9.30416	82
chr2	156720537	156721498	SRR8550326_PAIRED_rmdup.narrowPeak_peak_36527	340	.	10.0745	36.8724	34.0122	548
chr2	156722318	156722472	SRR8550326_PAIRED_rmdup.narrowPeak_peak_36528	25	.	2.9631	4.62471	2.58154	84
chr2	156774945	156775789	SRR8550326_PAIRED_rmdup.narrowPeak_peak_36529	117	.	5.53112	14.1377	11.7086	335
chr2	156809623	156809921	SRR8550326_PAIRED_rmdup.narrowPeak_peak_36530	125	.	5.72866	14.9936	12.5421	73
chr2	156839509	156841500	SRR8550326_PAIRED_rmdup.narrowPeak_peak_36531	373	.	10.6672	40.2208	37.3105	502
chr2	156842520	156842749	SRR8550326_PAIRED_rmdup.narrowPeak_peak_36532	31	.	3.16064	5.22816	3.14406	41
chr2	156862642	156863573	SRR8550326_PAIRED_rmdup.narrowPeak_peak_36533	560	.	13.8278	59.2033	56.0383	339
chr2	156905100	156905384	SRR8550326_PAIRED_rmdup.narrowPeak_peak_36534	85	.	4.74096	10.8701	8.53713	93
chr2	156991619	156992470	SRR8550326_PAIRED_rmdup.narrowPeak_peak_36535	634	.	15.013	66.7497	63.4912	523
chr2	157006391	157007187	SRR8550326_PAIRED_rmdup.narrowPeak_peak_36536	297	.	9.28438	32.5264	29.7338	256
chr2	157058766	157059223	SRR8550326_PAIRED_rmdup.narrowPeak_peak_36537	85	.	4.74096	10.8701	8.53713	75
chr2	157078307	157080099	SRR8550326_PAIRED_rmdup.narrowPeak_peak_36538	523	.	13.2352	55.5119	52.394	1265
chr2	157134531	157135473	SRR8550326_PAIRED_rmdup.narrowPeak_peak_36539	384	.	10.8647	41.353	38.4262	666
chr2	157203808	157205212	SRR8550326_PAIRED_rmdup.narrowPeak_peak_36540	441	.	11.8524	47.1284	44.1209	497
chr2	157278688	157279722	SRR8550326_PAIRED_rmdup.narrowPeak_peak_36541	965	.	19.9515	100.235	96.5957	413
chr2	157287522	157287785	SRR8550326_PAIRED_rmdup.narrowPeak_peak_36542	31	.	3.16064	5.22816	3.14406	74
chr2	157341652	157342009	SRR8550326_PAIRED_rmdup.narrowPeak_peak_36543	151	.	6.32128	17.647	15.1315	103
chr2	157367355	157368060	SRR8550326_PAIRED_rmdup.narrowPeak_peak_36544	151	.	6.32128	17.647	15.1315	291
chr2	157422806	157423365	SRR8550326_PAIRED_rmdup.narrowPeak_peak_36545	70	.	4.34588	9.33848	7.05879	418
chr2	157424135	157424600	SRR8550326_PAIRED_rmdup.narrowPeak_peak_36546	108	.	5.33358	13.2968	10.8905	137
chr2	157457030	157457810	SRR8550326_PAIRED_rmdup.narrowPeak_peak_36547	429	.	11.6549	45.9585	42.9668	354
chr2	157458504	157458805	SRR8550326_PAIRED_rmdup.narrowPeak_peak_36548	85	.	4.74096	10.8701	8.53713	152
chr2	157463143	157463796	SRR8550326_PAIRED_rmdup.narrowPeak_peak_36549	160	.	6.51882	18.5585	16.0225	310
chr2	157464072	157465705	SRR8550326_PAIRED_rmdup.narrowPeak_peak_36550	384	.	10.8647	41.353	38.4262	1007
chr2	157513840	157514186	SRR8550326_PAIRED_rmdup.narrowPeak_peak_36551	56	.	3.9508	7.88269	5.66104	201
chr2	157531816	157531973	SRR8550326_PAIRED_rmdup.narrowPeak_peak_36552	77	.	4.54342	10.0952	7.78834	56
chr2	157536392	157537319	SRR8550326_PAIRED_rmdup.narrowPeak_peak_36553	197	.	7.30898	22.3296	19.716	431
chr2	157559365	157559916	SRR8550326_PAIRED_rmdup.narrowPeak_peak_36554	31	.	3.16064	5.22816	3.14406	425
chr2	157561153	157561603	SRR8550326_PAIRED_rmdup.narrowPeak_peak_36555	151	.	6.32128	17.647	15.1315	173
chr2	157563006	157563268	SRR8550326_PAIRED_rmdup.narrowPeak_peak_36556	31	.	3.16064	5.22816	3.14406	115
chr2	157663745	157663903	SRR8550326_PAIRED_rmdup.narrowPeak_peak_36561	20	.	2.76556	4.0481	2.04957	11
chr2	157692399	157692578	SRR8550326_PAIRED_rmdup.narrowPeak_peak_36562	43	.	3.55572	6.50978	4.35268	95
chr2	157737098	157737718	SRR8550326_PAIRED_rmdup.narrowPeak_peak_36563	429	.	11.6549	45.9585	42.9668	292
chr2	157800410	157800696	SRR8550326_PAIRED_rmdup.narrowPeak_peak_36564	43	.	3.55572	6.50978	4.35268	235
chr2	157800974	157801701	SRR8550326_PAIRED_rmdup.narrowPeak_peak_36565	235	.	8.09914	26.2851	23.5973	368
chr2	157801858	157802171	SRR8550326_PAIRED_rmdup.narrowPeak_peak_36566	25	.	2.9631	4.62471	2.58154	173
chr2	157913237	157913714	SRR8550326_PAIRED_rmdup.narrowPeak_peak_36567	235	.	8.09914	26.2851	23.5973	247
chr2	157943576	157944307	SRR8550326_PAIRED_rmdup.narrowPeak_peak_36568	187	.	7.11144	21.3687	18.7741	412
chr2	157970639	157970911	SRR8550326_PAIRED_rmdup.narrowPeak_peak_36569	63	.	4.14834	8.6007	6.34937	205
chr2	158027949	158028986	SRR8550326_PAIRED_rmdup.narrowPeak_peak_36570	286	.	9.08683	31.4622	28.6867	447
chr2	158146305	158146531	SRR8550326_PAIRED_rmdup.narrowPeak_peak_36571	63	.	4.14834	8.6007	6.34937	162
chr2	158152936	158153132	SRR8550326_PAIRED_rmdup.narrowPeak_peak_36572	125	.	5.72866	14.9936	12.5421	104
chr2	158154005	158154178	SRR8550326_PAIRED_rmdup.narrowPeak_peak_36573	25	.	2.9631	4.62471	2.58154	88
chr2	158179225	158179513	SRR8550326_PAIRED_rmdup.narrowPeak_peak_36574	49	.	3.75326	7.18539	4.99512	142
chr2	158204100	158204361	SRR8550326_PAIRED_rmdup.narrowPeak_peak_36575	63	.	4.14834	8.6007	6.34937	185
chr2	158207844	158208105	SRR8550326_PAIRED_rmdup.narrowPeak_peak_36576	70	.	4.34588	9.33848	7.05879	158
chr2	158228761	158229186	SRR8550326_PAIRED_rmdup.narrowPeak_peak_36577	125	.	5.72866	14.9936	12.5421	326
chr2	158306167	158306353	SRR8550326_PAIRED_rmdup.narrowPeak_peak_36578	31	.	3.16064	5.22816	3.14406	139
chr2	158324609	158325161	SRR8550326_PAIRED_rmdup.narrowPeak_peak_36579	245	.	8.29668	27.3006	24.595	406
chr2	158340188	158340432	SRR8550326_PAIRED_rmdup.narrowPeak_peak_36580	63	.	4.14834	8.6007	6.34937	153
chr2	158347890	158348189	SRR8550326_PAIRED_rmdup.narrowPeak_peak_36581	117	.	5.53112	14.1377	11.7086	179
chr2	158360949	158361935	SRR8550326_PAIRED_rmdup.narrowPeak_peak_36582	351	.	10.2721	37.9803	35.1033	617
chr2	158375492	158375756	SRR8550326_PAIRED_rmdup.narrowPeak_peak_36583	37	.	3.35818	5.85696	3.73519	107
chr2	158379694	158380208	SRR8550326_PAIRED_rmdup.narrowPeak_peak_36584	226	.	7.9016	25.2799	22.6103	220
chr2	158409241	158410681	SRR8550326_PAIRED_rmdup.narrowPeak_peak_36585	910	.	19.1614	94.6784	91.0975	553
chr2	158534054	158534549	SRR8550326_PAIRED_rmdup.narrowPeak_peak_36586	93	.	4.9385	11.6624	9.30416	226
chr2	158546880	158547100	SRR8550326_PAIRED_rmdup.narrowPeak_peak_36587	117	.	5.53112	14.1377	11.7086	113
chr2	158550059	158550421	SRR8550326_PAIRED_rmdup.narrowPeak_peak_36588	93	.	4.9385	11.6624	9.30416	229
chr2	158570309	158570668	SRR8550326_PAIRED_rmdup.narrowPeak_peak_36589	117	.	5.53112	14.1377	11.7086	261
chr2	158595223	158595369	SRR8550326_PAIRED_rmdup.narrowPeak_peak_36590	108	.	5.33358	13.2968	10.8905	74
chr2	158611330	158611497	SRR8550326_PAIRED_rmdup.narrowPeak_peak_36591	56	.	3.9508	7.88269	5.66104	78
chr2	158624569	158625616	SRR8550326_PAIRED_rmdup.narrowPeak_peak_36592	685	.	15.8032	71.8951	68.5753	364
chr2	158641841	158642119	SRR8550326_PAIRED_rmdup.narrowPeak_peak_36593	133	.	5.9262	15.8641	13.3908	220
chr2	158653168	158653456	SRR8550326_PAIRED_rmdup.narrowPeak_peak_36594	117	.	5.53112	14.1377	11.7086	68
chr2	158667550	158668162	SRR8550326_PAIRED_rmdup.narrowPeak_peak_36595	178	.	6.9139	20.4197	17.8443	316
chr2	158683149	158683358	SRR8550326_PAIRED_rmdup.narrowPeak_peak_36596	85	.	4.74096	10.8701	8.53713	49
chr2	158767714	158768938	SRR8550326_PAIRED_rmdup.narrowPeak_peak_36597	1077	.	21.5318	111.552	107.796	239
chr2	158794347	158795180	SRR8550326_PAIRED_rmdup.narrowPeak_peak_36598	750	.	16.7909	78.4477	75.0511	279
chr2	158865277	158865825	SRR8550326_PAIRED_rmdup.narrowPeak_peak_36599	160	.	6.51882	18.5585	16.0225	233
chr2	158912721	158912866	SRR8550326_PAIRED_rmdup.narrowPeak_peak_36600	49	.	3.75326	7.18539	4.99512	109
chr2	159096635	159097011	SRR8550326_PAIRED_rmdup.narrowPeak_peak_36601	70	.	4.34588	9.33848	7.05879	138
chr2	159250943	159251095	SRR8550326_PAIRED_rmdup.narrowPeak_peak_36602	56	.	3.9508	7.88269	5.66104	104
chr2	159270689	159270901	SRR8550326_PAIRED_rmdup.narrowPeak_peak_36603	56	.	3.9508	7.88269	5.66104	81
chr2	159309930	159310474	SRR8550326_PAIRED_rmdup.narrowPeak_peak_36604	108	.	5.33358	13.2968	10.8905	183
chr2	159401476	159402174	SRR8550326_PAIRED_rmdup.narrowPeak_peak_36605	178	.	6.9139	20.4197	17.8443	344
chr2	159414156	159414844	SRR8550326_PAIRED_rmdup.narrowPeak_peak_36606	235	.	8.09914	26.2851	23.5973	455
chr2	159428345	159428663	SRR8550326_PAIRED_rmdup.narrowPeak_peak_36607	49	.	3.75326	7.18539	4.99512	76
chr2	159443683	159444019	SRR8550326_PAIRED_rmdup.narrowPeak_peak_36608	93	.	4.9385	11.6624	9.30416	111
chr2	159498599	159499182	SRR8550326_PAIRED_rmdup.narrowPeak_peak_36609	77	.	4.54342	10.0952	7.78834	303
chr2	159501020	159501414	SRR8550326_PAIRED_rmdup.narrowPeak_peak_36610	151	.	6.32128	17.647	15.1315	254
chr2	159586682	159586932	SRR8550326_PAIRED_rmdup.narrowPeak_peak_36611	20	.	2.76556	4.0481	2.04957	22
chr2	159596337	159596532	SRR8550326_PAIRED_rmdup.narrowPeak_peak_36612	70	.	4.34588	9.33848	7.05879	122
chr2	159607238	159607983	SRR8550326_PAIRED_rmdup.narrowPeak_peak_36613	108	.	5.33358	13.2968	10.8905	359
chr2	159732384	159732565	SRR8550326_PAIRED_rmdup.narrowPeak_peak_36614	37	.	3.35818	5.85696	3.73519	138
chr2	160017237	160017399	SRR8550326_PAIRED_rmdup.narrowPeak_peak_36615	31	.	3.16064	5.22816	3.14406	28
chr2	160192239	160192513	SRR8550326_PAIRED_rmdup.narrowPeak_peak_36616	56	.	3.9508	7.88269	5.66104	38
chr2	160201357	160201505	SRR8550326_PAIRED_rmdup.narrowPeak_peak_36617	20	.	2.76556	4.0481	2.04957	134
chr2	160348727	160349504	SRR8550326_PAIRED_rmdup.narrowPeak_peak_36618	142	.	6.12374	16.7487	14.2541	298
chr2	160357599	160357857	SRR8550326_PAIRED_rmdup.narrowPeak_peak_36619	85	.	4.74096	10.8701	8.53713	135
chr2	160363388	160363559	SRR8550326_PAIRED_rmdup.narrowPeak_peak_36620	20	.	2.76556	4.0481	2.04957	23
chr2	160364904	160366101	SRR8550326_PAIRED_rmdup.narrowPeak_peak_36621	142	.	6.12374	16.7487	14.2541	447
chr2	160366323	160368339	SRR8550326_PAIRED_rmdup.narrowPeak_peak_36622	897	.	18.9638	93.3002	89.7343	740
chr2	160368997	160369283	SRR8550326_PAIRED_rmdup.narrowPeak_peak_36623	63	.	4.14834	8.6007	6.34937	194
chr2	160378424	160378784	SRR8550326_PAIRED_rmdup.narrowPeak_peak_36624	31	.	3.16064	5.22816	3.14406	64
chr2	160413136	160413291	SRR8550326_PAIRED_rmdup.narrowPeak_peak_36625	20	.	2.76556	4.0481	2.04957	21
chr2	160433310	160433621	SRR8550326_PAIRED_rmdup.narrowPeak_peak_36626	206	.	7.50652	23.3019	20.6696	105
chr2	160451221	160452272	SRR8550326_PAIRED_rmdup.narrowPeak_peak_36627	395	.	11.0622	42.493	39.5498	410
chr2	160508016	160508233	SRR8550326_PAIRED_rmdup.narrowPeak_peak_36628	15	.	2.56802	3.49999	1.5519	162
chr2	160526383	160526757	SRR8550326_PAIRED_rmdup.narrowPeak_peak_36629	178	.	6.9139	20.4197	17.8443	176
chr2	160530225	160530959	SRR8550326_PAIRED_rmdup.narrowPeak_peak_36630	151	.	6.32128	17.647	15.1315	569
chr2	160537383	160537648	SRR8550326_PAIRED_rmdup.narrowPeak_peak_36631	63	.	4.14834	8.6007	6.34937	116
chr2	160545539	160546014	SRR8550326_PAIRED_rmdup.narrowPeak_peak_36632	117	.	5.53112	14.1377	11.7086	178
chr2	160578676	160579026	SRR8550326_PAIRED_rmdup.narrowPeak_peak_36633	117	.	5.53112	14.1377	11.7086	241
chr2	160597789	160598270	SRR8550326_PAIRED_rmdup.narrowPeak_peak_36634	187	.	7.11144	21.3687	18.7741	276
chr2	160606936	160607140	SRR8550326_PAIRED_rmdup.narrowPeak_peak_36635	85	.	4.74096	10.8701	8.53713	120
chr2	160645506	160647236	SRR8550326_PAIRED_rmdup.narrowPeak_peak_36637	1909	.	32.3965	195.432	190.975	327
chr2	160729698	160730044	SRR8550326_PAIRED_rmdup.narrowPeak_peak_36638	37	.	3.35818	5.85696	3.73519	98
chr2	160730642	160732302	SRR8550326_PAIRED_rmdup.narrowPeak_peak_36639	1192	.	23.1122	123.122	119.252	835
chr2	160792862	160793228	SRR8550326_PAIRED_rmdup.narrowPeak_peak_36640	43	.	3.55572	6.50978	4.35268	138
chr2	160872412	160873680	SRR8550326_PAIRED_rmdup.narrowPeak_peak_36641	750	.	16.7909	78.4477	75.0511	523
chr2	160887233	160888379	SRR8550326_PAIRED_rmdup.narrowPeak_peak_36642	297	.	9.28438	32.5264	29.7338	252
chr2	160911555	160912772	SRR8550326_PAIRED_rmdup.narrowPeak_peak_36643	256	.	8.49422	28.3263	25.6029	702
chr2	160932427	160932589	SRR8550326_PAIRED_rmdup.narrowPeak_peak_36644	108	.	5.33358	13.2968	10.8905	75
chr2	160942409	160942722	SRR8550326_PAIRED_rmdup.narrowPeak_peak_36645	133	.	5.9262	15.8641	13.3908	242
chr2	160955483	160955829	SRR8550326_PAIRED_rmdup.narrowPeak_peak_36646	63	.	4.14834	8.6007	6.34937	163
chr2	160990455	160991108	SRR8550326_PAIRED_rmdup.narrowPeak_peak_36647	31	.	3.16064	5.22816	3.14406	472
chr2	161108016	161110026	SRR8550326_PAIRED_rmdup.narrowPeak_peak_36648	2825	.	43.2612	287.452	282.586	1197
chr2	161110245	161110392	SRR8550326_PAIRED_rmdup.narrowPeak_peak_36649	15	.	2.56802	3.49999	1.5519	92
chr2	161177160	161178324	SRR8550326_PAIRED_rmdup.narrowPeak_peak_36650	737	.	16.5934	77.1268	73.7457	591
chr2	161185100	161185548	SRR8550326_PAIRED_rmdup.narrowPeak_peak_36651	133	.	5.9262	15.8641	13.3908	186
chr2	161214588	161215196	SRR8550326_PAIRED_rmdup.narrowPeak_peak_36652	511	.	13.0376	54.2942	51.1921	302
chr2	161237228	161237758	SRR8550326_PAIRED_rmdup.narrowPeak_peak_36653	142	.	6.12374	16.7487	14.2541	222
chr2	161269015	161269299	SRR8550326_PAIRED_rmdup.narrowPeak_peak_36654	108	.	5.33358	13.2968	10.8905	126
chr2	161300739	161300914	SRR8550326_PAIRED_rmdup.narrowPeak_peak_36655	37	.	3.35818	5.85696	3.73519	48
chr2	161333315	161333543	SRR8550326_PAIRED_rmdup.narrowPeak_peak_36656	43	.	3.55572	6.50978	4.35268	53
chr2	161339428	161339779	SRR8550326_PAIRED_rmdup.narrowPeak_peak_36657	108	.	5.33358	13.2968	10.8905	204
chr2	161341323	161342149	SRR8550326_PAIRED_rmdup.narrowPeak_peak_36658	362	.	10.4696	39.0965	36.2027	327
chr2	161425567	161425866	SRR8550326_PAIRED_rmdup.narrowPeak_peak_36659	93	.	4.9385	11.6624	9.30416	195
chr2	161433499	161434256	SRR8550326_PAIRED_rmdup.narrowPeak_peak_36660	117	.	5.53112	14.1377	11.7086	288
chr2	161467020	161467553	SRR8550326_PAIRED_rmdup.narrowPeak_peak_36661	235	.	8.09914	26.2851	23.5973	242
chr2	161537339	161537501	SRR8550326_PAIRED_rmdup.narrowPeak_peak_36662	25	.	2.9631	4.62471	2.58154	96
chr2	161600490	161600695	SRR8550326_PAIRED_rmdup.narrowPeak_peak_36663	20	.	2.76556	4.0481	2.04957	13
chr2	161661070	161661227	SRR8550326_PAIRED_rmdup.narrowPeak_peak_36664	25	.	2.9631	4.62471	2.58154	100
chr2	161806453	161806774	SRR8550326_PAIRED_rmdup.narrowPeak_peak_36665	70	.	4.34588	9.33848	7.05879	169
chr2	161858124	161858340	SRR8550326_PAIRED_rmdup.narrowPeak_peak_36666	31	.	3.16064	5.22816	3.14406	31
chr2	162031573	162032088	SRR8550326_PAIRED_rmdup.narrowPeak_peak_36667	85	.	4.74096	10.8701	8.53713	241
chr2	162083461	162083729	SRR8550326_PAIRED_rmdup.narrowPeak_peak_36668	85	.	4.74096	10.8701	8.53713	18
chr2	162172585	162172754	SRR8550326_PAIRED_rmdup.narrowPeak_peak_36669	56	.	3.9508	7.88269	5.66104	90
chr2	162198043	162198234	SRR8550326_PAIRED_rmdup.narrowPeak_peak_36670	25	.	2.9631	4.62471	2.58154	134
chr2	162282252	162282417	SRR8550326_PAIRED_rmdup.narrowPeak_peak_36671	43	.	3.55572	6.50978	4.35268	91
chr2	162307929	162308547	SRR8550326_PAIRED_rmdup.narrowPeak_peak_36672	318	.	9.67945	34.6819	31.8554	299
chr2	162325006	162325157	SRR8550326_PAIRED_rmdup.narrowPeak_peak_36673	43	.	3.55572	6.50978	4.35268	61
chr2	162552943	162553367	SRR8550326_PAIRED_rmdup.narrowPeak_peak_36674	25	.	2.9631	4.62471	2.58154	43
chr2	162568660	162569014	SRR8550326_PAIRED_rmdup.narrowPeak_peak_36675	151	.	6.32128	17.647	15.1315	218
chr2	162638963	162639183	SRR8550326_PAIRED_rmdup.narrowPeak_peak_36676	117	.	5.53112	14.1377	11.7086	98
chr2	162658828	162659480	SRR8550326_PAIRED_rmdup.narrowPeak_peak_36677	266	.	8.69176	29.362	26.621	319
chr2	162660054	162661392	SRR8550326_PAIRED_rmdup.narrowPeak_peak_36678	117	.	5.53112	14.1377	11.7086	964
chr2	162682664	162683113	SRR8550326_PAIRED_rmdup.narrowPeak_peak_36679	160	.	6.51882	18.5585	16.0225	245
chr2	162690383	162690586	SRR8550326_PAIRED_rmdup.narrowPeak_peak_36680	37	.	3.35818	5.85696	3.73519	103
chr2	162734223	162734825	SRR8550326_PAIRED_rmdup.narrowPeak_peak_36681	85	.	4.74096	10.8701	8.53713	426
chr2	162738214	162738366	SRR8550326_PAIRED_rmdup.narrowPeak_peak_36682	20	.	2.76556	4.0481	2.04957	118
chr2	162814261	162814581	SRR8550326_PAIRED_rmdup.narrowPeak_peak_36683	133	.	5.9262	15.8641	13.3908	67
chr2	162867543	162867919	SRR8550326_PAIRED_rmdup.narrowPeak_peak_36684	77	.	4.54342	10.0952	7.78834	160
chr2	162908009	162908280	SRR8550326_PAIRED_rmdup.narrowPeak_peak_36685	49	.	3.75326	7.18539	4.99512	149
chr2	162914589	162914796	SRR8550326_PAIRED_rmdup.narrowPeak_peak_36686	93	.	4.9385	11.6624	9.30416	159
chr2	162922061	162922614	SRR8550326_PAIRED_rmdup.narrowPeak_peak_36687	117	.	5.53112	14.1377	11.7086	347
chr2	162930339	162932499	SRR8550326_PAIRED_rmdup.narrowPeak_peak_36688	1280	.	24.2974	131.956	128.002	946
chr2	162940995	162941171	SRR8550326_PAIRED_rmdup.narrowPeak_peak_36689	37	.	3.35818	5.85696	3.73519	138
chr2	162943000	162943798	SRR8550326_PAIRED_rmdup.narrowPeak_peak_36690	100	.	5.13604	12.4715	10.0888	384
chr2	162973757	162974048	SRR8550326_PAIRED_rmdup.narrowPeak_peak_36691	63	.	4.14834	8.6007	6.34937	57
chr2	162998570	162999330	SRR8550326_PAIRED_rmdup.narrowPeak_peak_36692	340	.	10.0745	36.8724	34.0122	154
chr2	163016836	163017727	SRR8550326_PAIRED_rmdup.narrowPeak_peak_36693	1294	.	24.4949	133.44	129.473	481
chr2	163048022	163048474	SRR8550326_PAIRED_rmdup.narrowPeak_peak_36694	108	.	5.33358	13.2968	10.8905	277
chr2	163054071	163055827	SRR8550326_PAIRED_rmdup.narrowPeak_peak_36695	1814	.	31.2113	185.835	181.441	529
chr2	163101487	163101810	SRR8550326_PAIRED_rmdup.narrowPeak_peak_36696	93	.	4.9385	11.6624	9.30416	221
chr2	163122065	163122849	SRR8550326_PAIRED_rmdup.narrowPeak_peak_36697	406	.	11.2598	43.6407	40.6812	491
chr2	163190160	163190545	SRR8550326_PAIRED_rmdup.narrowPeak_peak_36698	77	.	4.54342	10.0952	7.78834	101
chr2	163202735	163203504	SRR8550326_PAIRED_rmdup.narrowPeak_peak_36699	125	.	5.72866	14.9936	12.5421	390
chr2	163204121	163204692	SRR8550326_PAIRED_rmdup.narrowPeak_peak_36700	133	.	5.9262	15.8641	13.3908	374
chr2	163284522	163285248	SRR8550326_PAIRED_rmdup.narrowPeak_peak_36701	160	.	6.51882	18.5585	16.0225	556
chr2	163288864	163289510	SRR8550326_PAIRED_rmdup.narrowPeak_peak_36702	307	.	9.48191	33.5997	30.7901	269
chr2	163330812	163331096	SRR8550326_PAIRED_rmdup.narrowPeak_peak_36703	56	.	3.9508	7.88269	5.66104	22
chr2	163339485	163339944	SRR8550326_PAIRED_rmdup.narrowPeak_peak_36704	43	.	3.55572	6.50978	4.35268	73
chr2	163340175	163340542	SRR8550326_PAIRED_rmdup.narrowPeak_peak_36705	63	.	4.14834	8.6007	6.34937	205
chr2	163397777	163398280	SRR8550326_PAIRED_rmdup.narrowPeak_peak_36706	178	.	6.9139	20.4197	17.8443	301
chr2	163401233	163401576	SRR8550326_PAIRED_rmdup.narrowPeak_peak_36707	307	.	9.48191	33.5997	30.7901	139
chr2	163418926	163420071	SRR8550326_PAIRED_rmdup.narrowPeak_peak_36708	1941	.	32.7916	198.652	194.176	790
chr2	163438854	163439439	SRR8550326_PAIRED_rmdup.narrowPeak_peak_36709	100	.	5.13604	12.4715	10.0888	508
chr2	163472134	163472907	SRR8550326_PAIRED_rmdup.narrowPeak_peak_36710	883	.	18.7663	91.9265	88.3759	519
chr2	163481699	163482187	SRR8550326_PAIRED_rmdup.narrowPeak_peak_36711	142	.	6.12374	16.7487	14.2541	217
chr2	163534885	163535344	SRR8550326_PAIRED_rmdup.narrowPeak_peak_36713	245	.	8.29668	27.3006	24.595	237
chr2	163599324	163599485	SRR8550326_PAIRED_rmdup.narrowPeak_peak_36714	37	.	3.35818	5.85696	3.73519	91
chr2	163601953	163602623	SRR8550326_PAIRED_rmdup.narrowPeak_peak_36715	488	.	12.6426	51.8784	48.8079	289
chr2	163658129	163659388	SRR8550326_PAIRED_rmdup.narrowPeak_peak_36717	340	.	10.0745	36.8724	34.0122	157
chr2	163716805	163717113	SRR8550326_PAIRED_rmdup.narrowPeak_peak_36718	169	.	6.71636	19.4829	16.9269	185
chr2	163719249	163719653	SRR8550326_PAIRED_rmdup.narrowPeak_peak_36719	206	.	7.50652	23.3019	20.6696	235
chr2	163749759	163750734	SRR8550326_PAIRED_rmdup.narrowPeak_peak_36720	206	.	7.50652	23.3019	20.6696	247
chr2	163787792	163787969	SRR8550326_PAIRED_rmdup.narrowPeak_peak_36721	133	.	5.9262	15.8641	13.3908	160
chr2	163788631	163788784	SRR8550326_PAIRED_rmdup.narrowPeak_peak_36722	125	.	5.72866	14.9936	12.5421	29
chr2	163798365	163798616	SRR8550326_PAIRED_rmdup.narrowPeak_peak_36723	43	.	3.55572	6.50978	4.35268	147
chr2	163817085	163817257	SRR8550326_PAIRED_rmdup.narrowPeak_peak_36724	37	.	3.35818	5.85696	3.73519	113
chr2	163823285	163823506	SRR8550326_PAIRED_rmdup.narrowPeak_peak_36725	37	.	3.35818	5.85696	3.73519	136
chr2	163823689	163824095	SRR8550326_PAIRED_rmdup.narrowPeak_peak_36726	160	.	6.51882	18.5585	16.0225	327
chr2	163853557	163854022	SRR8550326_PAIRED_rmdup.narrowPeak_peak_36728	93	.	4.9385	11.6624	9.30416	260
chr2	163858248	163858750	SRR8550326_PAIRED_rmdup.narrowPeak_peak_36729	100	.	5.13604	12.4715	10.0888	364
chr2	163866163	163866589	SRR8550326_PAIRED_rmdup.narrowPeak_peak_36730	178	.	6.9139	20.4197	17.8443	128
chr2	163914109	163914386	SRR8550326_PAIRED_rmdup.narrowPeak_peak_36731	63	.	4.14834	8.6007	6.34937	96
chr2	163918500	163919243	SRR8550326_PAIRED_rmdup.narrowPeak_peak_36732	77	.	4.54342	10.0952	7.78834	155
chr2	163951764	163952004	SRR8550326_PAIRED_rmdup.narrowPeak_peak_36733	49	.	3.75326	7.18539	4.99512	183
chr2	163953695	163954373	SRR8550326_PAIRED_rmdup.narrowPeak_peak_36734	151	.	6.32128	17.647	15.1315	313
chr2	163968695	163968848	SRR8550326_PAIRED_rmdup.narrowPeak_peak_36735	108	.	5.33358	13.2968	10.8905	67
chr2	163994489	163995794	SRR8550326_PAIRED_rmdup.narrowPeak_peak_36736	660	.	15.4081	69.3114	66.0219	593
chr2	164047091	164047570	SRR8550326_PAIRED_rmdup.narrowPeak_peak_36737	49	.	3.75326	7.18539	4.99512	331
chr2	164070350	164071554	SRR8550326_PAIRED_rmdup.narrowPeak_peak_36738	750	.	16.7909	78.4477	75.0511	760
chr2	164073889	164074605	SRR8550326_PAIRED_rmdup.narrowPeak_peak_36739	750	.	16.7909	78.4477	75.0511	164
chr2	164103523	164103807	SRR8550326_PAIRED_rmdup.narrowPeak_peak_36740	70	.	4.34588	9.33848	7.05879	216
chr2	164115654	164115826	SRR8550326_PAIRED_rmdup.narrowPeak_peak_36741	70	.	4.34588	9.33848	7.05879	106
chr2	164132642	164132959	SRR8550326_PAIRED_rmdup.narrowPeak_peak_36742	31	.	3.16064	5.22816	3.14406	144
chr2	164150672	164150930	SRR8550326_PAIRED_rmdup.narrowPeak_peak_36743	31	.	3.16064	5.22816	3.14406	173
chr2	164168005	164168768	SRR8550326_PAIRED_rmdup.narrowPeak_peak_36744	178	.	6.9139	20.4197	17.8443	435
chr2	164389542	164390047	SRR8550326_PAIRED_rmdup.narrowPeak_peak_36745	266	.	8.69176	29.362	26.621	244
chr2	164402970	164403187	SRR8550326_PAIRED_rmdup.narrowPeak_peak_36746	108	.	5.33358	13.2968	10.8905	62
chr2	164404706	164404964	SRR8550326_PAIRED_rmdup.narrowPeak_peak_36747	77	.	4.54342	10.0952	7.78834	168
chr2	164407800	164408071	SRR8550326_PAIRED_rmdup.narrowPeak_peak_36748	160	.	6.51882	18.5585	16.0225	141
chr2	164426268	164426512	SRR8550326_PAIRED_rmdup.narrowPeak_peak_36749	37	.	3.35818	5.85696	3.73519	83
chr2	164443000	164443520	SRR8550326_PAIRED_rmdup.narrowPeak_peak_36750	117	.	5.53112	14.1377	11.7086	408
chr2	164452439	164452629	SRR8550326_PAIRED_rmdup.narrowPeak_peak_36751	37	.	3.35818	5.85696	3.73519	70
chr2	164460664	164461874	SRR8550326_PAIRED_rmdup.narrowPeak_peak_36752	1035	.	20.9392	107.277	103.565	394
chr2	164470352	164470499	SRR8550326_PAIRED_rmdup.narrowPeak_peak_36753	77	.	4.54342	10.0952	7.78834	55
chr2	164486081	164486428	SRR8550326_PAIRED_rmdup.narrowPeak_peak_36754	63	.	4.14834	8.6007	6.34937	78
chr2	164486707	164487353	SRR8550326_PAIRED_rmdup.narrowPeak_peak_36755	56	.	3.9508	7.88269	5.66104	204
chr2	164497251	164497878	SRR8550326_PAIRED_rmdup.narrowPeak_peak_36756	245	.	8.29668	27.3006	24.595	234
chr2	164520899	164521061	SRR8550326_PAIRED_rmdup.narrowPeak_peak_36757	93	.	4.9385	11.6624	9.30416	97
chr2	164531269	164531425	SRR8550326_PAIRED_rmdup.narrowPeak_peak_36758	108	.	5.33358	13.2968	10.8905	82
chr2	164563011	164564076	SRR8550326_PAIRED_rmdup.narrowPeak_peak_36759	276	.	8.88929	30.4074	27.649	909
chr2	164592043	164592363	SRR8550326_PAIRED_rmdup.narrowPeak_peak_36760	169	.	6.71636	19.4829	16.9269	159
chr2	164655987	164656280	SRR8550326_PAIRED_rmdup.narrowPeak_peak_36761	77	.	4.54342	10.0952	7.78834	88
chr2	164679015	164679550	SRR8550326_PAIRED_rmdup.narrowPeak_peak_36762	169	.	6.71636	19.4829	16.9269	368
chr2	164725817	164726132	SRR8550326_PAIRED_rmdup.narrowPeak_peak_36763	93	.	4.9385	11.6624	9.30416	229
chr2	164745888	164746477	SRR8550326_PAIRED_rmdup.narrowPeak_peak_36764	373	.	10.6672	40.2208	37.3105	142
chr2	164769319	164770290	SRR8550326_PAIRED_rmdup.narrowPeak_peak_36765	1207	.	23.3097	124.585	120.702	403
chr2	164785180	164786587	SRR8550326_PAIRED_rmdup.narrowPeak_peak_36766	464	.	12.2475	49.4896	46.4504	674
chr2	164793376	164793595	SRR8550326_PAIRED_rmdup.narrowPeak_peak_36767	25	.	2.9631	4.62471	2.58154	22
chr2	164794425	164794601	SRR8550326_PAIRED_rmdup.narrowPeak_peak_36768	93	.	4.9385	11.6624	9.30416	39
chr2	164804647	164805302	SRR8550326_PAIRED_rmdup.narrowPeak_peak_36769	870	.	18.5688	90.5574	87.0222	332
chr2	164822641	164823588	SRR8550326_PAIRED_rmdup.narrowPeak_peak_36770	910	.	19.1614	94.6784	91.0975	319
chr2	164832714	164834144	SRR8550326_PAIRED_rmdup.narrowPeak_peak_36771	226	.	7.9016	25.2799	22.6103	853
chr2	164857071	164857996	SRR8550326_PAIRED_rmdup.narrowPeak_peak_36772	63	.	4.14834	8.6007	6.34937	406
chr2	164878526	164879095	SRR8550326_PAIRED_rmdup.narrowPeak_peak_36773	77	.	4.54342	10.0952	7.78834	74
chr2	164879276	164880427	SRR8550326_PAIRED_rmdup.narrowPeak_peak_36774	711	.	16.1983	74.5004	71.1498	347
chr2	164910579	164912300	SRR8550326_PAIRED_rmdup.narrowPeak_peak_36775	373	.	10.6672	40.2208	37.3105	825
chr2	164924572	164924765	SRR8550326_PAIRED_rmdup.narrowPeak_peak_36776	85	.	4.74096	10.8701	8.53713	43
chr2	164953319	164953539	SRR8550326_PAIRED_rmdup.narrowPeak_peak_36777	43	.	3.55572	6.50978	4.35268	94
chr2	164960598	164961012	SRR8550326_PAIRED_rmdup.narrowPeak_peak_36778	77	.	4.54342	10.0952	7.78834	164
chr2	164961769	164962030	SRR8550326_PAIRED_rmdup.narrowPeak_peak_36779	15	.	2.56802	3.49999	1.5519	159
chr2	164966417	164966637	SRR8550326_PAIRED_rmdup.narrowPeak_peak_36780	20	.	2.76556	4.0481	2.04957	130
chr2	164968339	164968868	SRR8550326_PAIRED_rmdup.narrowPeak_peak_36781	77	.	4.54342	10.0952	7.78834	282
chr2	164970781	164971054	SRR8550326_PAIRED_rmdup.narrowPeak_peak_36782	70	.	4.34588	9.33848	7.05879	203
chr2	164979873	164980034	SRR8550326_PAIRED_rmdup.narrowPeak_peak_36783	43	.	3.55572	6.50978	4.35268	42
chr2	164997649	164998035	SRR8550326_PAIRED_rmdup.narrowPeak_peak_36784	56	.	3.9508	7.88269	5.66104	276
chr2	165034183	165035427	SRR8550326_PAIRED_rmdup.narrowPeak_peak_36785	536	.	13.4327	56.7361	53.6024	675
chr2	165055509	165055864	SRR8550326_PAIRED_rmdup.narrowPeak_peak_36786	133	.	5.9262	15.8641	13.3908	67
chr2	165075079	165075338	SRR8550326_PAIRED_rmdup.narrowPeak_peak_36787	85	.	4.74096	10.8701	8.53713	81
chr2	165112149	165112623	SRR8550326_PAIRED_rmdup.narrowPeak_peak_36788	133	.	5.9262	15.8641	13.3908	199
chr2	165133535	165133815	SRR8550326_PAIRED_rmdup.narrowPeak_peak_36789	77	.	4.54342	10.0952	7.78834	138
chr2	165159177	165159461	SRR8550326_PAIRED_rmdup.narrowPeak_peak_36790	100	.	5.13604	12.4715	10.0888	34
chr2	165195408	165196449	SRR8550326_PAIRED_rmdup.narrowPeak_peak_36791	70	.	4.34588	9.33848	7.05879	278
chr2	165201788	165202316	SRR8550326_PAIRED_rmdup.narrowPeak_peak_36792	70	.	4.34588	9.33848	7.05879	344
chr2	165215394	165215766	SRR8550326_PAIRED_rmdup.narrowPeak_peak_36793	70	.	4.34588	9.33848	7.05879	144
chr2	165233493	165233931	SRR8550326_PAIRED_rmdup.narrowPeak_peak_36794	63	.	4.14834	8.6007	6.34937	84
chr2	165234339	165235064	SRR8550326_PAIRED_rmdup.narrowPeak_peak_36795	235	.	8.09914	26.2851	23.5973	457
chr2	165287579	165288185	SRR8550326_PAIRED_rmdup.narrowPeak_peak_36796	373	.	10.6672	40.2208	37.3105	260
chr2	165316810	165317456	SRR8550326_PAIRED_rmdup.narrowPeak_peak_36797	197	.	7.30898	22.3296	19.716	300
chr2	165326105	165327286	SRR8550326_PAIRED_rmdup.narrowPeak_peak_36798	1280	.	24.2974	131.956	128.002	462
chr2	165360997	165361145	SRR8550326_PAIRED_rmdup.narrowPeak_peak_36799	133	.	5.9262	15.8641	13.3908	51
chr2	165387826	165388462	SRR8550326_PAIRED_rmdup.narrowPeak_peak_36800	464	.	12.2475	49.4896	46.4504	458
chr2	165391558	165391870	SRR8550326_PAIRED_rmdup.narrowPeak_peak_36801	85	.	4.74096	10.8701	8.53713	195
chr2	165397042	165397609	SRR8550326_PAIRED_rmdup.narrowPeak_peak_36802	37	.	3.35818	5.85696	3.73519	76
chr2	165415865	165416098	SRR8550326_PAIRED_rmdup.narrowPeak_peak_36803	70	.	4.34588	9.33848	7.05879	88
chr2	165563272	165563572	SRR8550326_PAIRED_rmdup.narrowPeak_peak_36806	49	.	3.75326	7.18539	4.99512	241
chr2	165584730	165584980	SRR8550326_PAIRED_rmdup.narrowPeak_peak_36807	77	.	4.54342	10.0952	7.78834	64
chr2	165595170	165595382	SRR8550326_PAIRED_rmdup.narrowPeak_peak_36808	31	.	3.16064	5.22816	3.14406	71
chr2	165653084	165654076	SRR8550326_PAIRED_rmdup.narrowPeak_peak_36809	169	.	6.71636	19.4829	16.9269	584
chr2	165732670	165732945	SRR8550326_PAIRED_rmdup.narrowPeak_peak_36810	56	.	3.9508	7.88269	5.66104	156
chr2	165779018	165779318	SRR8550326_PAIRED_rmdup.narrowPeak_peak_36811	133	.	5.9262	15.8641	13.3908	98
chr2	165819505	165819907	SRR8550326_PAIRED_rmdup.narrowPeak_peak_36812	160	.	6.51882	18.5585	16.0225	223
chr2	165992314	165993012	SRR8550326_PAIRED_rmdup.narrowPeak_peak_36820	216	.	7.70406	24.2854	21.6344	423
chr2	166031115	166031572	SRR8550326_PAIRED_rmdup.narrowPeak_peak_36821	511	.	13.0376	54.2942	51.1921	97
chr2	166090401	166090551	SRR8550326_PAIRED_rmdup.narrowPeak_peak_36822	37	.	3.35818	5.85696	3.73519	105
chr2	166148783	166149219	SRR8550326_PAIRED_rmdup.narrowPeak_peak_36823	70	.	4.34588	9.33848	7.05879	302
chr2	166153856	166155940	SRR8550326_PAIRED_rmdup.narrowPeak_peak_36824	151	.	6.32128	17.647	15.1315	1744
chr2	166158143	166158635	SRR8550326_PAIRED_rmdup.narrowPeak_peak_36825	49	.	3.75326	7.18539	4.99512	176
chr2	166179651	166180491	SRR8550326_PAIRED_rmdup.narrowPeak_peak_36826	206	.	7.50652	23.3019	20.6696	720
chr2	166182104	166182514	SRR8550326_PAIRED_rmdup.narrowPeak_peak_36827	85	.	4.74096	10.8701	8.53713	309
chr2	166291295	166291727	SRR8550326_PAIRED_rmdup.narrowPeak_peak_36828	276	.	8.88929	30.4074	27.649	199
chr2	166322912	166323116	SRR8550326_PAIRED_rmdup.narrowPeak_peak_36829	31	.	3.16064	5.22816	3.14406	26
chr2	166399013	166399499	SRR8550326_PAIRED_rmdup.narrowPeak_peak_36830	43	.	3.55572	6.50978	4.35268	277
chr2	166415599	166415857	SRR8550326_PAIRED_rmdup.narrowPeak_peak_36831	56	.	3.9508	7.88269	5.66104	95
chr2	166427095	166427654	SRR8550326_PAIRED_rmdup.narrowPeak_peak_36832	297	.	9.28438	32.5264	29.7338	143
chr2	166505516	166505686	SRR8550326_PAIRED_rmdup.narrowPeak_peak_36833	31	.	3.16064	5.22816	3.14406	4
chr2	166553464	166554152	SRR8550326_PAIRED_rmdup.narrowPeak_peak_36834	56	.	3.9508	7.88269	5.66104	515
chr2	166559481	166559743	SRR8550326_PAIRED_rmdup.narrowPeak_peak_36835	37	.	3.35818	5.85696	3.73519	199
chr2	166563903	166564136	SRR8550326_PAIRED_rmdup.narrowPeak_peak_36836	93	.	4.9385	11.6624	9.30416	159
chr2	166564586	166564744	SRR8550326_PAIRED_rmdup.narrowPeak_peak_36837	77	.	4.54342	10.0952	7.78834	68
chr2	166575105	166575257	SRR8550326_PAIRED_rmdup.narrowPeak_peak_36838	56	.	3.9508	7.88269	5.66104	81
chr2	166605623	166605806	SRR8550326_PAIRED_rmdup.narrowPeak_peak_36839	37	.	3.35818	5.85696	3.73519	25
chr2	166663241	166663430	SRR8550326_PAIRED_rmdup.narrowPeak_peak_36840	20	.	2.76556	4.0481	2.04957	50
chr2	166712892	166714510	SRR8550326_PAIRED_rmdup.narrowPeak_peak_36841	235	.	8.09914	26.2851	23.5973	1115
chr2	166735513	166736003	SRR8550326_PAIRED_rmdup.narrowPeak_peak_36842	133	.	5.9262	15.8641	13.3908	93
chr2	166857220	166857367	SRR8550326_PAIRED_rmdup.narrowPeak_peak_36848	31	.	3.16064	5.22816	3.14406	109
chr2	166905710	166906682	SRR8550326_PAIRED_rmdup.narrowPeak_peak_36849	737	.	16.5934	77.1268	73.7457	411
chr2	166995671	166996893	SRR8550326_PAIRED_rmdup.narrowPeak_peak_36850	464	.	12.2475	49.4896	46.4504	726
chr2	167014760	167015548	SRR8550326_PAIRED_rmdup.narrowPeak_peak_36851	151	.	6.32128	17.647	15.1315	554
chr2	167062502	167063389	SRR8550326_PAIRED_rmdup.narrowPeak_peak_36852	672	.	15.6057	70.6005	67.296	524
chr2	167064268	167064464	SRR8550326_PAIRED_rmdup.narrowPeak_peak_36853	31	.	3.16064	5.22816	3.14406	27
chr2	167066291	167067888	SRR8550326_PAIRED_rmdup.narrowPeak_peak_36854	85	.	4.74096	10.8701	8.53713	752
chr2	167071699	167072387	SRR8550326_PAIRED_rmdup.narrowPeak_peak_36855	362	.	10.4696	39.0965	36.2027	453
chr2	167081777	167081932	SRR8550326_PAIRED_rmdup.narrowPeak_peak_36856	56	.	3.9508	7.88269	5.66104	61
chr2	167112615	167112998	SRR8550326_PAIRED_rmdup.narrowPeak_peak_36857	117	.	5.53112	14.1377	11.7086	268
chr2	167188557	167190400	SRR8550326_PAIRED_rmdup.narrowPeak_peak_36858	93	.	4.9385	11.6624	9.30416	740
chr2	167198694	167198906	SRR8550326_PAIRED_rmdup.narrowPeak_peak_36859	43	.	3.55572	6.50978	4.35268	50
chr2	167233735	167233974	SRR8550326_PAIRED_rmdup.narrowPeak_peak_36860	31	.	3.16064	5.22816	3.14406	204
chr2	167240105	167240693	SRR8550326_PAIRED_rmdup.narrowPeak_peak_36861	142	.	6.12374	16.7487	14.2541	210
chr2	167348723	167350067	SRR8550326_PAIRED_rmdup.narrowPeak_peak_36863	329	.	9.87699	35.7729	32.9296	623
chr2	167492581	167493241	SRR8550326_PAIRED_rmdup.narrowPeak_peak_36865	197	.	7.30898	22.3296	19.716	324
chr2	167503166	167504035	SRR8550326_PAIRED_rmdup.narrowPeak_peak_36866	256	.	8.49422	28.3263	25.6029	355
chr2	167537793	167538465	SRR8550326_PAIRED_rmdup.narrowPeak_peak_36867	373	.	10.6672	40.2208	37.3105	333
chr2	167538926	167539168	SRR8550326_PAIRED_rmdup.narrowPeak_peak_36868	31	.	3.16064	5.22816	3.14406	185
chr2	167541252	167541550	SRR8550326_PAIRED_rmdup.narrowPeak_peak_36869	43	.	3.55572	6.50978	4.35268	49
chr2	167542958	167544061	SRR8550326_PAIRED_rmdup.narrowPeak_peak_36870	108	.	5.33358	13.2968	10.8905	570
chr2	167553079	167553385	SRR8550326_PAIRED_rmdup.narrowPeak_peak_36871	49	.	3.75326	7.18539	4.99512	228
chr2	167559587	167559947	SRR8550326_PAIRED_rmdup.narrowPeak_peak_36872	25	.	2.9631	4.62471	2.58154	125
chr2	167563665	167564041	SRR8550326_PAIRED_rmdup.narrowPeak_peak_36873	56	.	3.9508	7.88269	5.66104	228
chr2	167565673	167566018	SRR8550326_PAIRED_rmdup.narrowPeak_peak_36874	37	.	3.35818	5.85696	3.73519	34
chr2	167583177	167583674	SRR8550326_PAIRED_rmdup.narrowPeak_peak_36875	187	.	7.11144	21.3687	18.7741	204
chr2	167595742	167596497	SRR8550326_PAIRED_rmdup.narrowPeak_peak_36876	125	.	5.72866	14.9936	12.5421	279
chr2	167597308	167597890	SRR8550326_PAIRED_rmdup.narrowPeak_peak_36877	108	.	5.33358	13.2968	10.8905	199
chr2	167631406	167632369	SRR8550326_PAIRED_rmdup.narrowPeak_peak_36878	452	.	12.0499	48.3054	45.2821	590
chr2	167634439	167635252	SRR8550326_PAIRED_rmdup.narrowPeak_peak_36879	418	.	11.4573	44.7959	41.8202	131
chr2	167661211	167662138	SRR8550326_PAIRED_rmdup.narrowPeak_peak_36880	245	.	8.29668	27.3006	24.595	621
chr2	167685270	167685554	SRR8550326_PAIRED_rmdup.narrowPeak_peak_36881	125	.	5.72866	14.9936	12.5421	92
chr2	167688522	167690015	SRR8550326_PAIRED_rmdup.narrowPeak_peak_36882	197	.	7.30898	22.3296	19.716	764
chr2	167765053	167765378	SRR8550326_PAIRED_rmdup.narrowPeak_peak_36883	20	.	2.76556	4.0481	2.04957	44
chr2	167775222	167775483	SRR8550326_PAIRED_rmdup.narrowPeak_peak_36884	37	.	3.35818	5.85696	3.73519	122
chr2	167777394	167778078	SRR8550326_PAIRED_rmdup.narrowPeak_peak_36885	276	.	8.88929	30.4074	27.649	222
chr2	167833637	167833784	SRR8550326_PAIRED_rmdup.narrowPeak_peak_36886	49	.	3.75326	7.18539	4.99512	101
chr2	167900012	167900405	SRR8550326_PAIRED_rmdup.narrowPeak_peak_36887	49	.	3.75326	7.18539	4.99512	32
chr2	167924722	167925654	SRR8550326_PAIRED_rmdup.narrowPeak_peak_36888	151	.	6.32128	17.647	15.1315	270
chr2	167931918	167932593	SRR8550326_PAIRED_rmdup.narrowPeak_peak_36889	429	.	11.6549	45.9585	42.9668	305
chr2	167986910	167987106	SRR8550326_PAIRED_rmdup.narrowPeak_peak_36890	25	.	2.9631	4.62471	2.58154	175
chr2	168050353	168050810	SRR8550326_PAIRED_rmdup.narrowPeak_peak_36891	63	.	4.14834	8.6007	6.34937	312
chr2	168080491	168081621	SRR8550326_PAIRED_rmdup.narrowPeak_peak_36892	870	.	18.5688	90.5574	87.0222	234
chr2	168114889	168115339	SRR8550326_PAIRED_rmdup.narrowPeak_peak_36893	297	.	9.28438	32.5264	29.7338	229
chr2	168117208	168117496	SRR8550326_PAIRED_rmdup.narrowPeak_peak_36894	31	.	3.16064	5.22816	3.14406	87
chr2	168128622	168128799	SRR8550326_PAIRED_rmdup.narrowPeak_peak_36895	142	.	6.12374	16.7487	14.2541	40
chr2	168145548	168145766	SRR8550326_PAIRED_rmdup.narrowPeak_peak_36896	85	.	4.74096	10.8701	8.53713	87
chr2	168154290	168154849	SRR8550326_PAIRED_rmdup.narrowPeak_peak_36897	464	.	12.2475	49.4896	46.4504	428
chr2	168158977	168159652	SRR8550326_PAIRED_rmdup.narrowPeak_peak_36898	197	.	7.30898	22.3296	19.716	182
chr2	168161563	168162151	SRR8550326_PAIRED_rmdup.narrowPeak_peak_36899	77	.	4.54342	10.0952	7.78834	188
chr2	168168964	168170657	SRR8550326_PAIRED_rmdup.narrowPeak_peak_36900	464	.	12.2475	49.4896	46.4504	679
chr2	168205229	168205629	SRR8550326_PAIRED_rmdup.narrowPeak_peak_36901	160	.	6.51882	18.5585	16.0225	195
chr2	168206439	168207851	SRR8550326_PAIRED_rmdup.narrowPeak_peak_36902	924	.	19.3589	96.0611	92.4654	882
chr2	168229969	168231393	SRR8550326_PAIRED_rmdup.narrowPeak_peak_36903	340	.	10.0745	36.8724	34.0122	452
chr2	168250364	168250585	SRR8550326_PAIRED_rmdup.narrowPeak_peak_36904	169	.	6.71636	19.4829	16.9269	112
chr2	168252707	168253030	SRR8550326_PAIRED_rmdup.narrowPeak_peak_36905	100	.	5.13604	12.4715	10.0888	37
chr2	168280770	168281445	SRR8550326_PAIRED_rmdup.narrowPeak_peak_36906	197	.	7.30898	22.3296	19.716	197
chr2	168292083	168292383	SRR8550326_PAIRED_rmdup.narrowPeak_peak_36907	20	.	2.76556	4.0481	2.04957	2
chr2	168445567	168445846	SRR8550326_PAIRED_rmdup.narrowPeak_peak_36908	93	.	4.9385	11.6624	9.30416	37
chr2	168524920	168525402	SRR8550326_PAIRED_rmdup.narrowPeak_peak_36909	108	.	5.33358	13.2968	10.8905	330
chr2	168527426	168527616	SRR8550326_PAIRED_rmdup.narrowPeak_peak_36910	43	.	3.55572	6.50978	4.35268	59
chr2	168552388	168552609	SRR8550326_PAIRED_rmdup.narrowPeak_peak_36911	43	.	3.55572	6.50978	4.35268	176
chr2	168553572	168554042	SRR8550326_PAIRED_rmdup.narrowPeak_peak_36912	93	.	4.9385	11.6624	9.30416	184
chr2	168590069	168590313	SRR8550326_PAIRED_rmdup.narrowPeak_peak_36913	37	.	3.35818	5.85696	3.73519	112
chr2	168601236	168602162	SRR8550326_PAIRED_rmdup.narrowPeak_peak_36914	125	.	5.72866	14.9936	12.5421	623
chr2	168618320	168618590	SRR8550326_PAIRED_rmdup.narrowPeak_peak_36915	77	.	4.54342	10.0952	7.78834	203
chr2	168634834	168635226	SRR8550326_PAIRED_rmdup.narrowPeak_peak_36916	43	.	3.55572	6.50978	4.35268	342
chr2	168669484	168669664	SRR8550326_PAIRED_rmdup.narrowPeak_peak_36917	37	.	3.35818	5.85696	3.73519	145
chr2	168694454	168694641	SRR8550326_PAIRED_rmdup.narrowPeak_peak_36918	20	.	2.76556	4.0481	2.04957	25
chr2	168741267	168741786	SRR8550326_PAIRED_rmdup.narrowPeak_peak_36919	206	.	7.50652	23.3019	20.6696	224
chr2	168742114	168742391	SRR8550326_PAIRED_rmdup.narrowPeak_peak_36920	31	.	3.16064	5.22816	3.14406	243
chr2	168764941	168765510	SRR8550326_PAIRED_rmdup.narrowPeak_peak_36921	100	.	5.13604	12.4715	10.0888	440
chr2	168765781	168766408	SRR8550326_PAIRED_rmdup.narrowPeak_peak_36922	108	.	5.33358	13.2968	10.8905	266
chr2	168766751	168767453	SRR8550326_PAIRED_rmdup.narrowPeak_peak_36923	245	.	8.29668	27.3006	24.595	554
chr2	168791208	168791373	SRR8550326_PAIRED_rmdup.narrowPeak_peak_36924	43	.	3.55572	6.50978	4.35268	117
chr2	168831940	168832353	SRR8550326_PAIRED_rmdup.narrowPeak_peak_36925	43	.	3.55572	6.50978	4.35268	28
chr2	168842298	168842640	SRR8550326_PAIRED_rmdup.narrowPeak_peak_36926	56	.	3.9508	7.88269	5.66104	185
chr2	168860112	168860407	SRR8550326_PAIRED_rmdup.narrowPeak_peak_36927	49	.	3.75326	7.18539	4.99512	147
chr2	168872209	168872813	SRR8550326_PAIRED_rmdup.narrowPeak_peak_36928	49	.	3.75326	7.18539	4.99512	78
chr2	168904114	168904431	SRR8550326_PAIRED_rmdup.narrowPeak_peak_36929	37	.	3.35818	5.85696	3.73519	101
chr2	168912292	168912615	SRR8550326_PAIRED_rmdup.narrowPeak_peak_36930	49	.	3.75326	7.18539	4.99512	196
chr2	168954866	168955837	SRR8550326_PAIRED_rmdup.narrowPeak_peak_36931	329	.	9.87699	35.7729	32.9296	397
chr2	168990543	168990790	SRR8550326_PAIRED_rmdup.narrowPeak_peak_36932	20	.	2.76556	4.0481	2.04957	2
chr2	169008225	169009033	SRR8550326_PAIRED_rmdup.narrowPeak_peak_36933	133	.	5.9262	15.8641	13.3908	250
chr2	169133928	169134292	SRR8550326_PAIRED_rmdup.narrowPeak_peak_36934	43	.	3.55572	6.50978	4.35268	182
chr2	169212837	169213513	SRR8550326_PAIRED_rmdup.narrowPeak_peak_36935	125	.	5.72866	14.9936	12.5421	140
chr2	169282584	169282881	SRR8550326_PAIRED_rmdup.narrowPeak_peak_36936	63	.	4.14834	8.6007	6.34937	78
chr2	169297824	169298051	SRR8550326_PAIRED_rmdup.narrowPeak_peak_36937	37	.	3.35818	5.85696	3.73519	168
chr2	169609955	169610465	SRR8550326_PAIRED_rmdup.narrowPeak_peak_36938	63	.	4.14834	8.6007	6.34937	108
chr2	169611041	169611327	SRR8550326_PAIRED_rmdup.narrowPeak_peak_36939	43	.	3.55572	6.50978	4.35268	100
chr2	169621063	169621565	SRR8550326_PAIRED_rmdup.narrowPeak_peak_36940	178	.	6.9139	20.4197	17.8443	313
chr2	169632522	169632745	SRR8550326_PAIRED_rmdup.narrowPeak_peak_36941	93	.	4.9385	11.6624	9.30416	113
chr2	169633622	169634116	SRR8550326_PAIRED_rmdup.narrowPeak_peak_36942	37	.	3.35818	5.85696	3.73519	152
chr2	169658821	169659253	SRR8550326_PAIRED_rmdup.narrowPeak_peak_36943	25	.	2.9631	4.62471	2.58154	218
chr2	169702812	169703162	SRR8550326_PAIRED_rmdup.narrowPeak_peak_36944	63	.	4.14834	8.6007	6.34937	227
chr2	169728666	169728913	SRR8550326_PAIRED_rmdup.narrowPeak_peak_36945	56	.	3.9508	7.88269	5.66104	75
chr2	169783079	169783336	SRR8550326_PAIRED_rmdup.narrowPeak_peak_36946	56	.	3.9508	7.88269	5.66104	81
chr2	169790382	169791231	SRR8550326_PAIRED_rmdup.narrowPeak_peak_36947	276	.	8.88929	30.4074	27.649	294
chr2	169811667	169811853	SRR8550326_PAIRED_rmdup.narrowPeak_peak_36948	70	.	4.34588	9.33848	7.05879	69
chr2	169843494	169843867	SRR8550326_PAIRED_rmdup.narrowPeak_peak_36949	70	.	4.34588	9.33848	7.05879	149
chr2	169906381	169906630	SRR8550326_PAIRED_rmdup.narrowPeak_peak_36950	31	.	3.16064	5.22816	3.14406	59
chr2	169930021	169930187	SRR8550326_PAIRED_rmdup.narrowPeak_peak_36951	70	.	4.34588	9.33848	7.05879	47
chr2	169999299	169999994	SRR8550326_PAIRED_rmdup.narrowPeak_peak_36952	56	.	3.9508	7.88269	5.66104	230
chr2	170070662	170071189	SRR8550326_PAIRED_rmdup.narrowPeak_peak_36953	286	.	9.08683	31.4622	28.6867	199
chr2	170101148	170101613	SRR8550326_PAIRED_rmdup.narrowPeak_peak_36954	160	.	6.51882	18.5585	16.0225	148
chr2	170125049	170125242	SRR8550326_PAIRED_rmdup.narrowPeak_peak_36955	20	.	2.76556	4.0481	2.04957	44
chr2	170130276	170131674	SRR8550326_PAIRED_rmdup.narrowPeak_peak_36956	373	.	10.6672	40.2208	37.3105	1143
chr2	170133227	170133660	SRR8550326_PAIRED_rmdup.narrowPeak_peak_36957	70	.	4.34588	9.33848	7.05879	402
chr2	170153564	170153781	SRR8550326_PAIRED_rmdup.narrowPeak_peak_36958	37	.	3.35818	5.85696	3.73519	85
chr2	170184690	170184983	SRR8550326_PAIRED_rmdup.narrowPeak_peak_36959	25	.	2.9631	4.62471	2.58154	135
chr2	170205431	170205625	SRR8550326_PAIRED_rmdup.narrowPeak_peak_36960	31	.	3.16064	5.22816	3.14406	71
chr2	170218445	170219009	SRR8550326_PAIRED_rmdup.narrowPeak_peak_36961	77	.	4.54342	10.0952	7.78834	390
chr2	170219266	170219644	SRR8550326_PAIRED_rmdup.narrowPeak_peak_36962	31	.	3.16064	5.22816	3.14406	147
chr2	170220978	170221375	SRR8550326_PAIRED_rmdup.narrowPeak_peak_36963	93	.	4.9385	11.6624	9.30416	263
chr2	170267212	170267434	SRR8550326_PAIRED_rmdup.narrowPeak_peak_36964	25	.	2.9631	4.62471	2.58154	207
chr2	170287356	170287795	SRR8550326_PAIRED_rmdup.narrowPeak_peak_36965	70	.	4.34588	9.33848	7.05879	361
chr2	170324032	170324533	SRR8550326_PAIRED_rmdup.narrowPeak_peak_36968	70	.	4.34588	9.33848	7.05879	161
chr2	170343253	170343417	SRR8550326_PAIRED_rmdup.narrowPeak_peak_36969	31	.	3.16064	5.22816	3.14406	130
chr2	170345440	170345794	SRR8550326_PAIRED_rmdup.narrowPeak_peak_36970	63	.	4.14834	8.6007	6.34937	183
chr2	170401379	170401743	SRR8550326_PAIRED_rmdup.narrowPeak_peak_36971	85	.	4.74096	10.8701	8.53713	171
chr2	170410807	170411223	SRR8550326_PAIRED_rmdup.narrowPeak_peak_36972	56	.	3.9508	7.88269	5.66104	87
chr2	170451042	170451216	SRR8550326_PAIRED_rmdup.narrowPeak_peak_36973	142	.	6.12374	16.7487	14.2541	106
chr2	170497214	170497499	SRR8550326_PAIRED_rmdup.narrowPeak_peak_36974	70	.	4.34588	9.33848	7.05879	191
chr2	170511117	170511841	SRR8550326_PAIRED_rmdup.narrowPeak_peak_36976	142	.	6.12374	16.7487	14.2541	519
chr2	170520511	170520860	SRR8550326_PAIRED_rmdup.narrowPeak_peak_36977	226	.	7.9016	25.2799	22.6103	195
chr2	170545789	170545943	SRR8550326_PAIRED_rmdup.narrowPeak_peak_36978	43	.	3.55572	6.50978	4.35268	86
chr2	170547486	170548344	SRR8550326_PAIRED_rmdup.narrowPeak_peak_36979	187	.	7.11144	21.3687	18.7741	190
chr2	170572160	170572421	SRR8550326_PAIRED_rmdup.narrowPeak_peak_36980	93	.	4.9385	11.6624	9.30416	135
chr2	170597102	170597262	SRR8550326_PAIRED_rmdup.narrowPeak_peak_36981	63	.	4.14834	8.6007	6.34937	78
chr2	170597602	170598107	SRR8550326_PAIRED_rmdup.narrowPeak_peak_36982	108	.	5.33358	13.2968	10.8905	202
chr2	170635133	170635318	SRR8550326_PAIRED_rmdup.narrowPeak_peak_36983	25	.	2.9631	4.62471	2.58154	31
chr2	170731642	170732469	SRR8550326_PAIRED_rmdup.narrowPeak_peak_36984	142	.	6.12374	16.7487	14.2541	152
chr2	170771995	170772389	SRR8550326_PAIRED_rmdup.narrowPeak_peak_36985	108	.	5.33358	13.2968	10.8905	210
chr2	170826723	170827242	SRR8550326_PAIRED_rmdup.narrowPeak_peak_36986	56	.	3.9508	7.88269	5.66104	398
chr2	170829128	170829320	SRR8550326_PAIRED_rmdup.narrowPeak_peak_36987	31	.	3.16064	5.22816	3.14406	45
chr2	170838194	170838481	SRR8550326_PAIRED_rmdup.narrowPeak_peak_36988	70	.	4.34588	9.33848	7.05879	87
chr2	170873288	170873839	SRR8550326_PAIRED_rmdup.narrowPeak_peak_36989	142	.	6.12374	16.7487	14.2541	262
chr2	170877434	170877834	SRR8550326_PAIRED_rmdup.narrowPeak_peak_36990	276	.	8.88929	30.4074	27.649	201
chr2	170912722	170913051	SRR8550326_PAIRED_rmdup.narrowPeak_peak_36991	56	.	3.9508	7.88269	5.66104	298
chr2	171032817	171033294	SRR8550326_PAIRED_rmdup.narrowPeak_peak_36992	70	.	4.34588	9.33848	7.05879	191
chr2	171130833	171131013	SRR8550326_PAIRED_rmdup.narrowPeak_peak_36993	20	.	2.76556	4.0481	2.04957	151
chr2	171280161	171280421	SRR8550326_PAIRED_rmdup.narrowPeak_peak_36994	125	.	5.72866	14.9936	12.5421	140
chr2	171285953	171286121	SRR8550326_PAIRED_rmdup.narrowPeak_peak_36995	37	.	3.35818	5.85696	3.73519	59
chr2	171298660	171299332	SRR8550326_PAIRED_rmdup.narrowPeak_peak_36996	142	.	6.12374	16.7487	14.2541	116
chr2	171306073	171306270	SRR8550326_PAIRED_rmdup.narrowPeak_peak_36997	43	.	3.55572	6.50978	4.35268	168
chr2	171371588	171372171	SRR8550326_PAIRED_rmdup.narrowPeak_peak_36998	133	.	5.9262	15.8641	13.3908	401
chr2	171440932	171441098	SRR8550326_PAIRED_rmdup.narrowPeak_peak_36999	25	.	2.9631	4.62471	2.58154	57
chr2	171562316	171562756	SRR8550326_PAIRED_rmdup.narrowPeak_peak_37000	37	.	3.35818	5.85696	3.73519	214
chr2	171633237	171633975	SRR8550326_PAIRED_rmdup.narrowPeak_peak_37001	276	.	8.88929	30.4074	27.649	486
chr2	171661763	171662346	SRR8550326_PAIRED_rmdup.narrowPeak_peak_37002	56	.	3.9508	7.88269	5.66104	273
chr2	171734079	171735740	SRR8550326_PAIRED_rmdup.narrowPeak_peak_37003	452	.	12.0499	48.3054	45.2821	620
chr2	171764594	171764777	SRR8550326_PAIRED_rmdup.narrowPeak_peak_37004	25	.	2.9631	4.62471	2.58154	40
chr2	171790602	171790962	SRR8550326_PAIRED_rmdup.narrowPeak_peak_37005	37	.	3.35818	5.85696	3.73519	215
chr2	171872612	171872770	SRR8550326_PAIRED_rmdup.narrowPeak_peak_37006	37	.	3.35818	5.85696	3.73519	43
chr2	171873179	171873457	SRR8550326_PAIRED_rmdup.narrowPeak_peak_37007	31	.	3.16064	5.22816	3.14406	64
chr2	172042175	172042755	SRR8550326_PAIRED_rmdup.narrowPeak_peak_37008	160	.	6.51882	18.5585	16.0225	73
chr2	172046189	172046334	SRR8550326_PAIRED_rmdup.narrowPeak_peak_37009	49	.	3.75326	7.18539	4.99512	52
chr2	172215820	172216101	SRR8550326_PAIRED_rmdup.narrowPeak_peak_37010	142	.	6.12374	16.7487	14.2541	186
chr2	172221811	172222137	SRR8550326_PAIRED_rmdup.narrowPeak_peak_37011	77	.	4.54342	10.0952	7.78834	79
chr2	172320795	172321179	SRR8550326_PAIRED_rmdup.narrowPeak_peak_37012	108	.	5.33358	13.2968	10.8905	315
chr2	172345062	172346211	SRR8550326_PAIRED_rmdup.narrowPeak_peak_37013	803	.	17.5811	83.7815	80.3229	330
chr2	172370093	172371346	SRR8550326_PAIRED_rmdup.narrowPeak_peak_37014	1134	.	22.322	117.306	113.493	768
chr2	172440158	172440786	SRR8550326_PAIRED_rmdup.narrowPeak_peak_37015	536	.	13.4327	56.7361	53.6024	274
chr2	172477891	172478076	SRR8550326_PAIRED_rmdup.narrowPeak_peak_37016	85	.	4.74096	10.8701	8.53713	110
chr2	172502243	172502607	SRR8550326_PAIRED_rmdup.narrowPeak_peak_37017	77	.	4.54342	10.0952	7.78834	95
chr2	172545752	172546232	SRR8550326_PAIRED_rmdup.narrowPeak_peak_37018	43	.	3.55572	6.50978	4.35268	66
chr2	172547212	172547526	SRR8550326_PAIRED_rmdup.narrowPeak_peak_37019	56	.	3.9508	7.88269	5.66104	87
chr2	172548989	172549700	SRR8550326_PAIRED_rmdup.narrowPeak_peak_37020	142	.	6.12374	16.7487	14.2541	558
chr2	172549973	172550166	SRR8550326_PAIRED_rmdup.narrowPeak_peak_37021	25	.	2.9631	4.62471	2.58154	64
chr2	172550431	172551348	SRR8550326_PAIRED_rmdup.narrowPeak_peak_37022	216	.	7.70406	24.2854	21.6344	284
chr2	172551600	172552071	SRR8550326_PAIRED_rmdup.narrowPeak_peak_37023	43	.	3.55572	6.50978	4.35268	126
chr2	172552822	172552975	SRR8550326_PAIRED_rmdup.narrowPeak_peak_37024	25	.	2.9631	4.62471	2.58154	146
chr2	172614018	172614296	SRR8550326_PAIRED_rmdup.narrowPeak_peak_37025	56	.	3.9508	7.88269	5.66104	218
chr2	172623819	172624198	SRR8550326_PAIRED_rmdup.narrowPeak_peak_37026	117	.	5.53112	14.1377	11.7086	178
chr2	172660534	172660744	SRR8550326_PAIRED_rmdup.narrowPeak_peak_37027	31	.	3.16064	5.22816	3.14406	165
chr2	172660993	172661428	SRR8550326_PAIRED_rmdup.narrowPeak_peak_37028	206	.	7.50652	23.3019	20.6696	196
chr2	172661681	172661971	SRR8550326_PAIRED_rmdup.narrowPeak_peak_37029	93	.	4.9385	11.6624	9.30416	118
chr2	172675083	172675378	SRR8550326_PAIRED_rmdup.narrowPeak_peak_37030	117	.	5.53112	14.1377	11.7086	165
chr2	172728247	172728984	SRR8550326_PAIRED_rmdup.narrowPeak_peak_37031	395	.	11.0622	42.493	39.5498	358
chr2	172733593	172733778	SRR8550326_PAIRED_rmdup.narrowPeak_peak_37032	43	.	3.55572	6.50978	4.35268	21
chr2	172739074	172740123	SRR8550326_PAIRED_rmdup.narrowPeak_peak_37033	178	.	6.9139	20.4197	17.8443	195
chr2	172758491	172759008	SRR8550326_PAIRED_rmdup.narrowPeak_peak_37034	187	.	7.11144	21.3687	18.7741	245
chr2	172773223	172773425	SRR8550326_PAIRED_rmdup.narrowPeak_peak_37035	85	.	4.74096	10.8701	8.53713	107
chr2	172789366	172789539	SRR8550326_PAIRED_rmdup.narrowPeak_peak_37036	25	.	2.9631	4.62471	2.58154	96
chr2	172801906	172802345	SRR8550326_PAIRED_rmdup.narrowPeak_peak_37037	43	.	3.55572	6.50978	4.35268	180
chr2	172811474	172811749	SRR8550326_PAIRED_rmdup.narrowPeak_peak_37038	31	.	3.16064	5.22816	3.14406	71
chr2	172825146	172825574	SRR8550326_PAIRED_rmdup.narrowPeak_peak_37039	93	.	4.9385	11.6624	9.30416	164
chr2	172827666	172827878	SRR8550326_PAIRED_rmdup.narrowPeak_peak_37040	77	.	4.54342	10.0952	7.78834	80
chr2	172831019	172831491	SRR8550326_PAIRED_rmdup.narrowPeak_peak_37041	187	.	7.11144	21.3687	18.7741	224
chr2	172839362	172839687	SRR8550326_PAIRED_rmdup.narrowPeak_peak_37042	125	.	5.72866	14.9936	12.5421	129
chr2	172848717	172848902	SRR8550326_PAIRED_rmdup.narrowPeak_peak_37043	25	.	2.9631	4.62471	2.58154	46
chr2	172863238	172863570	SRR8550326_PAIRED_rmdup.narrowPeak_peak_37044	25	.	2.9631	4.62471	2.58154	270
chr2	172867299	172867770	SRR8550326_PAIRED_rmdup.narrowPeak_peak_37045	63	.	4.14834	8.6007	6.34937	417
chr2	172887732	172887944	SRR8550326_PAIRED_rmdup.narrowPeak_peak_37046	43	.	3.55572	6.50978	4.35268	39
chr2	172888372	172888583	SRR8550326_PAIRED_rmdup.narrowPeak_peak_37047	37	.	3.35818	5.85696	3.73519	82
chr2	172901403	172901549	SRR8550326_PAIRED_rmdup.narrowPeak_peak_37048	43	.	3.55572	6.50978	4.35268	61
chr2	172924864	172925571	SRR8550326_PAIRED_rmdup.narrowPeak_peak_37049	560	.	13.8278	59.2033	56.0383	306
chr2	172933513	172934602	SRR8550326_PAIRED_rmdup.narrowPeak_peak_37050	622	.	14.8155	65.4773	62.2345	434
chr2	172934925	172935361	SRR8550326_PAIRED_rmdup.narrowPeak_peak_37051	63	.	4.14834	8.6007	6.34937	337
chr2	172935570	172936108	SRR8550326_PAIRED_rmdup.narrowPeak_peak_37052	56	.	3.9508	7.88269	5.66104	370
chr2	172936274	172936459	SRR8550326_PAIRED_rmdup.narrowPeak_peak_37053	25	.	2.9631	4.62471	2.58154	30
chr2	172937474	172937825	SRR8550326_PAIRED_rmdup.narrowPeak_peak_37054	49	.	3.75326	7.18539	4.99512	40
chr2	172938658	172939532	SRR8550326_PAIRED_rmdup.narrowPeak_peak_37055	117	.	5.53112	14.1377	11.7086	268
chr2	172939848	172940862	SRR8550326_PAIRED_rmdup.narrowPeak_peak_37056	609	.	14.618	64.2107	60.9836	537
chr2	172949040	172949215	SRR8550326_PAIRED_rmdup.narrowPeak_peak_37057	25	.	2.9631	4.62471	2.58154	38
chr2	172958594	172958784	SRR8550326_PAIRED_rmdup.narrowPeak_peak_37058	43	.	3.55572	6.50978	4.35268	42
chr2	172977201	172977775	SRR8550326_PAIRED_rmdup.narrowPeak_peak_37059	77	.	4.54342	10.0952	7.78834	383
chr2	172996264	172996486	SRR8550326_PAIRED_rmdup.narrowPeak_peak_37060	43	.	3.55572	6.50978	4.35268	139
chr2	172999512	173000718	SRR8550326_PAIRED_rmdup.narrowPeak_peak_37061	803	.	17.5811	83.7815	80.3229	508
chr2	173018705	173018900	SRR8550326_PAIRED_rmdup.narrowPeak_peak_37062	108	.	5.33358	13.2968	10.8905	137
chr2	173019684	173020353	SRR8550326_PAIRED_rmdup.narrowPeak_peak_37063	441	.	11.8524	47.1284	44.1209	306
chr2	173021452	173022638	SRR8550326_PAIRED_rmdup.narrowPeak_peak_37064	763	.	16.9884	79.7737	76.3615	479
chr2	173025105	173025271	SRR8550326_PAIRED_rmdup.narrowPeak_peak_37065	37	.	3.35818	5.85696	3.73519	35
chr2	173080830	173081139	SRR8550326_PAIRED_rmdup.narrowPeak_peak_37066	235	.	8.09914	26.2851	23.5973	225
chr2	173083823	173083972	SRR8550326_PAIRED_rmdup.narrowPeak_peak_37067	108	.	5.33358	13.2968	10.8905	74
chr2	173089543	173089919	SRR8550326_PAIRED_rmdup.narrowPeak_peak_37068	187	.	7.11144	21.3687	18.7741	87
chr2	173107525	173107705	SRR8550326_PAIRED_rmdup.narrowPeak_peak_37069	133	.	5.9262	15.8641	13.3908	109
chr2	173159167	173159817	SRR8550326_PAIRED_rmdup.narrowPeak_peak_37070	560	.	13.8278	59.2033	56.0383	357
chr2	173170873	173172137	SRR8550326_PAIRED_rmdup.narrowPeak_peak_37071	647	.	15.2106	68.0277	64.7536	827
chr2	173173209	173173354	SRR8550326_PAIRED_rmdup.narrowPeak_peak_37072	100	.	5.13604	12.4715	10.0888	59
chr2	173173562	173174416	SRR8550326_PAIRED_rmdup.narrowPeak_peak_37073	197	.	7.30898	22.3296	19.716	680
chr2	173184249	173184552	SRR8550326_PAIRED_rmdup.narrowPeak_peak_37074	43	.	3.55572	6.50978	4.35268	93
chr2	173186306	173186720	SRR8550326_PAIRED_rmdup.narrowPeak_peak_37075	133	.	5.9262	15.8641	13.3908	252
chr2	173229485	173230239	SRR8550326_PAIRED_rmdup.narrowPeak_peak_37076	318	.	9.67945	34.6819	31.8554	502
chr2	173238531	173238753	SRR8550326_PAIRED_rmdup.narrowPeak_peak_37077	49	.	3.75326	7.18539	4.99512	136
chr2	173250516	173250857	SRR8550326_PAIRED_rmdup.narrowPeak_peak_37078	49	.	3.75326	7.18539	4.99512	143
chr2	173253852	173254399	SRR8550326_PAIRED_rmdup.narrowPeak_peak_37079	187	.	7.11144	21.3687	18.7741	296
chr2	173264725	173265053	SRR8550326_PAIRED_rmdup.narrowPeak_peak_37080	100	.	5.13604	12.4715	10.0888	221
chr2	173275131	173277100	SRR8550326_PAIRED_rmdup.narrowPeak_peak_37081	1106	.	21.9269	114.421	110.637	1384
chr2	173277413	173277668	SRR8550326_PAIRED_rmdup.narrowPeak_peak_37082	25	.	2.9631	4.62471	2.58154	44
chr2	173300684	173300965	SRR8550326_PAIRED_rmdup.narrowPeak_peak_37083	70	.	4.34588	9.33848	7.05879	229
chr2	173307942	173308278	SRR8550326_PAIRED_rmdup.narrowPeak_peak_37084	43	.	3.55572	6.50978	4.35268	277
chr2	173339987	173340423	SRR8550326_PAIRED_rmdup.narrowPeak_peak_37085	93	.	4.9385	11.6624	9.30416	186
chr2	173342874	173343036	SRR8550326_PAIRED_rmdup.narrowPeak_peak_37086	37	.	3.35818	5.85696	3.73519	88
chr2	173352104	173352723	SRR8550326_PAIRED_rmdup.narrowPeak_peak_37087	226	.	7.9016	25.2799	22.6103	290
chr2	173369068	173369255	SRR8550326_PAIRED_rmdup.narrowPeak_peak_37088	20	.	2.76556	4.0481	2.04957	63
chr2	173382397	173382542	SRR8550326_PAIRED_rmdup.narrowPeak_peak_37089	15	.	2.56802	3.49999	1.5519	7
chr2	173406620	173407194	SRR8550326_PAIRED_rmdup.narrowPeak_peak_37090	197	.	7.30898	22.3296	19.716	271
chr2	173413839	173414180	SRR8550326_PAIRED_rmdup.narrowPeak_peak_37091	25	.	2.9631	4.62471	2.58154	24
chr2	173431913	173432060	SRR8550326_PAIRED_rmdup.narrowPeak_peak_37092	25	.	2.9631	4.62471	2.58154	8
chr2	173532811	173533194	SRR8550326_PAIRED_rmdup.narrowPeak_peak_37093	93	.	4.9385	11.6624	9.30416	271
chr2	173533467	173533710	SRR8550326_PAIRED_rmdup.narrowPeak_peak_37094	25	.	2.9631	4.62471	2.58154	226
chr2	173546461	173546689	SRR8550326_PAIRED_rmdup.narrowPeak_peak_37095	70	.	4.34588	9.33848	7.05879	76
chr2	173561984	173562270	SRR8550326_PAIRED_rmdup.narrowPeak_peak_37096	63	.	4.14834	8.6007	6.34937	81
chr2	173578018	173578560	SRR8550326_PAIRED_rmdup.narrowPeak_peak_37097	169	.	6.71636	19.4829	16.9269	99
chr2	173583410	173583658	SRR8550326_PAIRED_rmdup.narrowPeak_peak_37098	31	.	3.16064	5.22816	3.14406	170
chr2	173584243	173584597	SRR8550326_PAIRED_rmdup.narrowPeak_peak_37099	37	.	3.35818	5.85696	3.73519	278
chr2	173585321	173587079	SRR8550326_PAIRED_rmdup.narrowPeak_peak_37100	476	.	12.445	50.6806	47.6257	180
chr2	173659036	173660786	SRR8550326_PAIRED_rmdup.narrowPeak_peak_37101	1035	.	20.9392	107.277	103.565	466
chr2	173702080	173702313	SRR8550326_PAIRED_rmdup.narrowPeak_peak_37102	108	.	5.33358	13.2968	10.8905	107
chr2	173710769	173711066	SRR8550326_PAIRED_rmdup.narrowPeak_peak_37103	31	.	3.16064	5.22816	3.14406	264
chr2	173724584	173724741	SRR8550326_PAIRED_rmdup.narrowPeak_peak_37104	31	.	3.16064	5.22816	3.14406	28
chr2	173730488	173730840	SRR8550326_PAIRED_rmdup.narrowPeak_peak_37105	49	.	3.75326	7.18539	4.99512	35
chr2	173737047	173738277	SRR8550326_PAIRED_rmdup.narrowPeak_peak_37106	1673	.	29.4334	171.627	167.338	403
chr2	173776100	173776451	SRR8550326_PAIRED_rmdup.narrowPeak_peak_37107	93	.	4.9385	11.6624	9.30416	130
chr2	173789731	173790444	SRR8550326_PAIRED_rmdup.narrowPeak_peak_37108	77	.	4.54342	10.0952	7.78834	317
chr2	173790656	173790924	SRR8550326_PAIRED_rmdup.narrowPeak_peak_37109	37	.	3.35818	5.85696	3.73519	92
chr2	173792510	173792726	SRR8550326_PAIRED_rmdup.narrowPeak_peak_37110	20	.	2.76556	4.0481	2.04957	44
chr2	173795106	173795509	SRR8550326_PAIRED_rmdup.narrowPeak_peak_37111	169	.	6.71636	19.4829	16.9269	127
chr2	173796627	173796783	SRR8550326_PAIRED_rmdup.narrowPeak_peak_37112	20	.	2.76556	4.0481	2.04957	84
chr2	173801445	173801967	SRR8550326_PAIRED_rmdup.narrowPeak_peak_37113	43	.	3.55572	6.50978	4.35268	84
chr2	173850954	173851243	SRR8550326_PAIRED_rmdup.narrowPeak_peak_37114	43	.	3.55572	6.50978	4.35268	214
chr2	173923812	173923960	SRR8550326_PAIRED_rmdup.narrowPeak_peak_37115	20	.	2.76556	4.0481	2.04957	104
chr2	173930591	173930743	SRR8550326_PAIRED_rmdup.narrowPeak_peak_37116	25	.	2.9631	4.62471	2.58154	44
chr2	173937627	173937802	SRR8550326_PAIRED_rmdup.narrowPeak_peak_37117	37	.	3.35818	5.85696	3.73519	40
chr2	173938371	173938629	SRR8550326_PAIRED_rmdup.narrowPeak_peak_37118	56	.	3.9508	7.88269	5.66104	109
chr2	173976422	173976868	SRR8550326_PAIRED_rmdup.narrowPeak_peak_37119	49	.	3.75326	7.18539	4.99512	314
chr2	173977287	173977632	SRR8550326_PAIRED_rmdup.narrowPeak_peak_37120	142	.	6.12374	16.7487	14.2541	143
chr2	173978456	173978768	SRR8550326_PAIRED_rmdup.narrowPeak_peak_37121	37	.	3.35818	5.85696	3.73519	122
chr2	173992170	173992432	SRR8550326_PAIRED_rmdup.narrowPeak_peak_37122	117	.	5.53112	14.1377	11.7086	103
chr2	173994236	173994872	SRR8550326_PAIRED_rmdup.narrowPeak_peak_37123	93	.	4.9385	11.6624	9.30416	205
chr2	174008195	174008920	SRR8550326_PAIRED_rmdup.narrowPeak_peak_37124	226	.	7.9016	25.2799	22.6103	344
chr2	174011661	174011972	SRR8550326_PAIRED_rmdup.narrowPeak_peak_37125	25	.	2.9631	4.62471	2.58154	29
chr2	174015443	174015675	SRR8550326_PAIRED_rmdup.narrowPeak_peak_37126	49	.	3.75326	7.18539	4.99512	148
chr2	174018146	174018313	SRR8550326_PAIRED_rmdup.narrowPeak_peak_37127	37	.	3.35818	5.85696	3.73519	110
chr2	174049422	174050663	SRR8550326_PAIRED_rmdup.narrowPeak_peak_37128	226	.	7.9016	25.2799	22.6103	240
chr2	174063724	174064203	SRR8550326_PAIRED_rmdup.narrowPeak_peak_37129	100	.	5.13604	12.4715	10.0888	324
chr2	174074365	174077459	SRR8550326_PAIRED_rmdup.narrowPeak_peak_37130	1324	.	24.89	136.42	132.426	1796
chr2	174102465	174102698	SRR8550326_PAIRED_rmdup.narrowPeak_peak_37131	56	.	3.9508	7.88269	5.66104	73
chr2	174109793	174111609	SRR8550326_PAIRED_rmdup.narrowPeak_peak_37132	511	.	13.0376	54.2942	51.1921	716
chr2	174112718	174113182	SRR8550326_PAIRED_rmdup.narrowPeak_peak_37133	43	.	3.55572	6.50978	4.35268	201
chr2	174117152	174117351	SRR8550326_PAIRED_rmdup.narrowPeak_peak_37134	43	.	3.55572	6.50978	4.35268	77
chr2	174126717	174127419	SRR8550326_PAIRED_rmdup.narrowPeak_peak_37135	100	.	5.13604	12.4715	10.0888	272
chr2	174180162	174180311	SRR8550326_PAIRED_rmdup.narrowPeak_peak_37136	31	.	3.16064	5.22816	3.14406	100
chr2	174200351	174201278	SRR8550326_PAIRED_rmdup.narrowPeak_peak_37137	245	.	8.29668	27.3006	24.595	338
chr2	174284178	174285323	SRR8550326_PAIRED_rmdup.narrowPeak_peak_37138	85	.	4.74096	10.8701	8.53713	562
chr2	174294274	174296413	SRR8550326_PAIRED_rmdup.narrowPeak_peak_37139	597	.	14.4204	62.9499	59.7385	1231
chr2	174297239	174297491	SRR8550326_PAIRED_rmdup.narrowPeak_peak_37140	85	.	4.74096	10.8701	8.53713	65
chr2	174299156	174299514	SRR8550326_PAIRED_rmdup.narrowPeak_peak_37141	31	.	3.16064	5.22816	3.14406	130
chr2	174300741	174300919	SRR8550326_PAIRED_rmdup.narrowPeak_peak_37142	25	.	2.9631	4.62471	2.58154	172
chr2	174310854	174311311	SRR8550326_PAIRED_rmdup.narrowPeak_peak_37143	276	.	8.88929	30.4074	27.649	219
chr2	174311937	174312404	SRR8550326_PAIRED_rmdup.narrowPeak_peak_37144	133	.	5.9262	15.8641	13.3908	354
chr2	174326991	174328007	SRR8550326_PAIRED_rmdup.narrowPeak_peak_37145	318	.	9.67945	34.6819	31.8554	671
chr2	174328588	174331190	SRR8550326_PAIRED_rmdup.narrowPeak_peak_37146	776	.	17.186	81.1047	77.677	1757
chr2	174332380	174332698	SRR8550326_PAIRED_rmdup.narrowPeak_peak_37147	31	.	3.16064	5.22816	3.14406	47
chr2	174342736	174343003	SRR8550326_PAIRED_rmdup.narrowPeak_peak_37148	31	.	3.16064	5.22816	3.14406	161
chr2	174343909	174344418	SRR8550326_PAIRED_rmdup.narrowPeak_peak_37149	245	.	8.29668	27.3006	24.595	426
chr2	174415379	174416386	SRR8550326_PAIRED_rmdup.narrowPeak_peak_37150	1265	.	24.0999	130.474	126.535	410
chr2	174438586	174439327	SRR8550326_PAIRED_rmdup.narrowPeak_peak_37151	406	.	11.2598	43.6407	40.6812	314
chr2	174446629	174446791	SRR8550326_PAIRED_rmdup.narrowPeak_peak_37152	37	.	3.35818	5.85696	3.73519	144
chr2	174463566	174464825	SRR8550326_PAIRED_rmdup.narrowPeak_peak_37153	952	.	19.754	98.8395	95.2147	586
chr2	174472453	174473842	SRR8550326_PAIRED_rmdup.narrowPeak_peak_37154	1504	.	27.2605	154.581	150.427	611
chr2	174501073	174501468	SRR8550326_PAIRED_rmdup.narrowPeak_peak_37155	77	.	4.54342	10.0952	7.78834	280
chr2	174532830	174533109	SRR8550326_PAIRED_rmdup.narrowPeak_peak_37156	160	.	6.51882	18.5585	16.0225	41
chr2	174564942	174565223	SRR8550326_PAIRED_rmdup.narrowPeak_peak_37157	43	.	3.55572	6.50978	4.35268	151
chr2	174595010	174595197	SRR8550326_PAIRED_rmdup.narrowPeak_peak_37158	49	.	3.75326	7.18539	4.99512	149
chr2	174660536	174660688	SRR8550326_PAIRED_rmdup.narrowPeak_peak_37159	20	.	2.76556	4.0481	2.04957	102
chr2	174661268	174662117	SRR8550326_PAIRED_rmdup.narrowPeak_peak_37160	452	.	12.0499	48.3054	45.2821	433
chr2	174665354	174665507	SRR8550326_PAIRED_rmdup.narrowPeak_peak_37161	37	.	3.35818	5.85696	3.73519	34
chr2	174672399	174672888	SRR8550326_PAIRED_rmdup.narrowPeak_peak_37162	49	.	3.75326	7.18539	4.99512	382
chr2	174673649	174674813	SRR8550326_PAIRED_rmdup.narrowPeak_peak_37163	660	.	15.4081	69.3114	66.0219	475
chr2	174675633	174676096	SRR8550326_PAIRED_rmdup.narrowPeak_peak_37164	297	.	9.28438	32.5264	29.7338	197
chr2	174727502	174727859	SRR8550326_PAIRED_rmdup.narrowPeak_peak_37165	70	.	4.34588	9.33848	7.05879	113
chr2	174760510	174761971	SRR8550326_PAIRED_rmdup.narrowPeak_peak_37166	329	.	9.87699	35.7729	32.9296	404
chr2	174793186	174793594	SRR8550326_PAIRED_rmdup.narrowPeak_peak_37167	125	.	5.72866	14.9936	12.5421	234
chr2	174809215	174809723	SRR8550326_PAIRED_rmdup.narrowPeak_peak_37168	85	.	4.74096	10.8701	8.53713	235
chr2	174851671	174852437	SRR8550326_PAIRED_rmdup.narrowPeak_peak_37169	584	.	14.2229	61.695	58.4991	473
chr2	174857921	174859902	SRR8550326_PAIRED_rmdup.narrowPeak_peak_37170	897	.	18.9638	93.3002	89.7343	1231
chr2	174868054	174869007	SRR8550326_PAIRED_rmdup.narrowPeak_peak_37171	108	.	5.33358	13.2968	10.8905	639
chr2	174871510	174871665	SRR8550326_PAIRED_rmdup.narrowPeak_peak_37172	25	.	2.9631	4.62471	2.58154	112
chr2	174872013	174872324	SRR8550326_PAIRED_rmdup.narrowPeak_peak_37173	63	.	4.14834	8.6007	6.34937	136
chr2	174876795	174877203	SRR8550326_PAIRED_rmdup.narrowPeak_peak_37174	70	.	4.34588	9.33848	7.05879	216
chr2	174884098	174885182	SRR8550326_PAIRED_rmdup.narrowPeak_peak_37175	266	.	8.69176	29.362	26.621	374
chr2	174900344	174901060	SRR8550326_PAIRED_rmdup.narrowPeak_peak_37176	276	.	8.88929	30.4074	27.649	455
chr2	174903422	174903902	SRR8550326_PAIRED_rmdup.narrowPeak_peak_37177	108	.	5.33358	13.2968	10.8905	379
chr2	174905799	174906289	SRR8550326_PAIRED_rmdup.narrowPeak_peak_37178	340	.	10.0745	36.8724	34.0122	219
chr2	174917389	174918330	SRR8550326_PAIRED_rmdup.narrowPeak_peak_37179	634	.	15.013	66.7497	63.4912	307
chr2	174919630	174919817	SRR8550326_PAIRED_rmdup.narrowPeak_peak_37180	31	.	3.16064	5.22816	3.14406	68
chr2	174932538	174933360	SRR8550326_PAIRED_rmdup.narrowPeak_peak_37181	924	.	19.3589	96.0611	92.4654	304
chr2	174936614	174937098	SRR8550326_PAIRED_rmdup.narrowPeak_peak_37182	418	.	11.4573	44.7959	41.8202	220
chr2	174945657	174945957	SRR8550326_PAIRED_rmdup.narrowPeak_peak_37183	37	.	3.35818	5.85696	3.73519	88
chr2	174946729	174946945	SRR8550326_PAIRED_rmdup.narrowPeak_peak_37184	25	.	2.9631	4.62471	2.58154	41
chr2	174947355	174947915	SRR8550326_PAIRED_rmdup.narrowPeak_peak_37185	25	.	2.9631	4.62471	2.58154	139
chr2	177206167	177206764	SRR8550326_PAIRED_rmdup.narrowPeak_peak_37193	1368	.	25.4826	140.916	136.883	332
chr2	177226430	177226852	SRR8550326_PAIRED_rmdup.narrowPeak_peak_37194	25	.	2.9631	4.62471	2.58154	58
chr2	177491805	177492091	SRR8550326_PAIRED_rmdup.narrowPeak_peak_37206	56	.	3.9508	7.88269	5.66104	247
chr2	177497892	177498558	SRR8550326_PAIRED_rmdup.narrowPeak_peak_37207	406	.	11.2598	43.6407	40.6812	264
chr2	177503603	177504132	SRR8550326_PAIRED_rmdup.narrowPeak_peak_37208	93	.	4.9385	11.6624	9.30416	233
chr2	177509276	177509421	SRR8550326_PAIRED_rmdup.narrowPeak_peak_37209	25	.	2.9631	4.62471	2.58154	114
chr2	177956915	177957421	SRR8550326_PAIRED_rmdup.narrowPeak_peak_37212	584	.	14.2229	61.695	58.4991	442
chr2	178022933	178024132	SRR8550326_PAIRED_rmdup.narrowPeak_peak_37213	597	.	14.4204	62.9499	59.7385	321
chr2	178058248	178058605	SRR8550326_PAIRED_rmdup.narrowPeak_peak_37214	125	.	5.72866	14.9936	12.5421	202
chr2	178078010	178078541	SRR8550326_PAIRED_rmdup.narrowPeak_peak_37215	197	.	7.30898	22.3296	19.716	437
chr2	178095621	178095798	SRR8550326_PAIRED_rmdup.narrowPeak_peak_37216	70	.	4.34588	9.33848	7.05879	29
chr2	178097248	178097548	SRR8550326_PAIRED_rmdup.narrowPeak_peak_37217	70	.	4.34588	9.33848	7.05879	53
chr2	178097972	178098379	SRR8550326_PAIRED_rmdup.narrowPeak_peak_37218	117	.	5.53112	14.1377	11.7086	266
chr2	178101898	178102399	SRR8550326_PAIRED_rmdup.narrowPeak_peak_37219	418	.	11.4573	44.7959	41.8202	276
chr2	178117826	178120362	SRR8550326_PAIRED_rmdup.narrowPeak_peak_37220	499	.	12.8401	53.083	49.9967	1459
chr2	178121791	178122614	SRR8550326_PAIRED_rmdup.narrowPeak_peak_37221	572	.	14.0253	60.4461	57.2655	313
chr2	178137404	178137997	SRR8550326_PAIRED_rmdup.narrowPeak_peak_37222	297	.	9.28438	32.5264	29.7338	293
chr2	178141327	178143497	SRR8550326_PAIRED_rmdup.narrowPeak_peak_37223	256	.	8.49422	28.3263	25.6029	1412
chr2	178154106	178154305	SRR8550326_PAIRED_rmdup.narrowPeak_peak_37224	20	.	2.76556	4.0481	2.04957	147
chr2	178175221	178175552	SRR8550326_PAIRED_rmdup.narrowPeak_peak_37225	85	.	4.74096	10.8701	8.53713	211
chr2	178208440	178208663	SRR8550326_PAIRED_rmdup.narrowPeak_peak_37226	31	.	3.16064	5.22816	3.14406	41
chr2	178233625	178233779	SRR8550326_PAIRED_rmdup.narrowPeak_peak_37227	43	.	3.55572	6.50978	4.35268	74
chr2	178240776	178241623	SRR8550326_PAIRED_rmdup.narrowPeak_peak_37228	108	.	5.33358	13.2968	10.8905	680
chr2	178255371	178255596	SRR8550326_PAIRED_rmdup.narrowPeak_peak_37229	56	.	3.9508	7.88269	5.66104	97
chr2	178256867	178257919	SRR8550326_PAIRED_rmdup.narrowPeak_peak_37230	938	.	19.5564	97.4481	93.8378	333
chr2	178258277	178258501	SRR8550326_PAIRED_rmdup.narrowPeak_peak_37231	77	.	4.54342	10.0952	7.78834	37
chr2	178258806	178258996	SRR8550326_PAIRED_rmdup.narrowPeak_peak_37232	31	.	3.16064	5.22816	3.14406	57
chr2	178264294	178264844	SRR8550326_PAIRED_rmdup.narrowPeak_peak_37233	362	.	10.4696	39.0965	36.2027	272
chr2	178265605	178265835	SRR8550326_PAIRED_rmdup.narrowPeak_peak_37234	31	.	3.16064	5.22816	3.14406	78
chr2	178277338	178277646	SRR8550326_PAIRED_rmdup.narrowPeak_peak_37235	245	.	8.29668	27.3006	24.595	87
chr2	178327286	178327872	SRR8550326_PAIRED_rmdup.narrowPeak_peak_37236	226	.	7.9016	25.2799	22.6103	273
chr2	178337810	178338131	SRR8550326_PAIRED_rmdup.narrowPeak_peak_37237	77	.	4.54342	10.0952	7.78834	290
chr2	178339158	178339520	SRR8550326_PAIRED_rmdup.narrowPeak_peak_37238	85	.	4.74096	10.8701	8.53713	86
chr2	178413337	178415357	SRR8550326_PAIRED_rmdup.narrowPeak_peak_37239	609	.	14.618	64.2107	60.9836	1440
chr2	178421459	178423474	SRR8550326_PAIRED_rmdup.narrowPeak_peak_37240	286	.	9.08683	31.4622	28.6867	692
chr2	178426135	178426598	SRR8550326_PAIRED_rmdup.narrowPeak_peak_37241	216	.	7.70406	24.2854	21.6344	223
chr2	178454784	178455784	SRR8550326_PAIRED_rmdup.narrowPeak_peak_37242	429	.	11.6549	45.9585	42.9668	519
chr2	178466023	178466171	SRR8550326_PAIRED_rmdup.narrowPeak_peak_37243	31	.	3.16064	5.22816	3.14406	120
chr2	178494075	178494262	SRR8550326_PAIRED_rmdup.narrowPeak_peak_37244	93	.	4.9385	11.6624	9.30416	97
chr2	178507351	178507884	SRR8550326_PAIRED_rmdup.narrowPeak_peak_37245	318	.	9.67945	34.6819	31.8554	266
chr2	178513194	178514367	SRR8550326_PAIRED_rmdup.narrowPeak_peak_37246	340	.	10.0745	36.8724	34.0122	748
chr2	178548970	178549470	SRR8550326_PAIRED_rmdup.narrowPeak_peak_37247	43	.	3.55572	6.50978	4.35268	349
chr2	178629718	178630232	SRR8550326_PAIRED_rmdup.narrowPeak_peak_37248	160	.	6.51882	18.5585	16.0225	262
chr2	178630546	178631096	SRR8550326_PAIRED_rmdup.narrowPeak_peak_37249	216	.	7.70406	24.2854	21.6344	278
chr2	178633292	178633676	SRR8550326_PAIRED_rmdup.narrowPeak_peak_37250	49	.	3.75326	7.18539	4.99512	108
chr2	178634072	178634522	SRR8550326_PAIRED_rmdup.narrowPeak_peak_37251	63	.	4.14834	8.6007	6.34937	290
chr2	178635803	178635978	SRR8550326_PAIRED_rmdup.narrowPeak_peak_37252	49	.	3.75326	7.18539	4.99512	93
chr2	178664955	178665249	SRR8550326_PAIRED_rmdup.narrowPeak_peak_37253	93	.	4.9385	11.6624	9.30416	202
chr2	178728616	178728944	SRR8550326_PAIRED_rmdup.narrowPeak_peak_37254	43	.	3.55572	6.50978	4.35268	18
chr2	178735236	178735511	SRR8550326_PAIRED_rmdup.narrowPeak_peak_37255	93	.	4.9385	11.6624	9.30416	138
chr2	178758528	178758726	SRR8550326_PAIRED_rmdup.narrowPeak_peak_37256	56	.	3.9508	7.88269	5.66104	59
chr2	178801588	178801918	SRR8550326_PAIRED_rmdup.narrowPeak_peak_37257	108	.	5.33358	13.2968	10.8905	182
chr2	178854931	178855193	SRR8550326_PAIRED_rmdup.narrowPeak_peak_37258	70	.	4.34588	9.33848	7.05879	80
chr2	178867244	178867413	SRR8550326_PAIRED_rmdup.narrowPeak_peak_37259	93	.	4.9385	11.6624	9.30416	84
chr2	178885835	178886072	SRR8550326_PAIRED_rmdup.narrowPeak_peak_37260	85	.	4.74096	10.8701	8.53713	80
chr2	178911813	178912094	SRR8550326_PAIRED_rmdup.narrowPeak_peak_37261	31	.	3.16064	5.22816	3.14406	220
chr2	178959044	178959920	SRR8550326_PAIRED_rmdup.narrowPeak_peak_37262	151	.	6.32128	17.647	15.1315	745
chr2	178967625	178967925	SRR8550326_PAIRED_rmdup.narrowPeak_peak_37263	43	.	3.55572	6.50978	4.35268	194
chr2	178989411	178990078	SRR8550326_PAIRED_rmdup.narrowPeak_peak_37264	63	.	4.14834	8.6007	6.34937	439
chr2	178992560	178992877	SRR8550326_PAIRED_rmdup.narrowPeak_peak_37265	85	.	4.74096	10.8701	8.53713	105
chr2	179000813	179001006	SRR8550326_PAIRED_rmdup.narrowPeak_peak_37266	37	.	3.35818	5.85696	3.73519	30
chr2	179045441	179045707	SRR8550326_PAIRED_rmdup.narrowPeak_peak_37267	108	.	5.33358	13.2968	10.8905	182
chr2	179070513	179070784	SRR8550326_PAIRED_rmdup.narrowPeak_peak_37268	85	.	4.74096	10.8701	8.53713	81
chr2	179077529	179077964	SRR8550326_PAIRED_rmdup.narrowPeak_peak_37269	100	.	5.13604	12.4715	10.0888	185
chr2	179176897	179177593	SRR8550326_PAIRED_rmdup.narrowPeak_peak_37270	133	.	5.9262	15.8641	13.3908	242
chr2	179193703	179194061	SRR8550326_PAIRED_rmdup.narrowPeak_peak_37271	286	.	9.08683	31.4622	28.6867	262
chr2	179307281	179307557	SRR8550326_PAIRED_rmdup.narrowPeak_peak_37272	49	.	3.75326	7.18539	4.99512	210
chr2	179386310	179386632	SRR8550326_PAIRED_rmdup.narrowPeak_peak_37273	31	.	3.16064	5.22816	3.14406	21
chr2	179416812	179417010	SRR8550326_PAIRED_rmdup.narrowPeak_peak_37274	20	.	2.76556	4.0481	2.04957	34
chr2	179441798	179443869	SRR8550326_PAIRED_rmdup.narrowPeak_peak_37275	548	.	13.6303	57.9665	54.8172	1249
chr2	179476743	179476914	SRR8550326_PAIRED_rmdup.narrowPeak_peak_37276	37	.	3.35818	5.85696	3.73519	87
chr2	179522240	179522508	SRR8550326_PAIRED_rmdup.narrowPeak_peak_37277	49	.	3.75326	7.18539	4.99512	53
chr2	179537068	179537642	SRR8550326_PAIRED_rmdup.narrowPeak_peak_37278	160	.	6.51882	18.5585	16.0225	459
chr2	179565728	179565917	SRR8550326_PAIRED_rmdup.narrowPeak_peak_37279	31	.	3.16064	5.22816	3.14406	145
chr2	179630697	179631009	SRR8550326_PAIRED_rmdup.narrowPeak_peak_37280	93	.	4.9385	11.6624	9.30416	220
chr2	179687105	179687587	SRR8550326_PAIRED_rmdup.narrowPeak_peak_37281	160	.	6.51882	18.5585	16.0225	287
chr2	179697370	179697550	SRR8550326_PAIRED_rmdup.narrowPeak_peak_37282	49	.	3.75326	7.18539	4.99512	110
chr2	179698272	179698696	SRR8550326_PAIRED_rmdup.narrowPeak_peak_37283	197	.	7.30898	22.3296	19.716	153
chr2	179732958	179733820	SRR8550326_PAIRED_rmdup.narrowPeak_peak_37284	226	.	7.9016	25.2799	22.6103	305
chr2	179735452	179735657	SRR8550326_PAIRED_rmdup.narrowPeak_peak_37285	56	.	3.9508	7.88269	5.66104	111
chr2	179774768	179775003	SRR8550326_PAIRED_rmdup.narrowPeak_peak_37286	49	.	3.75326	7.18539	4.99512	144
chr2	179800834	179801046	SRR8550326_PAIRED_rmdup.narrowPeak_peak_37287	25	.	2.9631	4.62471	2.58154	43
chr2	179834750	179835239	SRR8550326_PAIRED_rmdup.narrowPeak_peak_37288	56	.	3.9508	7.88269	5.66104	56
chr2	179838027	179838867	SRR8550326_PAIRED_rmdup.narrowPeak_peak_37289	235	.	8.09914	26.2851	23.5973	310
chr2	179875186	179875642	SRR8550326_PAIRED_rmdup.narrowPeak_peak_37290	49	.	3.75326	7.18539	4.99512	191
chr2	179917376	179917524	SRR8550326_PAIRED_rmdup.narrowPeak_peak_37291	125	.	5.72866	14.9936	12.5421	83
chr2	179959543	179959840	SRR8550326_PAIRED_rmdup.narrowPeak_peak_37292	56	.	3.9508	7.88269	5.66104	28
chr2	179975102	179975590	SRR8550326_PAIRED_rmdup.narrowPeak_peak_37293	100	.	5.13604	12.4715	10.0888	353
chr2	179976063	179977723	SRR8550326_PAIRED_rmdup.narrowPeak_peak_37294	979	.	20.1491	101.635	97.9813	853
chr2	180103809	180105027	SRR8550326_PAIRED_rmdup.narrowPeak_peak_37301	418	.	11.4573	44.7959	41.8202	658
chr2	180117854	180118028	SRR8550326_PAIRED_rmdup.narrowPeak_peak_37302	63	.	4.14834	8.6007	6.34937	92
chr2	180118693	180120085	SRR8550326_PAIRED_rmdup.narrowPeak_peak_37303	1611	.	28.6433	165.386	161.144	521
chr2	180171009	180172146	SRR8550326_PAIRED_rmdup.narrowPeak_peak_37304	1021	.	20.7417	105.861	102.163	417
chr2	180225284	180226258	SRR8550326_PAIRED_rmdup.narrowPeak_peak_37305	297	.	9.28438	32.5264	29.7338	579
chr2	180227268	180228098	SRR8550326_PAIRED_rmdup.narrowPeak_peak_37306	318	.	9.67945	34.6819	31.8554	538
chr2	180251130	180251552	SRR8550326_PAIRED_rmdup.narrowPeak_peak_37307	276	.	8.88929	30.4074	27.649	294
chr2	180256328	180257849	SRR8550326_PAIRED_rmdup.narrowPeak_peak_37308	1782	.	30.8162	182.658	178.286	999
chr2	180272861	180274145	SRR8550326_PAIRED_rmdup.narrowPeak_peak_37309	1383	.	25.6802	142.421	138.375	731
chr2	180275819	180276193	SRR8550326_PAIRED_rmdup.narrowPeak_peak_37310	536	.	13.4327	56.7361	53.6024	219
chr2	180289029	180289331	SRR8550326_PAIRED_rmdup.narrowPeak_peak_37311	63	.	4.14834	8.6007	6.34937	191
chr2	180289547	180289923	SRR8550326_PAIRED_rmdup.narrowPeak_peak_37312	20	.	2.76556	4.0481	2.04957	150
chr2	180322777	180323160	SRR8550326_PAIRED_rmdup.narrowPeak_peak_37313	178	.	6.9139	20.4197	17.8443	250
chr2	180333781	180335265	SRR8550326_PAIRED_rmdup.narrowPeak_peak_37314	187	.	7.11144	21.3687	18.7741	921
chr2	180346722	180346904	SRR8550326_PAIRED_rmdup.narrowPeak_peak_37315	37	.	3.35818	5.85696	3.73519	49
chr2	180347218	180347435	SRR8550326_PAIRED_rmdup.narrowPeak_peak_37316	142	.	6.12374	16.7487	14.2541	47
chr2	180386026	180386480	SRR8550326_PAIRED_rmdup.narrowPeak_peak_37317	37	.	3.35818	5.85696	3.73519	348
chr2	180411225	180411389	SRR8550326_PAIRED_rmdup.narrowPeak_peak_37318	31	.	3.16064	5.22816	3.14406	18
chr2	180432407	180432572	SRR8550326_PAIRED_rmdup.narrowPeak_peak_37319	160	.	6.51882	18.5585	16.0225	52
chr2	180440796	180440985	SRR8550326_PAIRED_rmdup.narrowPeak_peak_37320	25	.	2.9631	4.62471	2.58154	171
chr2	180455878	180456688	SRR8550326_PAIRED_rmdup.narrowPeak_peak_37321	384	.	10.8647	41.353	38.4262	453
chr2	180472527	180473352	SRR8550326_PAIRED_rmdup.narrowPeak_peak_37322	235	.	8.09914	26.2851	23.5973	715
chr2	180499861	180500154	SRR8550326_PAIRED_rmdup.narrowPeak_peak_37323	31	.	3.16064	5.22816	3.14406	235
chr2	180512000	180512236	SRR8550326_PAIRED_rmdup.narrowPeak_peak_37324	63	.	4.14834	8.6007	6.34937	180
chr2	180578675	180579103	SRR8550326_PAIRED_rmdup.narrowPeak_peak_37325	142	.	6.12374	16.7487	14.2541	185
chr2	180582151	180583073	SRR8550326_PAIRED_rmdup.narrowPeak_peak_37326	1007	.	20.5441	104.448	100.765	460
chr2	180589125	180590312	SRR8550326_PAIRED_rmdup.narrowPeak_peak_37327	572	.	14.0253	60.4461	57.2655	449
chr2	180598005	180598699	SRR8550326_PAIRED_rmdup.narrowPeak_peak_37328	70	.	4.34588	9.33848	7.05879	410
chr2	180641987	180642559	SRR8550326_PAIRED_rmdup.narrowPeak_peak_37329	160	.	6.51882	18.5585	16.0225	299
chr2	180657408	180657815	SRR8550326_PAIRED_rmdup.narrowPeak_peak_37330	56	.	3.9508	7.88269	5.66104	206
chr2	180659298	180659745	SRR8550326_PAIRED_rmdup.narrowPeak_peak_37331	37	.	3.35818	5.85696	3.73519	99
chr2	180678659	180679125	SRR8550326_PAIRED_rmdup.narrowPeak_peak_37332	133	.	5.9262	15.8641	13.3908	200
chr2	180701484	180702814	SRR8550326_PAIRED_rmdup.narrowPeak_peak_37333	536	.	13.4327	56.7361	53.6024	555
chr2	180709459	180710771	SRR8550326_PAIRED_rmdup.narrowPeak_peak_37334	952	.	19.754	98.8395	95.2147	666
chr2	180745220	180745563	SRR8550326_PAIRED_rmdup.narrowPeak_peak_37335	297	.	9.28438	32.5264	29.7338	294
chr2	180755845	180756337	SRR8550326_PAIRED_rmdup.narrowPeak_peak_37336	187	.	7.11144	21.3687	18.7741	274
chr2	180776560	180776915	SRR8550326_PAIRED_rmdup.narrowPeak_peak_37337	25	.	2.9631	4.62471	2.58154	147
chr2	180822593	180822823	SRR8550326_PAIRED_rmdup.narrowPeak_peak_37338	77	.	4.54342	10.0952	7.78834	97
chr2	180890883	180891376	SRR8550326_PAIRED_rmdup.narrowPeak_peak_37339	43	.	3.55572	6.50978	4.35268	214
chr2	180892903	180893538	SRR8550326_PAIRED_rmdup.narrowPeak_peak_37340	70	.	4.34588	9.33848	7.05879	63
chr2	180893786	180894107	SRR8550326_PAIRED_rmdup.narrowPeak_peak_37341	37	.	3.35818	5.85696	3.73519	67
chr2	180894412	180894620	SRR8550326_PAIRED_rmdup.narrowPeak_peak_37342	70	.	4.34588	9.33848	7.05879	156
chr2	180894837	180895286	SRR8550326_PAIRED_rmdup.narrowPeak_peak_37343	245	.	8.29668	27.3006	24.595	190
chr2	180902247	180902518	SRR8550326_PAIRED_rmdup.narrowPeak_peak_37344	31	.	3.16064	5.22816	3.14406	4
chr2	180920313	180921470	SRR8550326_PAIRED_rmdup.narrowPeak_peak_37345	622	.	14.8155	65.4773	62.2345	727
chr2	180925303	180925579	SRR8550326_PAIRED_rmdup.narrowPeak_peak_37346	160	.	6.51882	18.5585	16.0225	89
chr2	180954164	180955087	SRR8550326_PAIRED_rmdup.narrowPeak_peak_37347	197	.	7.30898	22.3296	19.716	693
chr2	180964062	180964390	SRR8550326_PAIRED_rmdup.narrowPeak_peak_37348	133	.	5.9262	15.8641	13.3908	126
chr2	180966938	180967490	SRR8550326_PAIRED_rmdup.narrowPeak_peak_37349	329	.	9.87699	35.7729	32.9296	203
chr2	180996458	180996697	SRR8550326_PAIRED_rmdup.narrowPeak_peak_37350	49	.	3.75326	7.18539	4.99512	132
chr2	181038842	181039578	SRR8550326_PAIRED_rmdup.narrowPeak_peak_37351	160	.	6.51882	18.5585	16.0225	253
chr2	181057373	181057606	SRR8550326_PAIRED_rmdup.narrowPeak_peak_37352	43	.	3.55572	6.50978	4.35268	152
chr2	181060195	181060465	SRR8550326_PAIRED_rmdup.narrowPeak_peak_37353	133	.	5.9262	15.8641	13.3908	143
chr2	181072074	181072416	SRR8550326_PAIRED_rmdup.narrowPeak_peak_37354	133	.	5.9262	15.8641	13.3908	219
chr2	181134815	181135345	SRR8550326_PAIRED_rmdup.narrowPeak_peak_37355	49	.	3.75326	7.18539	4.99512	87
chr2	181136889	181137188	SRR8550326_PAIRED_rmdup.narrowPeak_peak_37356	31	.	3.16064	5.22816	3.14406	176
chr2	181147755	181148258	SRR8550326_PAIRED_rmdup.narrowPeak_peak_37357	117	.	5.53112	14.1377	11.7086	325
chr2	181156742	181156998	SRR8550326_PAIRED_rmdup.narrowPeak_peak_37358	25	.	2.9631	4.62471	2.58154	98
chr2	181159926	181160096	SRR8550326_PAIRED_rmdup.narrowPeak_peak_37359	31	.	3.16064	5.22816	3.14406	96
chr2	181188494	181188661	SRR8550326_PAIRED_rmdup.narrowPeak_peak_37361	31	.	3.16064	5.22816	3.14406	108
chr2	181212741	181212959	SRR8550326_PAIRED_rmdup.narrowPeak_peak_37362	37	.	3.35818	5.85696	3.73519	120
chr2	181219491	181220246	SRR8550326_PAIRED_rmdup.narrowPeak_peak_37363	622	.	14.8155	65.4773	62.2345	454
chr2	181242154	181242342	SRR8550326_PAIRED_rmdup.narrowPeak_peak_37364	31	.	3.16064	5.22816	3.14406	19
chr2	181307187	181307424	SRR8550326_PAIRED_rmdup.narrowPeak_peak_37366	117	.	5.53112	14.1377	11.7086	81
chr2	181313939	181314240	SRR8550326_PAIRED_rmdup.narrowPeak_peak_37367	108	.	5.33358	13.2968	10.8905	189
chr2	181319405	181320167	SRR8550326_PAIRED_rmdup.narrowPeak_peak_37368	406	.	11.2598	43.6407	40.6812	330
chr2	181333927	181334288	SRR8550326_PAIRED_rmdup.narrowPeak_peak_37369	151	.	6.32128	17.647	15.1315	285
chr2	181364875	181366225	SRR8550326_PAIRED_rmdup.narrowPeak_peak_37370	488	.	12.6426	51.8784	48.8079	423
chr2	181392489	181392999	SRR8550326_PAIRED_rmdup.narrowPeak_peak_37371	169	.	6.71636	19.4829	16.9269	323
chr2	181411188	181411334	SRR8550326_PAIRED_rmdup.narrowPeak_peak_37372	108	.	5.33358	13.2968	10.8905	54
chr2	181458283	181460862	SRR8550326_PAIRED_rmdup.narrowPeak_peak_37373	698	.	16.0007	73.1951	69.8598	1459
chr2	181483637	181483917	SRR8550326_PAIRED_rmdup.narrowPeak_peak_37374	77	.	4.54342	10.0952	7.78834	200
chr2	181485929	181486227	SRR8550326_PAIRED_rmdup.narrowPeak_peak_37375	43	.	3.55572	6.50978	4.35268	10
chr2	181487457	181488148	SRR8550326_PAIRED_rmdup.narrowPeak_peak_37376	441	.	11.8524	47.1284	44.1209	241
chr2	181491962	181492174	SRR8550326_PAIRED_rmdup.narrowPeak_peak_37377	31	.	3.16064	5.22816	3.14406	67
chr2	181496341	181496655	SRR8550326_PAIRED_rmdup.narrowPeak_peak_37378	133	.	5.9262	15.8641	13.3908	165
chr2	181496840	181497795	SRR8550326_PAIRED_rmdup.narrowPeak_peak_37379	1309	.	24.6925	134.929	130.948	271
chr2	181519781	181521164	SRR8550326_PAIRED_rmdup.narrowPeak_peak_37380	1021	.	20.7417	105.861	102.163	741
chr2	181580845	181582393	SRR8550326_PAIRED_rmdup.narrowPeak_peak_37381	647	.	15.2106	68.0277	64.7536	988
chr2	181592195	181593269	SRR8550326_PAIRED_rmdup.narrowPeak_peak_37382	373	.	10.6672	40.2208	37.3105	698
chr2	181598542	181599597	SRR8550326_PAIRED_rmdup.narrowPeak_peak_37383	197	.	7.30898	22.3296	19.716	537
chr2	181600898	181601620	SRR8550326_PAIRED_rmdup.narrowPeak_peak_37384	938	.	19.5564	97.4481	93.8378	385
chr2	181644473	181644643	SRR8550326_PAIRED_rmdup.narrowPeak_peak_37385	77	.	4.54342	10.0952	7.78834	72
chr2	181645676	181645973	SRR8550326_PAIRED_rmdup.narrowPeak_peak_37386	25	.	2.9631	4.62471	2.58154	224
chr2	181659284	181659961	SRR8550326_PAIRED_rmdup.narrowPeak_peak_37387	216	.	7.70406	24.2854	21.6344	408
chr2	181670284	181671609	SRR8550326_PAIRED_rmdup.narrowPeak_peak_37388	206	.	7.50652	23.3019	20.6696	369
chr2	181673715	181673969	SRR8550326_PAIRED_rmdup.narrowPeak_peak_37389	43	.	3.55572	6.50978	4.35268	103
chr2	181674274	181674479	SRR8550326_PAIRED_rmdup.narrowPeak_peak_37390	37	.	3.35818	5.85696	3.73519	141
chr2	181675510	181675887	SRR8550326_PAIRED_rmdup.narrowPeak_peak_37391	276	.	8.88929	30.4074	27.649	121
chr2	181676409	181676597	SRR8550326_PAIRED_rmdup.narrowPeak_peak_37392	20	.	2.76556	4.0481	2.04957	186
chr2	181678707	181679229	SRR8550326_PAIRED_rmdup.narrowPeak_peak_37393	395	.	11.0622	42.493	39.5498	251
chr2	181679831	181681025	SRR8550326_PAIRED_rmdup.narrowPeak_peak_37394	843	.	18.1737	87.8329	84.3283	421
chr2	181693437	181694388	SRR8550326_PAIRED_rmdup.narrowPeak_peak_37395	548	.	13.6303	57.9665	54.8172	677
chr2	181714833	181715302	SRR8550326_PAIRED_rmdup.narrowPeak_peak_37396	100	.	5.13604	12.4715	10.0888	166
chr2	181764829	181765050	SRR8550326_PAIRED_rmdup.narrowPeak_peak_37397	70	.	4.34588	9.33848	7.05879	69
chr2	181837323	181838091	SRR8550326_PAIRED_rmdup.narrowPeak_peak_37398	965	.	19.9515	100.235	96.5957	478
chr2	181838448	181838805	SRR8550326_PAIRED_rmdup.narrowPeak_peak_37399	20	.	2.76556	4.0481	2.04957	109
chr2	181863903	181865048	SRR8550326_PAIRED_rmdup.narrowPeak_peak_37400	2038	.	33.9769	208.375	203.842	409
chr2	181867057	181867204	SRR8550326_PAIRED_rmdup.narrowPeak_peak_37401	108	.	5.33358	13.2968	10.8905	46
chr2	181947124	181947291	SRR8550326_PAIRED_rmdup.narrowPeak_peak_37405	20	.	2.76556	4.0481	2.04957	60
chr3	3302762	3303040	SRR8550326_PAIRED_rmdup.narrowPeak_peak_37408	93	.	4.9385	11.6624	9.30416	123
chr3	3325084	3325369	SRR8550326_PAIRED_rmdup.narrowPeak_peak_37409	37	.	3.35818	5.85696	3.73519	98
chr3	3377811	3378173	SRR8550326_PAIRED_rmdup.narrowPeak_peak_37410	49	.	3.75326	7.18539	4.99512	274
chr3	3388011	3388284	SRR8550326_PAIRED_rmdup.narrowPeak_peak_37411	77	.	4.54342	10.0952	7.78834	204
chr3	3388483	3388899	SRR8550326_PAIRED_rmdup.narrowPeak_peak_37412	395	.	11.0622	42.493	39.5498	125
chr3	3502774	3503059	SRR8550326_PAIRED_rmdup.narrowPeak_peak_37413	77	.	4.54342	10.0952	7.78834	56
chr3	3507381	3507530	SRR8550326_PAIRED_rmdup.narrowPeak_peak_37414	20	.	2.76556	4.0481	2.04957	29
chr3	3507707	3508167	SRR8550326_PAIRED_rmdup.narrowPeak_peak_37415	70	.	4.34588	9.33848	7.05879	190
chr3	3508372	3508578	SRR8550326_PAIRED_rmdup.narrowPeak_peak_37416	25	.	2.9631	4.62471	2.58154	154
chr3	3746410	3746957	SRR8550326_PAIRED_rmdup.narrowPeak_peak_37417	43	.	3.55572	6.50978	4.35268	20
chr3	3751719	3752068	SRR8550326_PAIRED_rmdup.narrowPeak_peak_37418	245	.	8.29668	27.3006	24.595	94
chr3	4278122	4278306	SRR8550326_PAIRED_rmdup.narrowPeak_peak_37419	77	.	4.54342	10.0952	7.78834	134
chr3	4582485	4583143	SRR8550326_PAIRED_rmdup.narrowPeak_peak_37420	318	.	9.67945	34.6819	31.8554	316
chr3	4903489	4903637	SRR8550326_PAIRED_rmdup.narrowPeak_peak_37421	15	.	2.56802	3.49999	1.5519	2
chr3	4976704	4976857	SRR8550326_PAIRED_rmdup.narrowPeak_peak_37422	20	.	2.76556	4.0481	2.04957	124
chr3	5090103	5090562	SRR8550326_PAIRED_rmdup.narrowPeak_peak_37423	329	.	9.87699	35.7729	32.9296	177
chr3	5092141	5092332	SRR8550326_PAIRED_rmdup.narrowPeak_peak_37424	56	.	3.9508	7.88269	5.66104	106
chr3	5203200	5204087	SRR8550326_PAIRED_rmdup.narrowPeak_peak_37425	151	.	6.32128	17.647	15.1315	310
chr3	5209944	5211791	SRR8550326_PAIRED_rmdup.narrowPeak_peak_37426	685	.	15.8032	71.8951	68.5753	430
chr3	5213564	5214193	SRR8550326_PAIRED_rmdup.narrowPeak_peak_37427	100	.	5.13604	12.4715	10.0888	181
chr3	5215131	5215718	SRR8550326_PAIRED_rmdup.narrowPeak_peak_37428	160	.	6.51882	18.5585	16.0225	287
chr3	5216981	5217239	SRR8550326_PAIRED_rmdup.narrowPeak_peak_37429	20	.	2.76556	4.0481	2.04957	59
chr3	5217852	5220152	SRR8550326_PAIRED_rmdup.narrowPeak_peak_37430	318	.	9.67945	34.6819	31.8554	1682
chr3	5222138	5223141	SRR8550326_PAIRED_rmdup.narrowPeak_peak_37431	43	.	3.55572	6.50978	4.35268	736
chr3	5236110	5236651	SRR8550326_PAIRED_rmdup.narrowPeak_peak_37432	31	.	3.16064	5.22816	3.14406	501
chr3	5245163	5245529	SRR8550326_PAIRED_rmdup.narrowPeak_peak_37433	37	.	3.35818	5.85696	3.73519	136
chr3	5248271	5248428	SRR8550326_PAIRED_rmdup.narrowPeak_peak_37434	56	.	3.9508	7.88269	5.66104	116
chr3	5265610	5265796	SRR8550326_PAIRED_rmdup.narrowPeak_peak_37435	49	.	3.75326	7.18539	4.99512	24
chr3	5326568	5326933	SRR8550326_PAIRED_rmdup.narrowPeak_peak_37436	85	.	4.74096	10.8701	8.53713	110
chr3	5328965	5330638	SRR8550326_PAIRED_rmdup.narrowPeak_peak_37437	1163	.	22.7171	120.206	116.365	837
chr3	5349595	5350198	SRR8550326_PAIRED_rmdup.narrowPeak_peak_37438	70	.	4.34588	9.33848	7.05879	330
chr3	5350605	5350781	SRR8550326_PAIRED_rmdup.narrowPeak_peak_37439	20	.	2.76556	4.0481	2.04957	18
chr3	5387467	5388671	SRR8550326_PAIRED_rmdup.narrowPeak_peak_37440	660	.	15.4081	69.3114	66.0219	602
chr3	5389406	5389644	SRR8550326_PAIRED_rmdup.narrowPeak_peak_37441	70	.	4.34588	9.33848	7.05879	113
chr3	5416871	5417017	SRR8550326_PAIRED_rmdup.narrowPeak_peak_37442	25	.	2.9631	4.62471	2.58154	35
chr3	5453389	5453995	SRR8550326_PAIRED_rmdup.narrowPeak_peak_37443	142	.	6.12374	16.7487	14.2541	455
chr3	5575594	5577276	SRR8550326_PAIRED_rmdup.narrowPeak_peak_37444	1519	.	27.458	156.116	151.948	741
chr3	6002713	6003167	SRR8550326_PAIRED_rmdup.narrowPeak_peak_37446	43	.	3.55572	6.50978	4.35268	121
chr3	6105595	6106434	SRR8550326_PAIRED_rmdup.narrowPeak_peak_37447	108	.	5.33358	13.2968	10.8905	563
chr3	6106586	6107224	SRR8550326_PAIRED_rmdup.narrowPeak_peak_37448	226	.	7.9016	25.2799	22.6103	185
chr3	6107493	6108519	SRR8550326_PAIRED_rmdup.narrowPeak_peak_37449	276	.	8.88929	30.4074	27.649	502
chr3	6143532	6143788	SRR8550326_PAIRED_rmdup.narrowPeak_peak_37450	43	.	3.55572	6.50978	4.35268	59
chr3	6183227	6183414	SRR8550326_PAIRED_rmdup.narrowPeak_peak_37451	37	.	3.35818	5.85696	3.73519	96
chr3	6228465	6229707	SRR8550326_PAIRED_rmdup.narrowPeak_peak_37452	441	.	11.8524	47.1284	44.1209	388
chr3	6242045	6242189	SRR8550326_PAIRED_rmdup.narrowPeak_peak_37453	63	.	4.14834	8.6007	6.34937	78
chr3	6257635	6257884	SRR8550326_PAIRED_rmdup.narrowPeak_peak_37454	37	.	3.35818	5.85696	3.73519	215
chr3	6320219	6320411	SRR8550326_PAIRED_rmdup.narrowPeak_peak_37455	25	.	2.9631	4.62471	2.58154	53
chr3	6320562	6321653	SRR8550326_PAIRED_rmdup.narrowPeak_peak_37456	108	.	5.33358	13.2968	10.8905	771
chr3	6381651	6382694	SRR8550326_PAIRED_rmdup.narrowPeak_peak_37457	297	.	9.28438	32.5264	29.7338	234
chr3	6382908	6384687	SRR8550326_PAIRED_rmdup.narrowPeak_peak_37458	406	.	11.2598	43.6407	40.6812	231
chr3	6385888	6386116	SRR8550326_PAIRED_rmdup.narrowPeak_peak_37459	25	.	2.9631	4.62471	2.58154	19
chr3	6445371	6445553	SRR8550326_PAIRED_rmdup.narrowPeak_peak_37460	25	.	2.9631	4.62471	2.58154	157
chr3	6810764	6811327	SRR8550326_PAIRED_rmdup.narrowPeak_peak_37461	100	.	5.13604	12.4715	10.0888	69
chr3	6812210	6812846	SRR8550326_PAIRED_rmdup.narrowPeak_peak_37462	187	.	7.11144	21.3687	18.7741	184
chr3	6819379	6819609	SRR8550326_PAIRED_rmdup.narrowPeak_peak_37463	63	.	4.14834	8.6007	6.34937	164
chr3	6859226	6859788	SRR8550326_PAIRED_rmdup.narrowPeak_peak_37464	93	.	4.9385	11.6624	9.30416	213
chr3	6886861	6887568	SRR8550326_PAIRED_rmdup.narrowPeak_peak_37465	70	.	4.34588	9.33848	7.05879	572
chr3	6920179	6920655	SRR8550326_PAIRED_rmdup.narrowPeak_peak_37466	125	.	5.72866	14.9936	12.5421	316
chr3	6925462	6925937	SRR8550326_PAIRED_rmdup.narrowPeak_peak_37467	63	.	4.14834	8.6007	6.34937	415
chr3	6926084	6927244	SRR8550326_PAIRED_rmdup.narrowPeak_peak_37468	329	.	9.87699	35.7729	32.9296	855
chr3	6930840	6931114	SRR8550326_PAIRED_rmdup.narrowPeak_peak_37469	25	.	2.9631	4.62471	2.58154	39
chr3	7008140	7008320	SRR8550326_PAIRED_rmdup.narrowPeak_peak_37470	25	.	2.9631	4.62471	2.58154	66
chr3	7009030	7009473	SRR8550326_PAIRED_rmdup.narrowPeak_peak_37471	63	.	4.14834	8.6007	6.34937	231
chr3	7010640	7011262	SRR8550326_PAIRED_rmdup.narrowPeak_peak_37472	125	.	5.72866	14.9936	12.5421	333
chr3	7013534	7013716	SRR8550326_PAIRED_rmdup.narrowPeak_peak_37473	31	.	3.16064	5.22816	3.14406	136
chr3	7027143	7027499	SRR8550326_PAIRED_rmdup.narrowPeak_peak_37474	70	.	4.34588	9.33848	7.05879	104
chr3	7027790	7028119	SRR8550326_PAIRED_rmdup.narrowPeak_peak_37475	329	.	9.87699	35.7729	32.9296	224
chr3	7028917	7029413	SRR8550326_PAIRED_rmdup.narrowPeak_peak_37476	169	.	6.71636	19.4829	16.9269	164
chr3	7112933	7113596	SRR8550326_PAIRED_rmdup.narrowPeak_peak_37477	373	.	10.6672	40.2208	37.3105	325
chr3	7257215	7258331	SRR8550326_PAIRED_rmdup.narrowPeak_peak_37478	406	.	11.2598	43.6407	40.6812	670
chr3	7298550	7298777	SRR8550326_PAIRED_rmdup.narrowPeak_peak_37479	93	.	4.9385	11.6624	9.30416	144
chr3	7331950	7332193	SRR8550326_PAIRED_rmdup.narrowPeak_peak_37480	43	.	3.55572	6.50978	4.35268	174
chr3	7337433	7337599	SRR8550326_PAIRED_rmdup.narrowPeak_peak_37481	31	.	3.16064	5.22816	3.14406	94
chr3	7365749	7367765	SRR8550326_PAIRED_rmdup.narrowPeak_peak_37482	2119	.	34.9646	216.547	211.968	792
chr3	7428010	7428615	SRR8550326_PAIRED_rmdup.narrowPeak_peak_37483	133	.	5.9262	15.8641	13.3908	306
chr3	7501859	7502164	SRR8550326_PAIRED_rmdup.narrowPeak_peak_37484	178	.	6.9139	20.4197	17.8443	81
chr3	7502818	7504213	SRR8550326_PAIRED_rmdup.narrowPeak_peak_37485	1092	.	21.7294	112.984	109.214	682
chr3	7535075	7535392	SRR8550326_PAIRED_rmdup.narrowPeak_peak_37486	133	.	5.9262	15.8641	13.3908	198
chr3	7612633	7613697	SRR8550326_PAIRED_rmdup.narrowPeak_peak_37487	418	.	11.4573	44.7959	41.8202	213
chr3	7716708	7716866	SRR8550326_PAIRED_rmdup.narrowPeak_peak_37488	20	.	2.76556	4.0481	2.04957	70
chr3	7753283	7753886	SRR8550326_PAIRED_rmdup.narrowPeak_peak_37489	197	.	7.30898	22.3296	19.716	354
chr3	7755486	7755896	SRR8550326_PAIRED_rmdup.narrowPeak_peak_37490	100	.	5.13604	12.4715	10.0888	246
chr3	7943291	7944595	SRR8550326_PAIRED_rmdup.narrowPeak_peak_37491	1489	.	27.063	153.05	148.908	617
chr3	8035170	8035740	SRR8550326_PAIRED_rmdup.narrowPeak_peak_37492	142	.	6.12374	16.7487	14.2541	258
chr3	8036267	8037456	SRR8550326_PAIRED_rmdup.narrowPeak_peak_37493	523	.	13.2352	55.5119	52.394	676
chr3	8065343	8065630	SRR8550326_PAIRED_rmdup.narrowPeak_peak_37494	20	.	2.76556	4.0481	2.04957	207
chr3	8141668	8142128	SRR8550326_PAIRED_rmdup.narrowPeak_peak_37495	125	.	5.72866	14.9936	12.5421	161
chr3	8270204	8271408	SRR8550326_PAIRED_rmdup.narrowPeak_peak_37497	133	.	5.9262	15.8641	13.3908	489
chr3	8290347	8290690	SRR8550326_PAIRED_rmdup.narrowPeak_peak_37498	63	.	4.14834	8.6007	6.34937	172
chr3	8508123	8508503	SRR8550326_PAIRED_rmdup.narrowPeak_peak_37499	108	.	5.33358	13.2968	10.8905	144
chr3	8511177	8511680	SRR8550326_PAIRED_rmdup.narrowPeak_peak_37500	63	.	4.14834	8.6007	6.34937	193
chr3	8513652	8513912	SRR8550326_PAIRED_rmdup.narrowPeak_peak_37501	31	.	3.16064	5.22816	3.14406	127
chr3	8547377	8547962	SRR8550326_PAIRED_rmdup.narrowPeak_peak_37502	85	.	4.74096	10.8701	8.53713	364
chr3	8594680	8595277	SRR8550326_PAIRED_rmdup.narrowPeak_peak_37504	133	.	5.9262	15.8641	13.3908	254
chr3	8662504	8662806	SRR8550326_PAIRED_rmdup.narrowPeak_peak_37505	43	.	3.55572	6.50978	4.35268	282
chr3	8664474	8665152	SRR8550326_PAIRED_rmdup.narrowPeak_peak_37506	206	.	7.50652	23.3019	20.6696	311
chr3	8665675	8665959	SRR8550326_PAIRED_rmdup.narrowPeak_peak_37507	20	.	2.76556	4.0481	2.04957	14
chr3	8666555	8668102	SRR8550326_PAIRED_rmdup.narrowPeak_peak_37508	952	.	19.754	98.8395	95.2147	461
chr3	8684932	8685558	SRR8550326_PAIRED_rmdup.narrowPeak_peak_37509	169	.	6.71636	19.4829	16.9269	426
chr3	8690070	8690549	SRR8550326_PAIRED_rmdup.narrowPeak_peak_37510	56	.	3.9508	7.88269	5.66104	50
chr3	8698348	8698952	SRR8550326_PAIRED_rmdup.narrowPeak_peak_37511	216	.	7.70406	24.2854	21.6344	230
chr3	8708628	8709910	SRR8550326_PAIRED_rmdup.narrowPeak_peak_37512	384	.	10.8647	41.353	38.4262	476
chr3	8716772	8716967	SRR8550326_PAIRED_rmdup.narrowPeak_peak_37513	37	.	3.35818	5.85696	3.73519	89
chr3	8717132	8718589	SRR8550326_PAIRED_rmdup.narrowPeak_peak_37514	883	.	18.7663	91.9265	88.3759	563
chr3	8722111	8722345	SRR8550326_PAIRED_rmdup.narrowPeak_peak_37515	43	.	3.55572	6.50978	4.35268	95
chr3	8736029	8736898	SRR8550326_PAIRED_rmdup.narrowPeak_peak_37516	286	.	9.08683	31.4622	28.6867	351
chr3	8766144	8767261	SRR8550326_PAIRED_rmdup.narrowPeak_peak_37517	160	.	6.51882	18.5585	16.0225	802
chr3	8767523	8768361	SRR8550326_PAIRED_rmdup.narrowPeak_peak_37518	206	.	7.50652	23.3019	20.6696	491
chr3	8850836	8851168	SRR8550326_PAIRED_rmdup.narrowPeak_peak_37520	142	.	6.12374	16.7487	14.2541	191
chr3	8913565	8914225	SRR8550326_PAIRED_rmdup.narrowPeak_peak_37521	151	.	6.32128	17.647	15.1315	413
chr3	8916404	8916578	SRR8550326_PAIRED_rmdup.narrowPeak_peak_37522	85	.	4.74096	10.8701	8.53713	65
chr3	8923115	8924206	SRR8550326_PAIRED_rmdup.narrowPeak_peak_37523	2218	.	36.1498	226.433	221.802	667
chr3	8957783	8958025	SRR8550326_PAIRED_rmdup.narrowPeak_peak_37524	37	.	3.35818	5.85696	3.73519	33
chr3	8963968	8964273	SRR8550326_PAIRED_rmdup.narrowPeak_peak_37525	43	.	3.55572	6.50978	4.35268	111
chr3	8968641	8969034	SRR8550326_PAIRED_rmdup.narrowPeak_peak_37526	160	.	6.51882	18.5585	16.0225	253
chr3	8981696	8981959	SRR8550326_PAIRED_rmdup.narrowPeak_peak_37527	142	.	6.12374	16.7487	14.2541	180
chr3	8985739	8986125	SRR8550326_PAIRED_rmdup.narrowPeak_peak_37528	70	.	4.34588	9.33848	7.05879	206
chr3	8988395	8989110	SRR8550326_PAIRED_rmdup.narrowPeak_peak_37529	226	.	7.9016	25.2799	22.6103	451
chr3	9003837	9004799	SRR8550326_PAIRED_rmdup.narrowPeak_peak_37530	307	.	9.48191	33.5997	30.7901	566
chr3	9027699	9027970	SRR8550326_PAIRED_rmdup.narrowPeak_peak_37531	31	.	3.16064	5.22816	3.14406	27
chr3	9033563	9034225	SRR8550326_PAIRED_rmdup.narrowPeak_peak_37532	133	.	5.9262	15.8641	13.3908	251
chr3	9035378	9035567	SRR8550326_PAIRED_rmdup.narrowPeak_peak_37533	31	.	3.16064	5.22816	3.14406	6
chr3	9038175	9038650	SRR8550326_PAIRED_rmdup.narrowPeak_peak_37534	418	.	11.4573	44.7959	41.8202	337
chr3	9067154	9067485	SRR8550326_PAIRED_rmdup.narrowPeak_peak_37535	187	.	7.11144	21.3687	18.7741	75
chr3	9076799	9076963	SRR8550326_PAIRED_rmdup.narrowPeak_peak_37536	117	.	5.53112	14.1377	11.7086	98
chr3	9179873	9180050	SRR8550326_PAIRED_rmdup.narrowPeak_peak_37537	37	.	3.35818	5.85696	3.73519	24
chr3	9249670	9252032	SRR8550326_PAIRED_rmdup.narrowPeak_peak_37538	843	.	18.1737	87.8329	84.3283	339
chr3	9297339	9297992	SRR8550326_PAIRED_rmdup.narrowPeak_peak_37539	476	.	12.445	50.6806	47.6257	374
chr3	9325256	9325427	SRR8550326_PAIRED_rmdup.narrowPeak_peak_37540	63	.	4.14834	8.6007	6.34937	51
chr3	9333817	9334476	SRR8550326_PAIRED_rmdup.narrowPeak_peak_37541	70	.	4.34588	9.33848	7.05879	534
chr3	9340788	9341577	SRR8550326_PAIRED_rmdup.narrowPeak_peak_37542	266	.	8.69176	29.362	26.621	205
chr3	9343627	9343919	SRR8550326_PAIRED_rmdup.narrowPeak_peak_37543	56	.	3.9508	7.88269	5.66104	62
chr3	9346730	9347149	SRR8550326_PAIRED_rmdup.narrowPeak_peak_37544	85	.	4.74096	10.8701	8.53713	183
chr3	9347298	9347835	SRR8550326_PAIRED_rmdup.narrowPeak_peak_37545	160	.	6.51882	18.5585	16.0225	257
chr3	9357918	9358394	SRR8550326_PAIRED_rmdup.narrowPeak_peak_37546	43	.	3.55572	6.50978	4.35268	57
chr3	9466462	9466824	SRR8550326_PAIRED_rmdup.narrowPeak_peak_37547	85	.	4.74096	10.8701	8.53713	87
chr3	9516658	9516929	SRR8550326_PAIRED_rmdup.narrowPeak_peak_37548	63	.	4.14834	8.6007	6.34937	201
chr3	9519539	9520648	SRR8550326_PAIRED_rmdup.narrowPeak_peak_37549	351	.	10.2721	37.9803	35.1033	804
chr3	9523615	9523879	SRR8550326_PAIRED_rmdup.narrowPeak_peak_37550	63	.	4.14834	8.6007	6.34937	158
chr3	9547537	9548109	SRR8550326_PAIRED_rmdup.narrowPeak_peak_37551	125	.	5.72866	14.9936	12.5421	132
chr3	9552630	9552975	SRR8550326_PAIRED_rmdup.narrowPeak_peak_37552	31	.	3.16064	5.22816	3.14406	107
chr3	9573677	9573881	SRR8550326_PAIRED_rmdup.narrowPeak_peak_37553	178	.	6.9139	20.4197	17.8443	68
chr3	9607808	9608249	SRR8550326_PAIRED_rmdup.narrowPeak_peak_37554	108	.	5.33358	13.2968	10.8905	172
chr3	9608413	9610717	SRR8550326_PAIRED_rmdup.narrowPeak_peak_37555	622	.	14.8155	65.4773	62.2345	978
chr3	9613825	9614035	SRR8550326_PAIRED_rmdup.narrowPeak_peak_37556	49	.	3.75326	7.18539	4.99512	9
chr3	9617050	9617491	SRR8550326_PAIRED_rmdup.narrowPeak_peak_37557	85	.	4.74096	10.8701	8.53713	214
chr3	9626827	9627209	SRR8550326_PAIRED_rmdup.narrowPeak_peak_37558	43	.	3.55572	6.50978	4.35268	338
chr3	9630074	9630234	SRR8550326_PAIRED_rmdup.narrowPeak_peak_37559	43	.	3.55572	6.50978	4.35268	89
chr3	9648516	9648782	SRR8550326_PAIRED_rmdup.narrowPeak_peak_37560	31	.	3.16064	5.22816	3.14406	129
chr3	9657885	9658101	SRR8550326_PAIRED_rmdup.narrowPeak_peak_37561	43	.	3.55572	6.50978	4.35268	109
chr3	9661225	9661457	SRR8550326_PAIRED_rmdup.narrowPeak_peak_37562	85	.	4.74096	10.8701	8.53713	108
chr3	9705006	9705492	SRR8550326_PAIRED_rmdup.narrowPeak_peak_37563	206	.	7.50652	23.3019	20.6696	167
chr3	9708871	9709176	SRR8550326_PAIRED_rmdup.narrowPeak_peak_37564	85	.	4.74096	10.8701	8.53713	212
chr3	9711135	9711354	SRR8550326_PAIRED_rmdup.narrowPeak_peak_37565	49	.	3.75326	7.18539	4.99512	14
chr3	9830882	9831449	SRR8550326_PAIRED_rmdup.narrowPeak_peak_37566	151	.	6.32128	17.647	15.1315	399
chr3	9831607	9834268	SRR8550326_PAIRED_rmdup.narrowPeak_peak_37567	418	.	11.4573	44.7959	41.8202	1839
chr3	9839941	9840124	SRR8550326_PAIRED_rmdup.narrowPeak_peak_37568	70	.	4.34588	9.33848	7.05879	149
chr3	9845117	9845871	SRR8550326_PAIRED_rmdup.narrowPeak_peak_37569	151	.	6.32128	17.647	15.1315	450
chr3	9849248	9849612	SRR8550326_PAIRED_rmdup.narrowPeak_peak_37570	37	.	3.35818	5.85696	3.73519	307
chr3	9862214	9862506	SRR8550326_PAIRED_rmdup.narrowPeak_peak_37571	25	.	2.9631	4.62471	2.58154	182
chr3	9930576	9931070	SRR8550326_PAIRED_rmdup.narrowPeak_peak_37572	151	.	6.32128	17.647	15.1315	399
chr3	9932040	9932265	SRR8550326_PAIRED_rmdup.narrowPeak_peak_37573	31	.	3.16064	5.22816	3.14406	13
chr3	9947610	9948089	SRR8550326_PAIRED_rmdup.narrowPeak_peak_37574	178	.	6.9139	20.4197	17.8443	306
chr3	9973761	9974145	SRR8550326_PAIRED_rmdup.narrowPeak_peak_37575	25	.	2.9631	4.62471	2.58154	40
chr3	9974343	9974824	SRR8550326_PAIRED_rmdup.narrowPeak_peak_37576	151	.	6.32128	17.647	15.1315	212
chr3	10009448	10009837	SRR8550326_PAIRED_rmdup.narrowPeak_peak_37577	266	.	8.69176	29.362	26.621	96
chr3	10011976	10012873	SRR8550326_PAIRED_rmdup.narrowPeak_peak_37578	536	.	13.4327	56.7361	53.6024	613
chr3	10013034	10014006	SRR8550326_PAIRED_rmdup.narrowPeak_peak_37579	266	.	8.69176	29.362	26.621	340
chr3	10087891	10088139	SRR8550326_PAIRED_rmdup.narrowPeak_peak_37580	70	.	4.34588	9.33848	7.05879	127
chr3	10092353	10092983	SRR8550326_PAIRED_rmdup.narrowPeak_peak_37581	178	.	6.9139	20.4197	17.8443	317
chr3	10188050	10188382	SRR8550326_PAIRED_rmdup.narrowPeak_peak_37582	37	.	3.35818	5.85696	3.73519	276
chr3	10211583	10211769	SRR8550326_PAIRED_rmdup.narrowPeak_peak_37583	49	.	3.75326	7.18539	4.99512	40
chr3	10213802	10213961	SRR8550326_PAIRED_rmdup.narrowPeak_peak_37584	15	.	2.56802	3.49999	1.5519	55
chr3	10234113	10234897	SRR8550326_PAIRED_rmdup.narrowPeak_peak_37585	685	.	15.8032	71.8951	68.5753	306
chr3	10239748	10240127	SRR8550326_PAIRED_rmdup.narrowPeak_peak_37586	133	.	5.9262	15.8641	13.3908	326
chr3	10273365	10273550	SRR8550326_PAIRED_rmdup.narrowPeak_peak_37587	49	.	3.75326	7.18539	4.99512	64
chr3	10300270	10300496	SRR8550326_PAIRED_rmdup.narrowPeak_peak_37588	125	.	5.72866	14.9936	12.5421	127
chr3	10306965	10307165	SRR8550326_PAIRED_rmdup.narrowPeak_peak_37589	178	.	6.9139	20.4197	17.8443	100
chr3	10307666	10307848	SRR8550326_PAIRED_rmdup.narrowPeak_peak_37590	100	.	5.13604	12.4715	10.0888	95
chr3	10330928	10331661	SRR8550326_PAIRED_rmdup.narrowPeak_peak_37591	750	.	16.7909	78.4477	75.0511	286
chr3	10342328	10343050	SRR8550326_PAIRED_rmdup.narrowPeak_peak_37592	993	.	20.3466	103.04	99.3709	423
chr3	10350594	10351762	SRR8550326_PAIRED_rmdup.narrowPeak_peak_37593	660	.	15.4081	69.3114	66.0219	666
chr3	10366658	10367240	SRR8550326_PAIRED_rmdup.narrowPeak_peak_37594	93	.	4.9385	11.6624	9.30416	366
chr3	10387109	10387736	SRR8550326_PAIRED_rmdup.narrowPeak_peak_37595	178	.	6.9139	20.4197	17.8443	305
chr3	10399883	10400902	SRR8550326_PAIRED_rmdup.narrowPeak_peak_37596	362	.	10.4696	39.0965	36.2027	319
chr3	10439301	10440468	SRR8550326_PAIRED_rmdup.narrowPeak_peak_37597	1134	.	22.322	117.306	113.493	893
chr3	10469995	10470336	SRR8550326_PAIRED_rmdup.narrowPeak_peak_37598	85	.	4.74096	10.8701	8.53713	130
chr3	10685106	10685564	SRR8550326_PAIRED_rmdup.narrowPeak_peak_37599	133	.	5.9262	15.8641	13.3908	190
chr3	10686720	10686979	SRR8550326_PAIRED_rmdup.narrowPeak_peak_37600	85	.	4.74096	10.8701	8.53713	153
chr3	10702187	10702655	SRR8550326_PAIRED_rmdup.narrowPeak_peak_37601	43	.	3.55572	6.50978	4.35268	165
chr3	11035096	11035255	SRR8550326_PAIRED_rmdup.narrowPeak_peak_37602	31	.	3.16064	5.22816	3.14406	24
chr3	11196777	11197086	SRR8550326_PAIRED_rmdup.narrowPeak_peak_37603	77	.	4.54342	10.0952	7.78834	172
chr3	11212838	11213699	SRR8550326_PAIRED_rmdup.narrowPeak_peak_37604	286	.	9.08683	31.4622	28.6867	269
chr3	11239804	11240435	SRR8550326_PAIRED_rmdup.narrowPeak_peak_37605	125	.	5.72866	14.9936	12.5421	101
chr3	11325981	11326162	SRR8550326_PAIRED_rmdup.narrowPeak_peak_37606	49	.	3.75326	7.18539	4.99512	116
chr3	11608646	11608802	SRR8550326_PAIRED_rmdup.narrowPeak_peak_37607	15	.	2.56802	3.49999	1.5519	42
chr3	11961041	11961215	SRR8550326_PAIRED_rmdup.narrowPeak_peak_37608	56	.	3.9508	7.88269	5.66104	95
chr3	12608264	12608657	SRR8550326_PAIRED_rmdup.narrowPeak_peak_37609	56	.	3.9508	7.88269	5.66104	170
chr3	13467155	13467517	SRR8550326_PAIRED_rmdup.narrowPeak_peak_37610	100	.	5.13604	12.4715	10.0888	213
chr3	13470584	13471038	SRR8550326_PAIRED_rmdup.narrowPeak_peak_37611	133	.	5.9262	15.8641	13.3908	218
chr3	13471356	13472334	SRR8550326_PAIRED_rmdup.narrowPeak_peak_37612	660	.	15.4081	69.3114	66.0219	400
chr3	13472759	13473630	SRR8550326_PAIRED_rmdup.narrowPeak_peak_37613	418	.	11.4573	44.7959	41.8202	489
chr3	13474789	13475015	SRR8550326_PAIRED_rmdup.narrowPeak_peak_37614	20	.	2.76556	4.0481	2.04957	79
chr3	13866088	13866680	SRR8550326_PAIRED_rmdup.narrowPeak_peak_37615	178	.	6.9139	20.4197	17.8443	409
chr3	13867739	13867940	SRR8550326_PAIRED_rmdup.narrowPeak_peak_37616	15	.	2.56802	3.49999	1.5519	154
chr3	14381391	14382076	SRR8550326_PAIRED_rmdup.narrowPeak_peak_37617	672	.	15.6057	70.6005	67.296	389
chr3	14400833	14401019	SRR8550326_PAIRED_rmdup.narrowPeak_peak_37618	56	.	3.9508	7.88269	5.66104	110
chr3	14532193	14532342	SRR8550326_PAIRED_rmdup.narrowPeak_peak_37619	25	.	2.9631	4.62471	2.58154	87
chr3	14533401	14534691	SRR8550326_PAIRED_rmdup.narrowPeak_peak_37620	1063	.	21.3343	110.123	106.381	325
chr3	14576823	14577118	SRR8550326_PAIRED_rmdup.narrowPeak_peak_37621	25	.	2.9631	4.62471	2.58154	173
chr3	14578206	14580113	SRR8550326_PAIRED_rmdup.narrowPeak_peak_37622	2843	.	43.4588	289.186	284.315	438
chr3	14582624	14582773	SRR8550326_PAIRED_rmdup.narrowPeak_peak_37623	56	.	3.9508	7.88269	5.66104	91
chr3	14601541	14601692	SRR8550326_PAIRED_rmdup.narrowPeak_peak_37624	15	.	2.56802	3.49999	1.5519	42
chr3	14610425	14612004	SRR8550326_PAIRED_rmdup.narrowPeak_peak_37625	2467	.	39.1129	251.516	246.768	1069
chr3	14620159	14620409	SRR8550326_PAIRED_rmdup.narrowPeak_peak_37626	63	.	4.14834	8.6007	6.34937	112
chr3	14641375	14642327	SRR8550326_PAIRED_rmdup.narrowPeak_peak_37627	488	.	12.6426	51.8784	48.8079	253
chr3	14667165	14667557	SRR8550326_PAIRED_rmdup.narrowPeak_peak_37628	178	.	6.9139	20.4197	17.8443	182
chr3	14786478	14786664	SRR8550326_PAIRED_rmdup.narrowPeak_peak_37630	37	.	3.35818	5.85696	3.73519	100
chr3	14862618	14863882	SRR8550326_PAIRED_rmdup.narrowPeak_peak_37631	548	.	13.6303	57.9665	54.8172	350
chr3	14869719	14870327	SRR8550326_PAIRED_rmdup.narrowPeak_peak_37632	197	.	7.30898	22.3296	19.716	232
chr3	14874527	14874847	SRR8550326_PAIRED_rmdup.narrowPeak_peak_37633	160	.	6.51882	18.5585	16.0225	247
chr3	14886092	14887137	SRR8550326_PAIRED_rmdup.narrowPeak_peak_37634	724	.	16.3958	75.811	72.4451	370
chr3	14887963	14888229	SRR8550326_PAIRED_rmdup.narrowPeak_peak_37635	25	.	2.9631	4.62471	2.58154	90
chr3	14998430	14998600	SRR8550326_PAIRED_rmdup.narrowPeak_peak_37636	25	.	2.9631	4.62471	2.58154	149
chr3	15105455	15105894	SRR8550326_PAIRED_rmdup.narrowPeak_peak_37637	142	.	6.12374	16.7487	14.2541	300
chr3	15112447	15112648	SRR8550326_PAIRED_rmdup.narrowPeak_peak_37638	25	.	2.9631	4.62471	2.58154	104
chr3	15142802	15143149	SRR8550326_PAIRED_rmdup.narrowPeak_peak_37639	37	.	3.35818	5.85696	3.73519	93
chr3	15167182	15167440	SRR8550326_PAIRED_rmdup.narrowPeak_peak_37640	37	.	3.35818	5.85696	3.73519	39
chr3	15179262	15179727	SRR8550326_PAIRED_rmdup.narrowPeak_peak_37641	63	.	4.14834	8.6007	6.34937	102
chr3	15194471	15194994	SRR8550326_PAIRED_rmdup.narrowPeak_peak_37642	160	.	6.51882	18.5585	16.0225	62
chr3	15231508	15231895	SRR8550326_PAIRED_rmdup.narrowPeak_peak_37643	49	.	3.75326	7.18539	4.99512	210
chr3	15244917	15245335	SRR8550326_PAIRED_rmdup.narrowPeak_peak_37644	235	.	8.09914	26.2851	23.5973	188
chr3	15264402	15264756	SRR8550326_PAIRED_rmdup.narrowPeak_peak_37645	117	.	5.53112	14.1377	11.7086	215
chr3	15943049	15943366	SRR8550326_PAIRED_rmdup.narrowPeak_peak_37646	25	.	2.9631	4.62471	2.58154	159
chr3	16024947	16025632	SRR8550326_PAIRED_rmdup.narrowPeak_peak_37647	418	.	11.4573	44.7959	41.8202	225
chr3	16043342	16043785	SRR8550326_PAIRED_rmdup.narrowPeak_peak_37648	235	.	8.09914	26.2851	23.5973	225
chr3	16152666	16153009	SRR8550326_PAIRED_rmdup.narrowPeak_peak_37649	286	.	9.08683	31.4622	28.6867	229
chr3	16182466	16184687	SRR8550326_PAIRED_rmdup.narrowPeak_peak_37650	2087	.	34.5695	213.271	208.71	719
chr3	16466321	16466839	SRR8550326_PAIRED_rmdup.narrowPeak_peak_37651	197	.	7.30898	22.3296	19.716	317
chr3	16811049	16811625	SRR8550326_PAIRED_rmdup.narrowPeak_peak_37652	142	.	6.12374	16.7487	14.2541	389
chr3	16873392	16873553	SRR8550326_PAIRED_rmdup.narrowPeak_peak_37653	31	.	3.16064	5.22816	3.14406	75
chr3	16941061	16941320	SRR8550326_PAIRED_rmdup.narrowPeak_peak_37654	25	.	2.9631	4.62471	2.58154	245
chr3	17106131	17106695	SRR8550326_PAIRED_rmdup.narrowPeak_peak_37655	286	.	9.08683	31.4622	28.6867	356
chr3	17319262	17319564	SRR8550326_PAIRED_rmdup.narrowPeak_peak_37656	206	.	7.50652	23.3019	20.6696	161
chr3	17322273	17322858	SRR8550326_PAIRED_rmdup.narrowPeak_peak_37657	77	.	4.54342	10.0952	7.78834	375
chr3	17323086	17323357	SRR8550326_PAIRED_rmdup.narrowPeak_peak_37658	63	.	4.14834	8.6007	6.34937	204
chr3	17324437	17324607	SRR8550326_PAIRED_rmdup.narrowPeak_peak_37659	49	.	3.75326	7.18539	4.99512	98
chr3	17785602	17787042	SRR8550326_PAIRED_rmdup.narrowPeak_peak_37660	418	.	11.4573	44.7959	41.8202	1072
chr3	17787725	17788071	SRR8550326_PAIRED_rmdup.narrowPeak_peak_37661	49	.	3.75326	7.18539	4.99512	215
chr3	17793657	17795159	SRR8550326_PAIRED_rmdup.narrowPeak_peak_37662	329	.	9.87699	35.7729	32.9296	1110
chr3	17795343	17795964	SRR8550326_PAIRED_rmdup.narrowPeak_peak_37663	85	.	4.74096	10.8701	8.53713	338
chr3	17798193	17798769	SRR8550326_PAIRED_rmdup.narrowPeak_peak_37664	318	.	9.67945	34.6819	31.8554	370
chr3	17824823	17825028	SRR8550326_PAIRED_rmdup.narrowPeak_peak_37665	93	.	4.9385	11.6624	9.30416	46
chr3	17834665	17835002	SRR8550326_PAIRED_rmdup.narrowPeak_peak_37666	169	.	6.71636	19.4829	16.9269	196
chr3	17847423	17847661	SRR8550326_PAIRED_rmdup.narrowPeak_peak_37667	20	.	2.76556	4.0481	2.04957	72
chr3	17848181	17848466	SRR8550326_PAIRED_rmdup.narrowPeak_peak_37668	63	.	4.14834	8.6007	6.34937	237
chr3	17870987	17871301	SRR8550326_PAIRED_rmdup.narrowPeak_peak_37669	256	.	8.49422	28.3263	25.6029	81
chr3	18000010	18000294	SRR8550326_PAIRED_rmdup.narrowPeak_peak_37670	70	.	4.34588	9.33848	7.05879	191
chr3	18049520	18050200	SRR8550326_PAIRED_rmdup.narrowPeak_peak_37671	226	.	7.9016	25.2799	22.6103	286
chr3	18050491	18050726	SRR8550326_PAIRED_rmdup.narrowPeak_peak_37672	31	.	3.16064	5.22816	3.14406	73
chr3	18051314	18051589	SRR8550326_PAIRED_rmdup.narrowPeak_peak_37673	43	.	3.55572	6.50978	4.35268	183
chr3	18051807	18052284	SRR8550326_PAIRED_rmdup.narrowPeak_peak_37674	49	.	3.75326	7.18539	4.99512	183
chr3	18052447	18052920	SRR8550326_PAIRED_rmdup.narrowPeak_peak_37675	77	.	4.54342	10.0952	7.78834	140
chr3	18054128	18056066	SRR8550326_PAIRED_rmdup.narrowPeak_peak_37676	910	.	19.1614	94.6784	91.0975	1346
chr3	18093229	18093561	SRR8550326_PAIRED_rmdup.narrowPeak_peak_37677	49	.	3.75326	7.18539	4.99512	137
chr3	18158617	18158870	SRR8550326_PAIRED_rmdup.narrowPeak_peak_37678	49	.	3.75326	7.18539	4.99512	70
chr3	18211497	18211771	SRR8550326_PAIRED_rmdup.narrowPeak_peak_37679	63	.	4.14834	8.6007	6.34937	156
chr3	18215199	18215503	SRR8550326_PAIRED_rmdup.narrowPeak_peak_37680	70	.	4.34588	9.33848	7.05879	85
chr3	18242826	18243896	SRR8550326_PAIRED_rmdup.narrowPeak_peak_37681	536	.	13.4327	56.7361	53.6024	255
chr3	18340868	18341041	SRR8550326_PAIRED_rmdup.narrowPeak_peak_37682	20	.	2.76556	4.0481	2.04957	74
chr3	18623724	18626677	SRR8550326_PAIRED_rmdup.narrowPeak_peak_37683	789	.	17.3835	82.4406	78.9975	2132
chr3	18665858	18666115	SRR8550326_PAIRED_rmdup.narrowPeak_peak_37684	49	.	3.75326	7.18539	4.99512	56
chr3	18673201	18673968	SRR8550326_PAIRED_rmdup.narrowPeak_peak_37685	133	.	5.9262	15.8641	13.3908	287
chr3	18695034	18695685	SRR8550326_PAIRED_rmdup.narrowPeak_peak_37686	523	.	13.2352	55.5119	52.394	412
chr3	18706237	18706676	SRR8550326_PAIRED_rmdup.narrowPeak_peak_37687	31	.	3.16064	5.22816	3.14406	57
chr3	18711796	18712173	SRR8550326_PAIRED_rmdup.narrowPeak_peak_37688	43	.	3.55572	6.50978	4.35268	48
chr3	18802691	18803022	SRR8550326_PAIRED_rmdup.narrowPeak_peak_37689	37	.	3.35818	5.85696	3.73519	28
chr3	18868249	18868645	SRR8550326_PAIRED_rmdup.narrowPeak_peak_37690	70	.	4.34588	9.33848	7.05879	208
chr3	18934817	18935295	SRR8550326_PAIRED_rmdup.narrowPeak_peak_37691	77	.	4.54342	10.0952	7.78834	251
chr3	19003523	19003679	SRR8550326_PAIRED_rmdup.narrowPeak_peak_37692	25	.	2.9631	4.62471	2.58154	17
chr3	19060073	19060698	SRR8550326_PAIRED_rmdup.narrowPeak_peak_37693	100	.	5.13604	12.4715	10.0888	359
chr3	19061577	19061721	SRR8550326_PAIRED_rmdup.narrowPeak_peak_37694	37	.	3.35818	5.85696	3.73519	63
chr3	19062160	19062676	SRR8550326_PAIRED_rmdup.narrowPeak_peak_37695	216	.	7.70406	24.2854	21.6344	185
chr3	19084082	19084574	SRR8550326_PAIRED_rmdup.narrowPeak_peak_37696	133	.	5.9262	15.8641	13.3908	347
chr3	19143541	19143698	SRR8550326_PAIRED_rmdup.narrowPeak_peak_37697	20	.	2.76556	4.0481	2.04957	102
chr3	19162560	19163605	SRR8550326_PAIRED_rmdup.narrowPeak_peak_37698	2843	.	43.4588	289.186	284.315	531
chr3	19186933	19188894	SRR8550326_PAIRED_rmdup.narrowPeak_peak_37699	1751	.	30.4211	179.492	175.143	1339
chr3	19203598	19203818	SRR8550326_PAIRED_rmdup.narrowPeak_peak_37700	49	.	3.75326	7.18539	4.99512	169
chr3	19204042	19204583	SRR8550326_PAIRED_rmdup.narrowPeak_peak_37701	256	.	8.49422	28.3263	25.6029	244
chr3	19216192	19216735	SRR8550326_PAIRED_rmdup.narrowPeak_peak_37702	133	.	5.9262	15.8641	13.3908	294
chr3	19245615	19246080	SRR8550326_PAIRED_rmdup.narrowPeak_peak_37703	100	.	5.13604	12.4715	10.0888	217
chr3	19310109	19312544	SRR8550326_PAIRED_rmdup.narrowPeak_peak_37704	1192	.	23.1122	123.122	119.252	1253
chr3	19315553	19315723	SRR8550326_PAIRED_rmdup.narrowPeak_peak_37705	93	.	4.9385	11.6624	9.30416	107
chr3	19426155	19426445	SRR8550326_PAIRED_rmdup.narrowPeak_peak_37706	37	.	3.35818	5.85696	3.73519	163
chr3	19456982	19457283	SRR8550326_PAIRED_rmdup.narrowPeak_peak_37707	142	.	6.12374	16.7487	14.2541	126
chr3	19460581	19460753	SRR8550326_PAIRED_rmdup.narrowPeak_peak_37708	25	.	2.9631	4.62471	2.58154	146
chr3	19473342	19473641	SRR8550326_PAIRED_rmdup.narrowPeak_peak_37709	226	.	7.9016	25.2799	22.6103	167
chr3	19474080	19474292	SRR8550326_PAIRED_rmdup.narrowPeak_peak_37710	25	.	2.9631	4.62471	2.58154	105
chr3	19522186	19522633	SRR8550326_PAIRED_rmdup.narrowPeak_peak_37711	266	.	8.69176	29.362	26.621	210
chr3	19562559	19562871	SRR8550326_PAIRED_rmdup.narrowPeak_peak_37712	117	.	5.53112	14.1377	11.7086	132
chr3	19619667	19619946	SRR8550326_PAIRED_rmdup.narrowPeak_peak_37713	25	.	2.9631	4.62471	2.58154	192
chr3	19627572	19630537	SRR8550326_PAIRED_rmdup.narrowPeak_peak_37714	1767	.	30.6187	181.074	176.713	1240
chr3	19644195	19644393	SRR8550326_PAIRED_rmdup.narrowPeak_peak_37715	37	.	3.35818	5.85696	3.73519	50
chr3	19691541	19691685	SRR8550326_PAIRED_rmdup.narrowPeak_peak_37716	43	.	3.55572	6.50978	4.35268	44
chr3	19693830	19694868	SRR8550326_PAIRED_rmdup.narrowPeak_peak_37717	488	.	12.6426	51.8784	48.8079	776
chr3	19739726	19740168	SRR8550326_PAIRED_rmdup.narrowPeak_peak_37718	25	.	2.9631	4.62471	2.58154	49
chr3	19810115	19810262	SRR8550326_PAIRED_rmdup.narrowPeak_peak_37719	25	.	2.9631	4.62471	2.58154	31
chr3	19894057	19895826	SRR8550326_PAIRED_rmdup.narrowPeak_peak_37720	1704	.	29.8285	174.764	170.451	656
chr3	19904598	19905169	SRR8550326_PAIRED_rmdup.narrowPeak_peak_37721	452	.	12.0499	48.3054	45.2821	265
chr3	19960060	19960207	SRR8550326_PAIRED_rmdup.narrowPeak_peak_37722	25	.	2.9631	4.62471	2.58154	42
chr3	20010450	20011441	SRR8550326_PAIRED_rmdup.narrowPeak_peak_37723	133	.	5.9262	15.8641	13.3908	558
chr3	20034578	20035597	SRR8550326_PAIRED_rmdup.narrowPeak_peak_37724	2070	.	34.3719	211.636	207.084	674
chr3	20057214	20058152	SRR8550326_PAIRED_rmdup.narrowPeak_peak_37725	2168	.	35.5572	221.479	216.874	548
chr3	20058328	20058497	SRR8550326_PAIRED_rmdup.narrowPeak_peak_37726	43	.	3.55572	6.50978	4.35268	60
chr3	20141598	20142349	SRR8550326_PAIRED_rmdup.narrowPeak_peak_37727	297	.	9.28438	32.5264	29.7338	344
chr3	20142752	20142897	SRR8550326_PAIRED_rmdup.narrowPeak_peak_37728	56	.	3.9508	7.88269	5.66104	75
chr3	20144286	20144770	SRR8550326_PAIRED_rmdup.narrowPeak_peak_37729	117	.	5.53112	14.1377	11.7086	351
chr3	20145480	20146119	SRR8550326_PAIRED_rmdup.narrowPeak_peak_37730	373	.	10.6672	40.2208	37.3105	330
chr3	20146838	20147254	SRR8550326_PAIRED_rmdup.narrowPeak_peak_37731	226	.	7.9016	25.2799	22.6103	242
chr3	20154418	20155415	SRR8550326_PAIRED_rmdup.narrowPeak_peak_37732	993	.	20.3466	103.04	99.3709	466
chr3	20199005	20199348	SRR8550326_PAIRED_rmdup.narrowPeak_peak_37733	187	.	7.11144	21.3687	18.7741	66
chr3	20273274	20273682	SRR8550326_PAIRED_rmdup.narrowPeak_peak_37734	43	.	3.55572	6.50978	4.35268	356
chr3	20366929	20367424	SRR8550326_PAIRED_rmdup.narrowPeak_peak_37735	178	.	6.9139	20.4197	17.8443	279
chr3	20509194	20509502	SRR8550326_PAIRED_rmdup.narrowPeak_peak_37736	266	.	8.69176	29.362	26.621	227
chr3	20520781	20521166	SRR8550326_PAIRED_rmdup.narrowPeak_peak_37737	70	.	4.34588	9.33848	7.05879	126
chr3	20522791	20523202	SRR8550326_PAIRED_rmdup.narrowPeak_peak_37738	85	.	4.74096	10.8701	8.53713	156
chr3	20590207	20590477	SRR8550326_PAIRED_rmdup.narrowPeak_peak_37739	151	.	6.32128	17.647	15.1315	112
chr3	20655426	20655673	SRR8550326_PAIRED_rmdup.narrowPeak_peak_37740	49	.	3.75326	7.18539	4.99512	34
chr3	20714724	20714960	SRR8550326_PAIRED_rmdup.narrowPeak_peak_37741	70	.	4.34588	9.33848	7.05879	103
chr3	20776519	20776766	SRR8550326_PAIRED_rmdup.narrowPeak_peak_37742	49	.	3.75326	7.18539	4.99512	85
chr3	20819721	20820090	SRR8550326_PAIRED_rmdup.narrowPeak_peak_37743	85	.	4.74096	10.8701	8.53713	298
chr3	21172976	21173173	SRR8550326_PAIRED_rmdup.narrowPeak_peak_37744	25	.	2.9631	4.62471	2.58154	48
chr3	21374910	21375167	SRR8550326_PAIRED_rmdup.narrowPeak_peak_37745	20	.	2.76556	4.0481	2.04957	181
chr3	21375431	21375619	SRR8550326_PAIRED_rmdup.narrowPeak_peak_37746	25	.	2.9631	4.62471	2.58154	180
chr3	21427510	21428264	SRR8550326_PAIRED_rmdup.narrowPeak_peak_37747	56	.	3.9508	7.88269	5.66104	228
chr3	21479316	21479517	SRR8550326_PAIRED_rmdup.narrowPeak_peak_37748	31	.	3.16064	5.22816	3.14406	91
chr3	21493419	21493793	SRR8550326_PAIRED_rmdup.narrowPeak_peak_37749	37	.	3.35818	5.85696	3.73519	182
chr3	21495444	21495694	SRR8550326_PAIRED_rmdup.narrowPeak_peak_37750	25	.	2.9631	4.62471	2.58154	92
chr3	21531025	21531186	SRR8550326_PAIRED_rmdup.narrowPeak_peak_37751	31	.	3.16064	5.22816	3.14406	42
chr3	21537930	21538933	SRR8550326_PAIRED_rmdup.narrowPeak_peak_37752	245	.	8.29668	27.3006	24.595	517
chr3	21539286	21539464	SRR8550326_PAIRED_rmdup.narrowPeak_peak_37753	85	.	4.74096	10.8701	8.53713	120
chr3	21545241	21545921	SRR8550326_PAIRED_rmdup.narrowPeak_peak_37754	63	.	4.14834	8.6007	6.34937	352
chr3	21546328	21546585	SRR8550326_PAIRED_rmdup.narrowPeak_peak_37755	43	.	3.55572	6.50978	4.35268	35
chr3	21553228	21553727	SRR8550326_PAIRED_rmdup.narrowPeak_peak_37756	63	.	4.14834	8.6007	6.34937	297
chr3	21563701	21563891	SRR8550326_PAIRED_rmdup.narrowPeak_peak_37757	31	.	3.16064	5.22816	3.14406	85
chr3	21564058	21564958	SRR8550326_PAIRED_rmdup.narrowPeak_peak_37758	523	.	13.2352	55.5119	52.394	301
chr3	21769832	21770275	SRR8550326_PAIRED_rmdup.narrowPeak_peak_37759	56	.	3.9508	7.88269	5.66104	191
chr3	21809752	21810362	SRR8550326_PAIRED_rmdup.narrowPeak_peak_37760	197	.	7.30898	22.3296	19.716	506
chr3	21813429	21813628	SRR8550326_PAIRED_rmdup.narrowPeak_peak_37761	37	.	3.35818	5.85696	3.73519	31
chr3	21819202	21819500	SRR8550326_PAIRED_rmdup.narrowPeak_peak_37762	37	.	3.35818	5.85696	3.73519	181
chr3	21827682	21828186	SRR8550326_PAIRED_rmdup.narrowPeak_peak_37763	169	.	6.71636	19.4829	16.9269	132
chr3	21842639	21842994	SRR8550326_PAIRED_rmdup.narrowPeak_peak_37764	43	.	3.55572	6.50978	4.35268	260
chr3	21917275	21917541	SRR8550326_PAIRED_rmdup.narrowPeak_peak_37765	37	.	3.35818	5.85696	3.73519	77
chr3	21934552	21936724	SRR8550326_PAIRED_rmdup.narrowPeak_peak_37766	1504	.	27.2605	154.581	150.427	1478
chr3	21938078	21938333	SRR8550326_PAIRED_rmdup.narrowPeak_peak_37767	49	.	3.75326	7.18539	4.99512	105
chr3	21947691	21947965	SRR8550326_PAIRED_rmdup.narrowPeak_peak_37768	63	.	4.14834	8.6007	6.34937	115
chr3	21963072	21963567	SRR8550326_PAIRED_rmdup.narrowPeak_peak_37769	70	.	4.34588	9.33848	7.05879	112
chr3	22074899	22076411	SRR8550326_PAIRED_rmdup.narrowPeak_peak_37770	685	.	15.8032	71.8951	68.5753	1160
chr3	22076622	22077935	SRR8550326_PAIRED_rmdup.narrowPeak_peak_37771	816	.	17.7786	85.1272	81.6531	155
chr3	22104653	22104817	SRR8550326_PAIRED_rmdup.narrowPeak_peak_37772	43	.	3.55572	6.50978	4.35268	79
chr3	22107202	22107370	SRR8550326_PAIRED_rmdup.narrowPeak_peak_37773	31	.	3.16064	5.22816	3.14406	31
chr3	22126496	22127105	SRR8550326_PAIRED_rmdup.narrowPeak_peak_37774	226	.	7.9016	25.2799	22.6103	291
chr3	22143280	22143467	SRR8550326_PAIRED_rmdup.narrowPeak_peak_37775	37	.	3.35818	5.85696	3.73519	135
chr3	22190475	22190767	SRR8550326_PAIRED_rmdup.narrowPeak_peak_37776	160	.	6.51882	18.5585	16.0225	215
chr3	22308924	22309438	SRR8550326_PAIRED_rmdup.narrowPeak_peak_37777	133	.	5.9262	15.8641	13.3908	295
chr3	22317013	22317345	SRR8550326_PAIRED_rmdup.narrowPeak_peak_37778	56	.	3.9508	7.88269	5.66104	77
chr3	23408712	23410028	SRR8550326_PAIRED_rmdup.narrowPeak_peak_37780	1294	.	24.4949	133.44	129.473	858
chr3	23473059	23473556	SRR8550326_PAIRED_rmdup.narrowPeak_peak_37781	100	.	5.13604	12.4715	10.0888	259
chr3	23759702	23760214	SRR8550326_PAIRED_rmdup.narrowPeak_peak_37782	160	.	6.51882	18.5585	16.0225	122
chr3	23856759	23856945	SRR8550326_PAIRED_rmdup.narrowPeak_peak_37783	43	.	3.55572	6.50978	4.35268	15
chr3	24038852	24039152	SRR8550326_PAIRED_rmdup.narrowPeak_peak_37784	37	.	3.35818	5.85696	3.73519	31
chr3	24070286	24071472	SRR8550326_PAIRED_rmdup.narrowPeak_peak_37785	351	.	10.2721	37.9803	35.1033	695
chr3	24103925	24104236	SRR8550326_PAIRED_rmdup.narrowPeak_peak_37786	56	.	3.9508	7.88269	5.66104	151
chr3	24605502	24605870	SRR8550326_PAIRED_rmdup.narrowPeak_peak_37787	160	.	6.51882	18.5585	16.0225	196
chr3	24630149	24630294	SRR8550326_PAIRED_rmdup.narrowPeak_peak_37788	56	.	3.9508	7.88269	5.66104	52
chr3	24783015	24783667	SRR8550326_PAIRED_rmdup.narrowPeak_peak_37789	37	.	3.35818	5.85696	3.73519	40
chr3	24921741	24922093	SRR8550326_PAIRED_rmdup.narrowPeak_peak_37790	100	.	5.13604	12.4715	10.0888	297
chr3	24982509	24982862	SRR8550326_PAIRED_rmdup.narrowPeak_peak_37791	70	.	4.34588	9.33848	7.05879	273
chr3	25060296	25060580	SRR8550326_PAIRED_rmdup.narrowPeak_peak_37792	37	.	3.35818	5.85696	3.73519	81
chr3	25109153	25109298	SRR8550326_PAIRED_rmdup.narrowPeak_peak_37793	25	.	2.9631	4.62471	2.58154	48
chr3	25125181	25125673	SRR8550326_PAIRED_rmdup.narrowPeak_peak_37794	70	.	4.34588	9.33848	7.05879	437
chr3	25143468	25145900	SRR8550326_PAIRED_rmdup.narrowPeak_peak_37795	1134	.	22.322	117.306	113.493	299
chr3	25443734	25444055	SRR8550326_PAIRED_rmdup.narrowPeak_peak_37796	49	.	3.75326	7.18539	4.99512	72
chr3	25505938	25506156	SRR8550326_PAIRED_rmdup.narrowPeak_peak_37797	37	.	3.35818	5.85696	3.73519	93
chr3	25575541	25575786	SRR8550326_PAIRED_rmdup.narrowPeak_peak_37798	25	.	2.9631	4.62471	2.58154	170
chr3	25629124	25629813	SRR8550326_PAIRED_rmdup.narrowPeak_peak_37799	56	.	3.9508	7.88269	5.66104	205
chr3	25646245	25646854	SRR8550326_PAIRED_rmdup.narrowPeak_peak_37800	206	.	7.50652	23.3019	20.6696	325
chr3	25807468	25808011	SRR8550326_PAIRED_rmdup.narrowPeak_peak_37801	329	.	9.87699	35.7729	32.9296	297
chr3	26002370	26002573	SRR8550326_PAIRED_rmdup.narrowPeak_peak_37802	43	.	3.55572	6.50978	4.35268	192
chr3	26152516	26154090	SRR8550326_PAIRED_rmdup.narrowPeak_peak_37803	256	.	8.49422	28.3263	25.6029	1437
chr3	26228272	26228493	SRR8550326_PAIRED_rmdup.narrowPeak_peak_37804	31	.	3.16064	5.22816	3.14406	162
chr3	26324363	26324951	SRR8550326_PAIRED_rmdup.narrowPeak_peak_37805	560	.	13.8278	59.2033	56.0383	317
chr3	26331011	26332327	SRR8550326_PAIRED_rmdup.narrowPeak_peak_37806	286	.	9.08683	31.4622	28.6867	440
chr3	26332789	26333005	SRR8550326_PAIRED_rmdup.narrowPeak_peak_37807	56	.	3.9508	7.88269	5.66104	133
chr3	26333220	26333774	SRR8550326_PAIRED_rmdup.narrowPeak_peak_37808	178	.	6.9139	20.4197	17.8443	409
chr3	26515045	26515336	SRR8550326_PAIRED_rmdup.narrowPeak_peak_37809	37	.	3.35818	5.85696	3.73519	179
chr3	26515658	26515835	SRR8550326_PAIRED_rmdup.narrowPeak_peak_37810	31	.	3.16064	5.22816	3.14406	28
chr3	26531510	26531995	SRR8550326_PAIRED_rmdup.narrowPeak_peak_37811	37	.	3.35818	5.85696	3.73519	173
chr3	26834313	26834690	SRR8550326_PAIRED_rmdup.narrowPeak_peak_37812	297	.	9.28438	32.5264	29.7338	280
chr3	26879248	26880232	SRR8550326_PAIRED_rmdup.narrowPeak_peak_37813	151	.	6.32128	17.647	15.1315	512
chr3	27088114	27088446	SRR8550326_PAIRED_rmdup.narrowPeak_peak_37814	31	.	3.16064	5.22816	3.14406	60
chr3	27153050	27154529	SRR8550326_PAIRED_rmdup.narrowPeak_peak_37815	2367	.	37.9277	241.422	236.72	926
chr3	27155011	27155590	SRR8550326_PAIRED_rmdup.narrowPeak_peak_37816	77	.	4.54342	10.0952	7.78834	134
chr3	27182579	27183341	SRR8550326_PAIRED_rmdup.narrowPeak_peak_37817	1250	.	23.9023	128.997	125.071	333
chr3	27183612	27184061	SRR8550326_PAIRED_rmdup.narrowPeak_peak_37818	49	.	3.75326	7.18539	4.99512	233
chr3	27205196	27205518	SRR8550326_PAIRED_rmdup.narrowPeak_peak_37819	37	.	3.35818	5.85696	3.73519	89
chr3	27237172	27237481	SRR8550326_PAIRED_rmdup.narrowPeak_peak_37820	151	.	6.32128	17.647	15.1315	209
chr3	27282765	27283549	SRR8550326_PAIRED_rmdup.narrowPeak_peak_37821	37	.	3.35818	5.85696	3.73519	78
chr3	27338571	27338796	SRR8550326_PAIRED_rmdup.narrowPeak_peak_37822	108	.	5.33358	13.2968	10.8905	61
chr3	27370089	27370393	SRR8550326_PAIRED_rmdup.narrowPeak_peak_37823	85	.	4.74096	10.8701	8.53713	222
chr3	27461124	27461471	SRR8550326_PAIRED_rmdup.narrowPeak_peak_37824	206	.	7.50652	23.3019	20.6696	188
chr3	27474450	27474646	SRR8550326_PAIRED_rmdup.narrowPeak_peak_37825	25	.	2.9631	4.62471	2.58154	15
chr3	27572366	27573053	SRR8550326_PAIRED_rmdup.narrowPeak_peak_37826	133	.	5.9262	15.8641	13.3908	194
chr3	27607399	27607865	SRR8550326_PAIRED_rmdup.narrowPeak_peak_37827	85	.	4.74096	10.8701	8.53713	242
chr3	27670438	27670812	SRR8550326_PAIRED_rmdup.narrowPeak_peak_37828	169	.	6.71636	19.4829	16.9269	191
chr3	27709363	27711648	SRR8550326_PAIRED_rmdup.narrowPeak_peak_37829	829	.	17.9761	86.4777	82.9884	1910
chr3	27782204	27782438	SRR8550326_PAIRED_rmdup.narrowPeak_peak_37830	37	.	3.35818	5.85696	3.73519	116
chr3	27859174	27859362	SRR8550326_PAIRED_rmdup.narrowPeak_peak_37831	77	.	4.54342	10.0952	7.78834	81
chr3	27862995	27863949	SRR8550326_PAIRED_rmdup.narrowPeak_peak_37832	952	.	19.754	98.8395	95.2147	539
chr3	27938399	27939373	SRR8550326_PAIRED_rmdup.narrowPeak_peak_37833	297	.	9.28438	32.5264	29.7338	480
chr3	27939655	27939821	SRR8550326_PAIRED_rmdup.narrowPeak_peak_37834	37	.	3.35818	5.85696	3.73519	72
chr3	27941902	27942053	SRR8550326_PAIRED_rmdup.narrowPeak_peak_37835	20	.	2.76556	4.0481	2.04957	14
chr3	27982360	27982664	SRR8550326_PAIRED_rmdup.narrowPeak_peak_37836	70	.	4.34588	9.33848	7.05879	256
chr3	27983942	27984179	SRR8550326_PAIRED_rmdup.narrowPeak_peak_37837	206	.	7.50652	23.3019	20.6696	180
chr3	28107688	28108027	SRR8550326_PAIRED_rmdup.narrowPeak_peak_37838	125	.	5.72866	14.9936	12.5421	199
chr3	28176413	28176809	SRR8550326_PAIRED_rmdup.narrowPeak_peak_37839	151	.	6.32128	17.647	15.1315	99
chr3	28262299	28263817	SRR8550326_PAIRED_rmdup.narrowPeak_peak_37840	108	.	5.33358	13.2968	10.8905	746
chr3	28359098	28359555	SRR8550326_PAIRED_rmdup.narrowPeak_peak_37841	108	.	5.33358	13.2968	10.8905	409
chr3	28363695	28364429	SRR8550326_PAIRED_rmdup.narrowPeak_peak_37842	384	.	10.8647	41.353	38.4262	267
chr3	28408986	28409539	SRR8550326_PAIRED_rmdup.narrowPeak_peak_37843	133	.	5.9262	15.8641	13.3908	258
chr3	28467959	28468762	SRR8550326_PAIRED_rmdup.narrowPeak_peak_37844	100	.	5.13604	12.4715	10.0888	451
chr3	28606839	28607361	SRR8550326_PAIRED_rmdup.narrowPeak_peak_37846	85	.	4.74096	10.8701	8.53713	210
chr3	28643203	28643998	SRR8550326_PAIRED_rmdup.narrowPeak_peak_37847	77	.	4.54342	10.0952	7.78834	557
chr3	28745982	28746575	SRR8550326_PAIRED_rmdup.narrowPeak_peak_37848	307	.	9.48191	33.5997	30.7901	317
chr3	28761427	28761626	SRR8550326_PAIRED_rmdup.narrowPeak_peak_37849	70	.	4.34588	9.33848	7.05879	94
chr3	28780802	28782048	SRR8550326_PAIRED_rmdup.narrowPeak_peak_37850	384	.	10.8647	41.353	38.4262	701
chr3	28805107	28805999	SRR8550326_PAIRED_rmdup.narrowPeak_peak_37851	1504	.	27.2605	154.581	150.427	351
chr3	28814475	28814672	SRR8550326_PAIRED_rmdup.narrowPeak_peak_37852	142	.	6.12374	16.7487	14.2541	127
chr3	28968909	28969144	SRR8550326_PAIRED_rmdup.narrowPeak_peak_37853	108	.	5.33358	13.2968	10.8905	133
chr3	29033783	29034056	SRR8550326_PAIRED_rmdup.narrowPeak_peak_37854	63	.	4.14834	8.6007	6.34937	154
chr3	29060141	29060394	SRR8550326_PAIRED_rmdup.narrowPeak_peak_37855	25	.	2.9631	4.62471	2.58154	56
chr3	29082247	29083137	SRR8550326_PAIRED_rmdup.narrowPeak_peak_37856	216	.	7.70406	24.2854	21.6344	470
chr3	29102251	29102435	SRR8550326_PAIRED_rmdup.narrowPeak_peak_37857	37	.	3.35818	5.85696	3.73519	100
chr3	29183520	29184122	SRR8550326_PAIRED_rmdup.narrowPeak_peak_37858	117	.	5.53112	14.1377	11.7086	283
chr3	29588033	29588423	SRR8550326_PAIRED_rmdup.narrowPeak_peak_37859	93	.	4.9385	11.6624	9.30416	212
chr3	29690149	29690761	SRR8550326_PAIRED_rmdup.narrowPeak_peak_37860	56	.	3.9508	7.88269	5.66104	357
chr3	29726499	29726827	SRR8550326_PAIRED_rmdup.narrowPeak_peak_37861	100	.	5.13604	12.4715	10.0888	251
chr3	29734127	29734547	SRR8550326_PAIRED_rmdup.narrowPeak_peak_37862	93	.	4.9385	11.6624	9.30416	346
chr3	29804887	29805047	SRR8550326_PAIRED_rmdup.narrowPeak_peak_37863	31	.	3.16064	5.22816	3.14406	131
chr3	29813049	29813201	SRR8550326_PAIRED_rmdup.narrowPeak_peak_37864	43	.	3.55572	6.50978	4.35268	22
chr3	29879650	29879995	SRR8550326_PAIRED_rmdup.narrowPeak_peak_37865	37	.	3.35818	5.85696	3.73519	177
chr3	29950914	29951148	SRR8550326_PAIRED_rmdup.narrowPeak_peak_37866	43	.	3.55572	6.50978	4.35268	146
chr3	30010727	30011066	SRR8550326_PAIRED_rmdup.narrowPeak_peak_37867	43	.	3.55572	6.50978	4.35268	106
chr3	30012878	30013468	SRR8550326_PAIRED_rmdup.narrowPeak_peak_37868	216	.	7.70406	24.2854	21.6344	351
chr3	30015358	30015714	SRR8550326_PAIRED_rmdup.narrowPeak_peak_37869	117	.	5.53112	14.1377	11.7086	108
chr3	30016788	30017196	SRR8550326_PAIRED_rmdup.narrowPeak_peak_37870	151	.	6.32128	17.647	15.1315	172
chr3	30017932	30018635	SRR8550326_PAIRED_rmdup.narrowPeak_peak_37871	276	.	8.88929	30.4074	27.649	418
chr3	30085843	30086765	SRR8550326_PAIRED_rmdup.narrowPeak_peak_37872	373	.	10.6672	40.2208	37.3105	549
chr3	30104454	30106017	SRR8550326_PAIRED_rmdup.narrowPeak_peak_37873	187	.	7.11144	21.3687	18.7741	901
chr3	30107944	30108798	SRR8550326_PAIRED_rmdup.narrowPeak_peak_37874	169	.	6.71636	19.4829	16.9269	581
chr3	30144047	30144614	SRR8550326_PAIRED_rmdup.narrowPeak_peak_37875	108	.	5.33358	13.2968	10.8905	332
chr3	30192569	30192822	SRR8550326_PAIRED_rmdup.narrowPeak_peak_37876	49	.	3.75326	7.18539	4.99512	150
chr3	30198861	30199054	SRR8550326_PAIRED_rmdup.narrowPeak_peak_37877	31	.	3.16064	5.22816	3.14406	168
chr3	30213016	30213172	SRR8550326_PAIRED_rmdup.narrowPeak_peak_37878	25	.	2.9631	4.62471	2.58154	89
chr3	30213509	30213979	SRR8550326_PAIRED_rmdup.narrowPeak_peak_37879	142	.	6.12374	16.7487	14.2541	347
chr3	30219449	30219721	SRR8550326_PAIRED_rmdup.narrowPeak_peak_37880	125	.	5.72866	14.9936	12.5421	139
chr3	30220842	30221196	SRR8550326_PAIRED_rmdup.narrowPeak_peak_37881	151	.	6.32128	17.647	15.1315	204
chr3	30227451	30229062	SRR8550326_PAIRED_rmdup.narrowPeak_peak_37882	488	.	12.6426	51.8784	48.8079	1020
chr3	30244436	30244701	SRR8550326_PAIRED_rmdup.narrowPeak_peak_37883	93	.	4.9385	11.6624	9.30416	191
chr3	30258432	30258677	SRR8550326_PAIRED_rmdup.narrowPeak_peak_37884	108	.	5.33358	13.2968	10.8905	186
chr3	30286302	30287025	SRR8550326_PAIRED_rmdup.narrowPeak_peak_37885	133	.	5.9262	15.8641	13.3908	416
chr3	30298161	30298311	SRR8550326_PAIRED_rmdup.narrowPeak_peak_37886	31	.	3.16064	5.22816	3.14406	49
chr3	30348915	30349207	SRR8550326_PAIRED_rmdup.narrowPeak_peak_37887	20	.	2.76556	4.0481	2.04957	94
chr3	30349748	30350070	SRR8550326_PAIRED_rmdup.narrowPeak_peak_37888	63	.	4.14834	8.6007	6.34937	270
chr3	30418689	30419027	SRR8550326_PAIRED_rmdup.narrowPeak_peak_37889	43	.	3.55572	6.50978	4.35268	100
chr3	30419807	30421348	SRR8550326_PAIRED_rmdup.narrowPeak_peak_37890	672	.	15.6057	70.6005	67.296	835
chr3	30453880	30454076	SRR8550326_PAIRED_rmdup.narrowPeak_peak_37891	37	.	3.35818	5.85696	3.73519	54
chr3	30507038	30507416	SRR8550326_PAIRED_rmdup.narrowPeak_peak_37892	63	.	4.14834	8.6007	6.34937	304
chr3	30507568	30509516	SRR8550326_PAIRED_rmdup.narrowPeak_peak_37893	297	.	9.28438	32.5264	29.7338	893
chr3	30510624	30510953	SRR8550326_PAIRED_rmdup.narrowPeak_peak_37894	49	.	3.75326	7.18539	4.99512	258
chr3	30513131	30515726	SRR8550326_PAIRED_rmdup.narrowPeak_peak_37895	256	.	8.49422	28.3263	25.6029	1918
chr3	30592429	30592778	SRR8550326_PAIRED_rmdup.narrowPeak_peak_37896	117	.	5.53112	14.1377	11.7086	94
chr3	30595121	30595814	SRR8550326_PAIRED_rmdup.narrowPeak_peak_37897	206	.	7.50652	23.3019	20.6696	355
chr3	30599704	30599965	SRR8550326_PAIRED_rmdup.narrowPeak_peak_37898	77	.	4.54342	10.0952	7.78834	101
chr3	30600713	30603316	SRR8550326_PAIRED_rmdup.narrowPeak_peak_37899	1163	.	22.7171	120.206	116.365	1745
chr3	30647573	30648138	SRR8550326_PAIRED_rmdup.narrowPeak_peak_37900	406	.	11.2598	43.6407	40.6812	297
chr3	30650156	30650320	SRR8550326_PAIRED_rmdup.narrowPeak_peak_37901	25	.	2.9631	4.62471	2.58154	43
chr3	30696452	30696701	SRR8550326_PAIRED_rmdup.narrowPeak_peak_37902	133	.	5.9262	15.8641	13.3908	101
chr3	30792729	30794307	SRR8550326_PAIRED_rmdup.narrowPeak_peak_37903	660	.	15.4081	69.3114	66.0219	617
chr3	30855619	30856413	SRR8550326_PAIRED_rmdup.narrowPeak_peak_37904	133	.	5.9262	15.8641	13.3908	594
chr3	30968567	30969740	SRR8550326_PAIRED_rmdup.narrowPeak_peak_37905	560	.	13.8278	59.2033	56.0383	801
chr3	30975500	30975843	SRR8550326_PAIRED_rmdup.narrowPeak_peak_37906	160	.	6.51882	18.5585	16.0225	112
chr3	30995079	30996430	SRR8550326_PAIRED_rmdup.narrowPeak_peak_37907	993	.	20.3466	103.04	99.3709	454
chr3	31016726	31017094	SRR8550326_PAIRED_rmdup.narrowPeak_peak_37908	108	.	5.33358	13.2968	10.8905	211
chr3	31022962	31023379	SRR8550326_PAIRED_rmdup.narrowPeak_peak_37909	70	.	4.34588	9.33848	7.05879	79
chr3	31056130	31057831	SRR8550326_PAIRED_rmdup.narrowPeak_peak_37910	672	.	15.6057	70.6005	67.296	1257
chr3	31092981	31096186	SRR8550326_PAIRED_rmdup.narrowPeak_peak_37911	1134	.	22.322	117.306	113.493	2097
chr3	31138573	31139304	SRR8550326_PAIRED_rmdup.narrowPeak_peak_37912	117	.	5.53112	14.1377	11.7086	616
chr3	31145820	31146216	SRR8550326_PAIRED_rmdup.narrowPeak_peak_37913	351	.	10.2721	37.9803	35.1033	224
chr3	31149635	31150179	SRR8550326_PAIRED_rmdup.narrowPeak_peak_37914	226	.	7.9016	25.2799	22.6103	314
chr3	31191519	31191840	SRR8550326_PAIRED_rmdup.narrowPeak_peak_37915	133	.	5.9262	15.8641	13.3908	69
chr3	31199202	31199429	SRR8550326_PAIRED_rmdup.narrowPeak_peak_37916	77	.	4.54342	10.0952	7.78834	128
chr3	31208047	31209289	SRR8550326_PAIRED_rmdup.narrowPeak_peak_37917	100	.	5.13604	12.4715	10.0888	598
chr3	31212124	31213275	SRR8550326_PAIRED_rmdup.narrowPeak_peak_37918	572	.	14.0253	60.4461	57.2655	814
chr3	31240685	31240867	SRR8550326_PAIRED_rmdup.narrowPeak_peak_37919	20	.	2.76556	4.0481	2.04957	13
chr3	31260377	31261192	SRR8550326_PAIRED_rmdup.narrowPeak_peak_37920	789	.	17.3835	82.4406	78.9975	424
chr3	31272456	31272922	SRR8550326_PAIRED_rmdup.narrowPeak_peak_37921	133	.	5.9262	15.8641	13.3908	397
chr3	31309007	31309177	SRR8550326_PAIRED_rmdup.narrowPeak_peak_37922	100	.	5.13604	12.4715	10.0888	80
chr3	31435575	31435923	SRR8550326_PAIRED_rmdup.narrowPeak_peak_37923	37	.	3.35818	5.85696	3.73519	31
chr3	31459595	31459749	SRR8550326_PAIRED_rmdup.narrowPeak_peak_37924	70	.	4.34588	9.33848	7.05879	52
chr3	31603324	31603475	SRR8550326_PAIRED_rmdup.narrowPeak_peak_37925	108	.	5.33358	13.2968	10.8905	137
chr3	31803864	31804254	SRR8550326_PAIRED_rmdup.narrowPeak_peak_37926	43	.	3.55572	6.50978	4.35268	21
chr3	31807403	31807887	SRR8550326_PAIRED_rmdup.narrowPeak_peak_37927	63	.	4.14834	8.6007	6.34937	410
chr3	31833839	31834153	SRR8550326_PAIRED_rmdup.narrowPeak_peak_37928	20	.	2.76556	4.0481	2.04957	128
chr3	31902310	31903139	SRR8550326_PAIRED_rmdup.narrowPeak_peak_37929	125	.	5.72866	14.9936	12.5421	307
chr3	31941538	31941886	SRR8550326_PAIRED_rmdup.narrowPeak_peak_37930	108	.	5.33358	13.2968	10.8905	162
chr3	32060342	32060522	SRR8550326_PAIRED_rmdup.narrowPeak_peak_37931	100	.	5.13604	12.4715	10.0888	59
chr3	32121818	32122079	SRR8550326_PAIRED_rmdup.narrowPeak_peak_37932	56	.	3.9508	7.88269	5.66104	98
chr3	32125477	32125888	SRR8550326_PAIRED_rmdup.narrowPeak_peak_37933	37	.	3.35818	5.85696	3.73519	175
chr3	32185933	32186364	SRR8550326_PAIRED_rmdup.narrowPeak_peak_37934	63	.	4.14834	8.6007	6.34937	378
chr3	32317589	32318008	SRR8550326_PAIRED_rmdup.narrowPeak_peak_37935	85	.	4.74096	10.8701	8.53713	248
chr3	32333505	32333859	SRR8550326_PAIRED_rmdup.narrowPeak_peak_37936	286	.	9.08683	31.4622	28.6867	143
chr3	32364993	32366041	SRR8550326_PAIRED_rmdup.narrowPeak_peak_37937	187	.	7.11144	21.3687	18.7741	407
chr3	32366211	32366404	SRR8550326_PAIRED_rmdup.narrowPeak_peak_37938	15	.	2.56802	3.49999	1.5519	97
chr3	32396461	32398343	SRR8550326_PAIRED_rmdup.narrowPeak_peak_37939	1339	.	25.0876	137.916	133.908	681
chr3	32400038	32400556	SRR8550326_PAIRED_rmdup.narrowPeak_peak_37940	108	.	5.33358	13.2968	10.8905	489
chr3	32471243	32471415	SRR8550326_PAIRED_rmdup.narrowPeak_peak_37941	15	.	2.56802	3.49999	1.5519	125
chr3	32508735	32509134	SRR8550326_PAIRED_rmdup.narrowPeak_peak_37942	178	.	6.9139	20.4197	17.8443	133
chr3	32509926	32511398	SRR8550326_PAIRED_rmdup.narrowPeak_peak_37943	816	.	17.7786	85.1272	81.6531	806
chr3	32529315	32530010	SRR8550326_PAIRED_rmdup.narrowPeak_peak_37944	938	.	19.5564	97.4481	93.8378	109
chr3	32616329	32617470	SRR8550326_PAIRED_rmdup.narrowPeak_peak_37945	297	.	9.28438	32.5264	29.7338	413
chr3	32698287	32698684	SRR8550326_PAIRED_rmdup.narrowPeak_peak_37946	169	.	6.71636	19.4829	16.9269	92
chr3	32708085	32709443	SRR8550326_PAIRED_rmdup.narrowPeak_peak_37947	1626	.	28.8408	166.942	162.688	573
chr3	32736274	32737671	SRR8550326_PAIRED_rmdup.narrowPeak_peak_37948	1519	.	27.458	156.116	151.948	678
chr3	32817167	32818730	SRR8550326_PAIRED_rmdup.narrowPeak_peak_37949	965	.	19.9515	100.235	96.5957	448
chr3	32910015	32910521	SRR8550326_PAIRED_rmdup.narrowPeak_peak_37950	476	.	12.445	50.6806	47.6257	324
chr3	32961792	32962103	SRR8550326_PAIRED_rmdup.narrowPeak_peak_37951	20	.	2.76556	4.0481	2.04957	69
chr3	32965673	32965843	SRR8550326_PAIRED_rmdup.narrowPeak_peak_37952	206	.	7.50652	23.3019	20.6696	78
chr3	32979930	32980438	SRR8550326_PAIRED_rmdup.narrowPeak_peak_37953	85	.	4.74096	10.8701	8.53713	180
chr3	32985132	32985593	SRR8550326_PAIRED_rmdup.narrowPeak_peak_37954	256	.	8.49422	28.3263	25.6029	179
chr3	33082859	33083119	SRR8550326_PAIRED_rmdup.narrowPeak_peak_37955	49	.	3.75326	7.18539	4.99512	161
chr3	33142114	33143609	SRR8550326_PAIRED_rmdup.narrowPeak_peak_37956	476	.	12.445	50.6806	47.6257	1258
chr3	33165068	33165472	SRR8550326_PAIRED_rmdup.narrowPeak_peak_37957	160	.	6.51882	18.5585	16.0225	299
chr3	33174542	33174688	SRR8550326_PAIRED_rmdup.narrowPeak_peak_37958	31	.	3.16064	5.22816	3.14406	65
chr3	33217705	33217861	SRR8550326_PAIRED_rmdup.narrowPeak_peak_37959	37	.	3.35818	5.85696	3.73519	106
chr3	33219173	33219975	SRR8550326_PAIRED_rmdup.narrowPeak_peak_37960	560	.	13.8278	59.2033	56.0383	698
chr3	33308350	33308525	SRR8550326_PAIRED_rmdup.narrowPeak_peak_37961	31	.	3.16064	5.22816	3.14406	2
chr3	33372735	33373095	SRR8550326_PAIRED_rmdup.narrowPeak_peak_37962	125	.	5.72866	14.9936	12.5421	233
chr3	33375263	33375410	SRR8550326_PAIRED_rmdup.narrowPeak_peak_37963	20	.	2.76556	4.0481	2.04957	62
chr3	33417226	33417406	SRR8550326_PAIRED_rmdup.narrowPeak_peak_37964	25	.	2.9631	4.62471	2.58154	117
chr3	33799369	33801406	SRR8550326_PAIRED_rmdup.narrowPeak_peak_37965	1720	.	30.0261	176.337	172.012	652
chr3	33819401	33819679	SRR8550326_PAIRED_rmdup.narrowPeak_peak_37966	15	.	2.56802	3.49999	1.5519	65
chr3	33824606	33824984	SRR8550326_PAIRED_rmdup.narrowPeak_peak_37967	187	.	7.11144	21.3687	18.7741	153
chr3	33843760	33844785	SRR8550326_PAIRED_rmdup.narrowPeak_peak_37968	488	.	12.6426	51.8784	48.8079	571
chr3	33905304	33905891	SRR8550326_PAIRED_rmdup.narrowPeak_peak_37969	70	.	4.34588	9.33848	7.05879	171
chr3	33908537	33908726	SRR8550326_PAIRED_rmdup.narrowPeak_peak_37970	49	.	3.75326	7.18539	4.99512	92
chr3	33918654	33919021	SRR8550326_PAIRED_rmdup.narrowPeak_peak_37971	108	.	5.33358	13.2968	10.8905	275
chr3	33956053	33956546	SRR8550326_PAIRED_rmdup.narrowPeak_peak_37972	178	.	6.9139	20.4197	17.8443	319
chr3	34008149	34008436	SRR8550326_PAIRED_rmdup.narrowPeak_peak_37973	56	.	3.9508	7.88269	5.66104	175
chr3	34019363	34021154	SRR8550326_PAIRED_rmdup.narrowPeak_peak_37974	536	.	13.4327	56.7361	53.6024	356
chr3	34080848	34081705	SRR8550326_PAIRED_rmdup.narrowPeak_peak_37975	647	.	15.2106	68.0277	64.7536	445
chr3	34152076	34152296	SRR8550326_PAIRED_rmdup.narrowPeak_peak_37976	100	.	5.13604	12.4715	10.0888	114
chr3	34197123	34197335	SRR8550326_PAIRED_rmdup.narrowPeak_peak_37977	20	.	2.76556	4.0481	2.04957	36
chr3	34231896	34232244	SRR8550326_PAIRED_rmdup.narrowPeak_peak_37978	100	.	5.13604	12.4715	10.0888	127
chr3	34252905	34253482	SRR8550326_PAIRED_rmdup.narrowPeak_peak_37979	85	.	4.74096	10.8701	8.53713	288
chr3	34321150	34321592	SRR8550326_PAIRED_rmdup.narrowPeak_peak_37980	70	.	4.34588	9.33848	7.05879	223
chr3	34322752	34323240	SRR8550326_PAIRED_rmdup.narrowPeak_peak_37981	93	.	4.9385	11.6624	9.30416	405
chr3	34330645	34331205	SRR8550326_PAIRED_rmdup.narrowPeak_peak_37982	108	.	5.33358	13.2968	10.8905	371
chr3	34331785	34331977	SRR8550326_PAIRED_rmdup.narrowPeak_peak_37983	20	.	2.76556	4.0481	2.04957	23
chr3	34570087	34570282	SRR8550326_PAIRED_rmdup.narrowPeak_peak_37984	37	.	3.35818	5.85696	3.73519	134
chr3	34578245	34578454	SRR8550326_PAIRED_rmdup.narrowPeak_peak_37985	37	.	3.35818	5.85696	3.73519	169
chr3	34639327	34639533	SRR8550326_PAIRED_rmdup.narrowPeak_peak_37986	206	.	7.50652	23.3019	20.6696	105
chr3	34642147	34642758	SRR8550326_PAIRED_rmdup.narrowPeak_peak_37987	25	.	2.9631	4.62471	2.58154	201
chr3	34647688	34647970	SRR8550326_PAIRED_rmdup.narrowPeak_peak_37988	49	.	3.75326	7.18539	4.99512	181
chr3	34649497	34651316	SRR8550326_PAIRED_rmdup.narrowPeak_peak_37989	235	.	8.09914	26.2851	23.5973	424
chr3	34653380	34653878	SRR8550326_PAIRED_rmdup.narrowPeak_peak_37990	43	.	3.55572	6.50978	4.35268	329
chr3	34663968	34664474	SRR8550326_PAIRED_rmdup.narrowPeak_peak_37991	70	.	4.34588	9.33848	7.05879	284
chr3	34671249	34671565	SRR8550326_PAIRED_rmdup.narrowPeak_peak_37992	49	.	3.75326	7.18539	4.99512	110
chr3	34692069	34692535	SRR8550326_PAIRED_rmdup.narrowPeak_peak_37993	117	.	5.53112	14.1377	11.7086	233
chr3	34773732	34774226	SRR8550326_PAIRED_rmdup.narrowPeak_peak_37994	100	.	5.13604	12.4715	10.0888	123
chr3	34795361	34796071	SRR8550326_PAIRED_rmdup.narrowPeak_peak_37995	698	.	16.0007	73.1951	69.8598	365
chr3	34810158	34810326	SRR8550326_PAIRED_rmdup.narrowPeak_peak_37996	31	.	3.16064	5.22816	3.14406	20
chr3	34815978	34816122	SRR8550326_PAIRED_rmdup.narrowPeak_peak_37997	20	.	2.76556	4.0481	2.04957	6
chr3	34868937	34869195	SRR8550326_PAIRED_rmdup.narrowPeak_peak_37998	49	.	3.75326	7.18539	4.99512	47
chr3	35027754	35028307	SRR8550326_PAIRED_rmdup.narrowPeak_peak_37999	117	.	5.53112	14.1377	11.7086	313
chr3	35103157	35103482	SRR8550326_PAIRED_rmdup.narrowPeak_peak_38000	197	.	7.30898	22.3296	19.716	196
chr3	35225378	35225596	SRR8550326_PAIRED_rmdup.narrowPeak_peak_38001	43	.	3.55572	6.50978	4.35268	205
chr3	35321046	35321429	SRR8550326_PAIRED_rmdup.narrowPeak_peak_38002	70	.	4.34588	9.33848	7.05879	125
chr3	35323831	35323980	SRR8550326_PAIRED_rmdup.narrowPeak_peak_38003	77	.	4.54342	10.0952	7.78834	47
chr3	35340579	35341675	SRR8550326_PAIRED_rmdup.narrowPeak_peak_38004	286	.	9.08683	31.4622	28.6867	412
chr3	35349020	35349378	SRR8550326_PAIRED_rmdup.narrowPeak_peak_38005	70	.	4.34588	9.33848	7.05879	312
chr3	35354469	35354643	SRR8550326_PAIRED_rmdup.narrowPeak_peak_38006	93	.	4.9385	11.6624	9.30416	115
chr3	35404502	35406067	SRR8550326_PAIRED_rmdup.narrowPeak_peak_38007	169	.	6.71636	19.4829	16.9269	730
chr3	35482433	35482725	SRR8550326_PAIRED_rmdup.narrowPeak_peak_38008	70	.	4.34588	9.33848	7.05879	52
chr3	35547813	35548137	SRR8550326_PAIRED_rmdup.narrowPeak_peak_38009	142	.	6.12374	16.7487	14.2541	85
chr3	35574384	35574710	SRR8550326_PAIRED_rmdup.narrowPeak_peak_38010	100	.	5.13604	12.4715	10.0888	217
chr3	35688869	35689231	SRR8550326_PAIRED_rmdup.narrowPeak_peak_38011	85	.	4.74096	10.8701	8.53713	121
chr3	35693101	35693451	SRR8550326_PAIRED_rmdup.narrowPeak_peak_38012	245	.	8.29668	27.3006	24.595	127
chr3	35753528	35754947	SRR8550326_PAIRED_rmdup.narrowPeak_peak_38013	1339	.	25.0876	137.916	133.908	769
chr3	35757303	35757451	SRR8550326_PAIRED_rmdup.narrowPeak_peak_38014	15	.	2.56802	3.49999	1.5519	2
chr3	35932116	35933836	SRR8550326_PAIRED_rmdup.narrowPeak_peak_38015	1294	.	24.4949	133.44	129.473	675
chr3	35973109	35973380	SRR8550326_PAIRED_rmdup.narrowPeak_peak_38016	70	.	4.34588	9.33848	7.05879	88
chr3	35999981	36001121	SRR8550326_PAIRED_rmdup.narrowPeak_peak_38017	938	.	19.5564	97.4481	93.8378	685
chr3	36060073	36060350	SRR8550326_PAIRED_rmdup.narrowPeak_peak_38018	206	.	7.50652	23.3019	20.6696	164
chr3	36065885	36066567	SRR8550326_PAIRED_rmdup.narrowPeak_peak_38019	1049	.	21.1368	108.698	104.971	129
chr3	36150757	36151834	SRR8550326_PAIRED_rmdup.narrowPeak_peak_38020	1035	.	20.9392	107.277	103.565	259
chr3	36155401	36155557	SRR8550326_PAIRED_rmdup.narrowPeak_peak_38021	63	.	4.14834	8.6007	6.34937	107
chr3	36221921	36222476	SRR8550326_PAIRED_rmdup.narrowPeak_peak_38022	133	.	5.9262	15.8641	13.3908	116
chr3	36310783	36311028	SRR8550326_PAIRED_rmdup.narrowPeak_peak_38023	125	.	5.72866	14.9936	12.5421	63
chr3	36442453	36442612	SRR8550326_PAIRED_rmdup.narrowPeak_peak_38024	49	.	3.75326	7.18539	4.99512	93
chr3	36449295	36449748	SRR8550326_PAIRED_rmdup.narrowPeak_peak_38025	77	.	4.54342	10.0952	7.78834	127
chr3	36449925	36450162	SRR8550326_PAIRED_rmdup.narrowPeak_peak_38026	25	.	2.9631	4.62471	2.58154	99
chr3	36475313	36476222	SRR8550326_PAIRED_rmdup.narrowPeak_peak_38027	883	.	18.7663	91.9265	88.3759	492
chr3	36476422	36476591	SRR8550326_PAIRED_rmdup.narrowPeak_peak_38028	43	.	3.55572	6.50978	4.35268	128
chr3	36476906	36477140	SRR8550326_PAIRED_rmdup.narrowPeak_peak_38029	85	.	4.74096	10.8701	8.53713	91
chr3	36481852	36482167	SRR8550326_PAIRED_rmdup.narrowPeak_peak_38030	77	.	4.54342	10.0952	7.78834	56
chr3	36495441	36495767	SRR8550326_PAIRED_rmdup.narrowPeak_peak_38031	286	.	9.08683	31.4622	28.6867	204
chr3	36496744	36497034	SRR8550326_PAIRED_rmdup.narrowPeak_peak_38032	108	.	5.33358	13.2968	10.8905	201
chr3	36521042	36521667	SRR8550326_PAIRED_rmdup.narrowPeak_peak_38033	70	.	4.34588	9.33848	7.05879	359
chr3	36532068	36532298	SRR8550326_PAIRED_rmdup.narrowPeak_peak_38034	125	.	5.72866	14.9936	12.5421	122
chr3	36552181	36552657	SRR8550326_PAIRED_rmdup.narrowPeak_peak_38035	235	.	8.09914	26.2851	23.5973	296
chr3	36569779	36569991	SRR8550326_PAIRED_rmdup.narrowPeak_peak_38036	20	.	2.76556	4.0481	2.04957	103
chr3	36571213	36572541	SRR8550326_PAIRED_rmdup.narrowPeak_peak_38037	1941	.	32.7916	198.652	194.176	808
chr3	36612915	36613758	SRR8550326_PAIRED_rmdup.narrowPeak_peak_38038	789	.	17.3835	82.4406	78.9975	525
chr3	36688802	36690495	SRR8550326_PAIRED_rmdup.narrowPeak_peak_38039	452	.	12.0499	48.3054	45.2821	1115
chr3	36797237	36797389	SRR8550326_PAIRED_rmdup.narrowPeak_peak_38040	56	.	3.9508	7.88269	5.66104	42
chr3	36840966	36841352	SRR8550326_PAIRED_rmdup.narrowPeak_peak_38041	307	.	9.48191	33.5997	30.7901	131
chr3	36862625	36863715	SRR8550326_PAIRED_rmdup.narrowPeak_peak_38042	750	.	16.7909	78.4477	75.0511	532
chr3	37156145	37156322	SRR8550326_PAIRED_rmdup.narrowPeak_peak_38043	20	.	2.76556	4.0481	2.04957	149
chr3	37204031	37204817	SRR8550326_PAIRED_rmdup.narrowPeak_peak_38044	340	.	10.0745	36.8724	34.0122	161
chr3	37312169	37313085	SRR8550326_PAIRED_rmdup.narrowPeak_peak_38045	1149	.	22.5195	118.754	114.927	276
chr3	37348341	37349140	SRR8550326_PAIRED_rmdup.narrowPeak_peak_38046	125	.	5.72866	14.9936	12.5421	333
chr3	37383101	37383507	SRR8550326_PAIRED_rmdup.narrowPeak_peak_38047	70	.	4.34588	9.33848	7.05879	146
chr3	37402116	37402445	SRR8550326_PAIRED_rmdup.narrowPeak_peak_38048	56	.	3.9508	7.88269	5.66104	260
chr3	37414504	37414780	SRR8550326_PAIRED_rmdup.narrowPeak_peak_38049	178	.	6.9139	20.4197	17.8443	90
chr3	37418928	37421061	SRR8550326_PAIRED_rmdup.narrowPeak_peak_38050	1134	.	22.322	117.306	113.493	1086
chr3	37556563	37557324	SRR8550326_PAIRED_rmdup.narrowPeak_peak_38051	93	.	4.9385	11.6624	9.30416	482
chr3	37569753	37570408	SRR8550326_PAIRED_rmdup.narrowPeak_peak_38052	37	.	3.35818	5.85696	3.73519	381
chr3	37586592	37586882	SRR8550326_PAIRED_rmdup.narrowPeak_peak_38053	63	.	4.14834	8.6007	6.34937	140
chr3	37587165	37587349	SRR8550326_PAIRED_rmdup.narrowPeak_peak_38054	20	.	2.76556	4.0481	2.04957	23
chr3	37616512	37616948	SRR8550326_PAIRED_rmdup.narrowPeak_peak_38055	56	.	3.9508	7.88269	5.66104	171
chr3	37639686	37641361	SRR8550326_PAIRED_rmdup.narrowPeak_peak_38056	452	.	12.0499	48.3054	45.2821	420
chr3	37657192	37657345	SRR8550326_PAIRED_rmdup.narrowPeak_peak_38057	85	.	4.74096	10.8701	8.53713	53
chr3	37658252	37658404	SRR8550326_PAIRED_rmdup.narrowPeak_peak_38058	160	.	6.51882	18.5585	16.0225	73
chr3	37672313	37672517	SRR8550326_PAIRED_rmdup.narrowPeak_peak_38059	25	.	2.9631	4.62471	2.58154	41
chr3	37687186	37687702	SRR8550326_PAIRED_rmdup.narrowPeak_peak_38060	85	.	4.74096	10.8701	8.53713	225
chr3	37705277	37705459	SRR8550326_PAIRED_rmdup.narrowPeak_peak_38061	31	.	3.16064	5.22816	3.14406	71
chr3	37716766	37716983	SRR8550326_PAIRED_rmdup.narrowPeak_peak_38062	49	.	3.75326	7.18539	4.99512	209
chr3	37722983	37724695	SRR8550326_PAIRED_rmdup.narrowPeak_peak_38063	286	.	9.08683	31.4622	28.6867	361
chr3	37789500	37789665	SRR8550326_PAIRED_rmdup.narrowPeak_peak_38064	31	.	3.16064	5.22816	3.14406	35
chr3	37896676	37897366	SRR8550326_PAIRED_rmdup.narrowPeak_peak_38065	441	.	11.8524	47.1284	44.1209	377
chr3	37906795	37907547	SRR8550326_PAIRED_rmdup.narrowPeak_peak_38066	151	.	6.32128	17.647	15.1315	279
chr3	37907727	37908014	SRR8550326_PAIRED_rmdup.narrowPeak_peak_38067	31	.	3.16064	5.22816	3.14406	100
chr3	37916956	37917647	SRR8550326_PAIRED_rmdup.narrowPeak_peak_38068	307	.	9.48191	33.5997	30.7901	299
chr3	37934928	37935611	SRR8550326_PAIRED_rmdup.narrowPeak_peak_38069	276	.	8.88929	30.4074	27.649	133
chr3	37975232	37975739	SRR8550326_PAIRED_rmdup.narrowPeak_peak_38070	151	.	6.32128	17.647	15.1315	238
chr3	38009586	38009838	SRR8550326_PAIRED_rmdup.narrowPeak_peak_38071	49	.	3.75326	7.18539	4.99512	171
chr3	38042689	38042975	SRR8550326_PAIRED_rmdup.narrowPeak_peak_38072	93	.	4.9385	11.6624	9.30416	99
chr3	38232526	38232841	SRR8550326_PAIRED_rmdup.narrowPeak_peak_38073	108	.	5.33358	13.2968	10.8905	195
chr3	38283708	38284022	SRR8550326_PAIRED_rmdup.narrowPeak_peak_38074	56	.	3.9508	7.88269	5.66104	146
chr3	38452327	38452594	SRR8550326_PAIRED_rmdup.narrowPeak_peak_38075	49	.	3.75326	7.18539	4.99512	68
chr3	38475861	38476524	SRR8550326_PAIRED_rmdup.narrowPeak_peak_38076	125	.	5.72866	14.9936	12.5421	388
chr3	38482720	38482920	SRR8550326_PAIRED_rmdup.narrowPeak_peak_38077	31	.	3.16064	5.22816	3.14406	21
chr3	38483512	38485490	SRR8550326_PAIRED_rmdup.narrowPeak_peak_38078	634	.	15.013	66.7497	63.4912	1121
chr3	38849485	38849790	SRR8550326_PAIRED_rmdup.narrowPeak_peak_38079	70	.	4.34588	9.33848	7.05879	274
chr3	38882772	38883088	SRR8550326_PAIRED_rmdup.narrowPeak_peak_38080	142	.	6.12374	16.7487	14.2541	273
chr3	38883769	38883965	SRR8550326_PAIRED_rmdup.narrowPeak_peak_38081	20	.	2.76556	4.0481	2.04957	44
chr3	38884180	38884724	SRR8550326_PAIRED_rmdup.narrowPeak_peak_38082	329	.	9.87699	35.7729	32.9296	275
chr3	38884936	38886796	SRR8550326_PAIRED_rmdup.narrowPeak_peak_38083	297	.	9.28438	32.5264	29.7338	798
chr3	38887306	38887724	SRR8550326_PAIRED_rmdup.narrowPeak_peak_38084	49	.	3.75326	7.18539	4.99512	107
chr3	38887914	38888125	SRR8550326_PAIRED_rmdup.narrowPeak_peak_38085	31	.	3.16064	5.22816	3.14406	87
chr3	38888393	38888565	SRR8550326_PAIRED_rmdup.narrowPeak_peak_38086	31	.	3.16064	5.22816	3.14406	77
chr3	39053257	39053469	SRR8550326_PAIRED_rmdup.narrowPeak_peak_38087	37	.	3.35818	5.85696	3.73519	115
chr3	39220065	39220434	SRR8550326_PAIRED_rmdup.narrowPeak_peak_38088	43	.	3.55572	6.50978	4.35268	73
chr3	39275719	39275884	SRR8550326_PAIRED_rmdup.narrowPeak_peak_38089	25	.	2.9631	4.62471	2.58154	129
chr3	39321958	39322612	SRR8550326_PAIRED_rmdup.narrowPeak_peak_38090	93	.	4.9385	11.6624	9.30416	563
chr3	39344174	39344438	SRR8550326_PAIRED_rmdup.narrowPeak_peak_38091	37	.	3.35818	5.85696	3.73519	163
chr3	39524396	39524652	SRR8550326_PAIRED_rmdup.narrowPeak_peak_38092	37	.	3.35818	5.85696	3.73519	38
chr3	39627668	39627838	SRR8550326_PAIRED_rmdup.narrowPeak_peak_38093	15	.	2.56802	3.49999	1.5519	86
chr3	39673289	39673435	SRR8550326_PAIRED_rmdup.narrowPeak_peak_38094	15	.	2.56802	3.49999	1.5519	32
chr3	39688840	39689140	SRR8550326_PAIRED_rmdup.narrowPeak_peak_38095	100	.	5.13604	12.4715	10.0888	197
chr3	39714021	39714432	SRR8550326_PAIRED_rmdup.narrowPeak_peak_38096	125	.	5.72866	14.9936	12.5421	230
chr3	39773568	39773736	SRR8550326_PAIRED_rmdup.narrowPeak_peak_38097	20	.	2.76556	4.0481	2.04957	52
chr3	39892785	39893547	SRR8550326_PAIRED_rmdup.narrowPeak_peak_38098	100	.	5.13604	12.4715	10.0888	315
chr3	39918380	39919019	SRR8550326_PAIRED_rmdup.narrowPeak_peak_38099	85	.	4.74096	10.8701	8.53713	431
chr3	39961861	39962718	SRR8550326_PAIRED_rmdup.narrowPeak_peak_38100	197	.	7.30898	22.3296	19.716	526
chr3	39979503	39979694	SRR8550326_PAIRED_rmdup.narrowPeak_peak_38101	56	.	3.9508	7.88269	5.66104	67
chr3	40120468	40120764	SRR8550326_PAIRED_rmdup.narrowPeak_peak_38102	117	.	5.53112	14.1377	11.7086	157
chr3	40138629	40138924	SRR8550326_PAIRED_rmdup.narrowPeak_peak_38103	43	.	3.55572	6.50978	4.35268	243
chr3	40168153	40168401	SRR8550326_PAIRED_rmdup.narrowPeak_peak_38104	37	.	3.35818	5.85696	3.73519	68
chr3	40196607	40196838	SRR8550326_PAIRED_rmdup.narrowPeak_peak_38105	43	.	3.55572	6.50978	4.35268	95
chr3	40320265	40320668	SRR8550326_PAIRED_rmdup.narrowPeak_peak_38106	133	.	5.9262	15.8641	13.3908	250
chr3	40325700	40326547	SRR8550326_PAIRED_rmdup.narrowPeak_peak_38107	178	.	6.9139	20.4197	17.8443	473
chr3	40398246	40398541	SRR8550326_PAIRED_rmdup.narrowPeak_peak_38108	117	.	5.53112	14.1377	11.7086	126
chr3	40405449	40406080	SRR8550326_PAIRED_rmdup.narrowPeak_peak_38109	70	.	4.34588	9.33848	7.05879	222
chr3	40408943	40409437	SRR8550326_PAIRED_rmdup.narrowPeak_peak_38110	85	.	4.74096	10.8701	8.53713	371
chr3	40444196	40444589	SRR8550326_PAIRED_rmdup.narrowPeak_peak_38111	197	.	7.30898	22.3296	19.716	211
chr3	40453660	40454071	SRR8550326_PAIRED_rmdup.narrowPeak_peak_38112	49	.	3.75326	7.18539	4.99512	56
chr3	40483193	40483793	SRR8550326_PAIRED_rmdup.narrowPeak_peak_38113	340	.	10.0745	36.8724	34.0122	269
chr3	40531294	40532073	SRR8550326_PAIRED_rmdup.narrowPeak_peak_38114	160	.	6.51882	18.5585	16.0225	276
chr3	40540693	40541306	SRR8550326_PAIRED_rmdup.narrowPeak_peak_38115	429	.	11.6549	45.9585	42.9668	132
chr3	40686215	40686432	SRR8550326_PAIRED_rmdup.narrowPeak_peak_38116	25	.	2.9631	4.62471	2.58154	194
chr3	40744712	40745951	SRR8550326_PAIRED_rmdup.narrowPeak_peak_38117	609	.	14.618	64.2107	60.9836	708
chr3	40799528	40800883	SRR8550326_PAIRED_rmdup.narrowPeak_peak_38118	1106	.	21.9269	114.421	110.637	466
chr3	40846280	40847358	SRR8550326_PAIRED_rmdup.narrowPeak_peak_38119	1580	.	28.2482	162.284	158.067	534
chr3	40893706	40894666	SRR8550326_PAIRED_rmdup.narrowPeak_peak_38120	1861	.	31.8039	190.622	186.195	440
chr3	40948454	40948774	SRR8550326_PAIRED_rmdup.narrowPeak_peak_38121	25	.	2.9631	4.62471	2.58154	140
chr3	40949083	40951184	SRR8550326_PAIRED_rmdup.narrowPeak_peak_38122	685	.	15.8032	71.8951	68.5753	883
chr3	41042233	41042410	SRR8550326_PAIRED_rmdup.narrowPeak_peak_38123	100	.	5.13604	12.4715	10.0888	114
chr3	41081927	41084024	SRR8550326_PAIRED_rmdup.narrowPeak_peak_38124	1519	.	27.458	156.116	151.948	1211
chr3	41123896	41124184	SRR8550326_PAIRED_rmdup.narrowPeak_peak_38125	37	.	3.35818	5.85696	3.73519	30
chr3	41182257	41182771	SRR8550326_PAIRED_rmdup.narrowPeak_peak_38126	373	.	10.6672	40.2208	37.3105	253
chr3	41202922	41203115	SRR8550326_PAIRED_rmdup.narrowPeak_peak_38127	63	.	4.14834	8.6007	6.34937	117
chr3	41228511	41228765	SRR8550326_PAIRED_rmdup.narrowPeak_peak_38128	100	.	5.13604	12.4715	10.0888	119
chr3	41257877	41258964	SRR8550326_PAIRED_rmdup.narrowPeak_peak_38129	340	.	10.0745	36.8724	34.0122	586
chr3	41282441	41283075	SRR8550326_PAIRED_rmdup.narrowPeak_peak_38130	151	.	6.32128	17.647	15.1315	203
chr3	41284868	41285494	SRR8550326_PAIRED_rmdup.narrowPeak_peak_38131	452	.	12.0499	48.3054	45.2821	290
chr3	41318412	41318829	SRR8550326_PAIRED_rmdup.narrowPeak_peak_38132	43	.	3.55572	6.50978	4.35268	229
chr3	41389916	41390209	SRR8550326_PAIRED_rmdup.narrowPeak_peak_38133	56	.	3.9508	7.88269	5.66104	166
chr3	41408417	41408725	SRR8550326_PAIRED_rmdup.narrowPeak_peak_38134	77	.	4.54342	10.0952	7.78834	251
chr3	41509581	41509759	SRR8550326_PAIRED_rmdup.narrowPeak_peak_38135	31	.	3.16064	5.22816	3.14406	16
chr3	41563063	41566567	SRR8550326_PAIRED_rmdup.narrowPeak_peak_38136	829	.	17.9761	86.4777	82.9884	600
chr3	41567409	41567611	SRR8550326_PAIRED_rmdup.narrowPeak_peak_38137	31	.	3.16064	5.22816	3.14406	94
chr3	41581569	41581859	SRR8550326_PAIRED_rmdup.narrowPeak_peak_38138	25	.	2.9631	4.62471	2.58154	166
chr3	41741497	41743043	SRR8550326_PAIRED_rmdup.narrowPeak_peak_38139	2152	.	35.3596	219.832	215.237	1003
chr3	41743431	41743886	SRR8550326_PAIRED_rmdup.narrowPeak_peak_38140	49	.	3.75326	7.18539	4.99512	23
chr3	41746732	41746945	SRR8550326_PAIRED_rmdup.narrowPeak_peak_38141	63	.	4.14834	8.6007	6.34937	133
chr3	41856992	41858022	SRR8550326_PAIRED_rmdup.narrowPeak_peak_38142	362	.	10.4696	39.0965	36.2027	678
chr3	41861287	41861563	SRR8550326_PAIRED_rmdup.narrowPeak_peak_38143	56	.	3.9508	7.88269	5.66104	159
chr3	41862837	41862985	SRR8550326_PAIRED_rmdup.narrowPeak_peak_38144	56	.	3.9508	7.88269	5.66104	89
chr3	41949249	41950069	SRR8550326_PAIRED_rmdup.narrowPeak_peak_38145	266	.	8.69176	29.362	26.621	282
chr3	41957318	41958100	SRR8550326_PAIRED_rmdup.narrowPeak_peak_38146	329	.	9.87699	35.7729	32.9296	284
chr3	41960069	41960244	SRR8550326_PAIRED_rmdup.narrowPeak_peak_38147	25	.	2.9631	4.62471	2.58154	155
chr3	42057438	42057646	SRR8550326_PAIRED_rmdup.narrowPeak_peak_38148	63	.	4.14834	8.6007	6.34937	74
chr3	42074575	42074958	SRR8550326_PAIRED_rmdup.narrowPeak_peak_38149	100	.	5.13604	12.4715	10.0888	115
chr3	42110986	42111524	SRR8550326_PAIRED_rmdup.narrowPeak_peak_38150	125	.	5.72866	14.9936	12.5421	205
chr3	42214388	42215226	SRR8550326_PAIRED_rmdup.narrowPeak_peak_38151	125	.	5.72866	14.9936	12.5421	546
chr3	42256624	42256805	SRR8550326_PAIRED_rmdup.narrowPeak_peak_38152	49	.	3.75326	7.18539	4.99512	80
chr3	42409058	42409393	SRR8550326_PAIRED_rmdup.narrowPeak_peak_38153	37	.	3.35818	5.85696	3.73519	114
chr3	42427529	42427676	SRR8550326_PAIRED_rmdup.narrowPeak_peak_38154	56	.	3.9508	7.88269	5.66104	75
chr3	42587411	42587773	SRR8550326_PAIRED_rmdup.narrowPeak_peak_38155	100	.	5.13604	12.4715	10.0888	161
chr3	42673273	42674091	SRR8550326_PAIRED_rmdup.narrowPeak_peak_38156	216	.	7.70406	24.2854	21.6344	468
chr3	43280321	43280514	SRR8550326_PAIRED_rmdup.narrowPeak_peak_38157	63	.	4.14834	8.6007	6.34937	101
chr3	43309053	43309309	SRR8550326_PAIRED_rmdup.narrowPeak_peak_38158	56	.	3.9508	7.88269	5.66104	215
chr3	43352945	43353201	SRR8550326_PAIRED_rmdup.narrowPeak_peak_38159	197	.	7.30898	22.3296	19.716	94
chr3	44467445	44467635	SRR8550326_PAIRED_rmdup.narrowPeak_peak_38160	25	.	2.9631	4.62471	2.58154	138
chr3	44468052	44468278	SRR8550326_PAIRED_rmdup.narrowPeak_peak_38161	37	.	3.35818	5.85696	3.73519	69
chr3	44482394	44482819	SRR8550326_PAIRED_rmdup.narrowPeak_peak_38162	187	.	7.11144	21.3687	18.7741	149
chr3	44643902	44644066	SRR8550326_PAIRED_rmdup.narrowPeak_peak_38163	37	.	3.35818	5.85696	3.73519	32
chr3	44705735	44706096	SRR8550326_PAIRED_rmdup.narrowPeak_peak_38164	117	.	5.53112	14.1377	11.7086	150
chr3	44912831	44913079	SRR8550326_PAIRED_rmdup.narrowPeak_peak_38165	37	.	3.35818	5.85696	3.73519	33
chr3	45238428	45239012	SRR8550326_PAIRED_rmdup.narrowPeak_peak_38166	49	.	3.75326	7.18539	4.99512	17
chr3	45369554	45369731	SRR8550326_PAIRED_rmdup.narrowPeak_peak_38167	25	.	2.9631	4.62471	2.58154	107
chr3	45375659	45376276	SRR8550326_PAIRED_rmdup.narrowPeak_peak_38168	499	.	12.8401	53.083	49.9967	338
chr3	45376441	45378935	SRR8550326_PAIRED_rmdup.narrowPeak_peak_38169	763	.	16.9884	79.7737	76.3615	1863
chr3	45379659	45381805	SRR8550326_PAIRED_rmdup.narrowPeak_peak_38170	216	.	7.70406	24.2854	21.6344	1451
chr3	45555663	45556151	SRR8550326_PAIRED_rmdup.narrowPeak_peak_38171	329	.	9.87699	35.7729	32.9296	227
chr3	45646051	45646466	SRR8550326_PAIRED_rmdup.narrowPeak_peak_38172	100	.	5.13604	12.4715	10.0888	259
chr3	45756883	45757489	SRR8550326_PAIRED_rmdup.narrowPeak_peak_38173	49	.	3.75326	7.18539	4.99512	173
chr3	45757862	45758074	SRR8550326_PAIRED_rmdup.narrowPeak_peak_38174	56	.	3.9508	7.88269	5.66104	143
chr3	45980278	45980434	SRR8550326_PAIRED_rmdup.narrowPeak_peak_38175	25	.	2.9631	4.62471	2.58154	89
chr3	45981632	45982197	SRR8550326_PAIRED_rmdup.narrowPeak_peak_38176	93	.	4.9385	11.6624	9.30416	380
chr3	46036266	46036801	SRR8550326_PAIRED_rmdup.narrowPeak_peak_38177	256	.	8.49422	28.3263	25.6029	143
chr3	46185503	46185658	SRR8550326_PAIRED_rmdup.narrowPeak_peak_38178	31	.	3.16064	5.22816	3.14406	143
chr3	46447186	46448803	SRR8550326_PAIRED_rmdup.narrowPeak_peak_38179	572	.	14.0253	60.4461	57.2655	394
chr3	46549329	46549572	SRR8550326_PAIRED_rmdup.narrowPeak_peak_38180	93	.	4.9385	11.6624	9.30416	188
chr3	46566519	46567677	SRR8550326_PAIRED_rmdup.narrowPeak_peak_38181	418	.	11.4573	44.7959	41.8202	717
chr3	46603402	46604102	SRR8550326_PAIRED_rmdup.narrowPeak_peak_38182	206	.	7.50652	23.3019	20.6696	544
chr3	46614909	46615367	SRR8550326_PAIRED_rmdup.narrowPeak_peak_38183	125	.	5.72866	14.9936	12.5421	223
chr3	46667845	46668018	SRR8550326_PAIRED_rmdup.narrowPeak_peak_38184	20	.	2.76556	4.0481	2.04957	128
chr3	46722293	46722548	SRR8550326_PAIRED_rmdup.narrowPeak_peak_38185	37	.	3.35818	5.85696	3.73519	164
chr3	46852500	46852882	SRR8550326_PAIRED_rmdup.narrowPeak_peak_38186	100	.	5.13604	12.4715	10.0888	179
chr3	47064039	47064207	SRR8550326_PAIRED_rmdup.narrowPeak_peak_38187	43	.	3.55572	6.50978	4.35268	86
chr3	47066632	47066955	SRR8550326_PAIRED_rmdup.narrowPeak_peak_38188	37	.	3.35818	5.85696	3.73519	194
chr3	47256194	47256515	SRR8550326_PAIRED_rmdup.narrowPeak_peak_38189	31	.	3.16064	5.22816	3.14406	80
chr3	47440184	47440923	SRR8550326_PAIRED_rmdup.narrowPeak_peak_38190	108	.	5.33358	13.2968	10.8905	328
chr3	47441293	47441582	SRR8550326_PAIRED_rmdup.narrowPeak_peak_38191	49	.	3.75326	7.18539	4.99512	169
chr3	47498246	47498473	SRR8550326_PAIRED_rmdup.narrowPeak_peak_38192	37	.	3.35818	5.85696	3.73519	114
chr3	47662615	47662824	SRR8550326_PAIRED_rmdup.narrowPeak_peak_38193	37	.	3.35818	5.85696	3.73519	132
chr3	48514986	48515393	SRR8550326_PAIRED_rmdup.narrowPeak_peak_38195	476	.	12.445	50.6806	47.6257	157
chr3	48781259	48781694	SRR8550326_PAIRED_rmdup.narrowPeak_peak_38196	49	.	3.75326	7.18539	4.99512	397
chr3	48809068	48809212	SRR8550326_PAIRED_rmdup.narrowPeak_peak_38197	31	.	3.16064	5.22816	3.14406	108
chr3	48846222	48846664	SRR8550326_PAIRED_rmdup.narrowPeak_peak_38198	197	.	7.30898	22.3296	19.716	262
chr3	49033084	49033287	SRR8550326_PAIRED_rmdup.narrowPeak_peak_38199	63	.	4.14834	8.6007	6.34937	119
chr3	49093781	49094252	SRR8550326_PAIRED_rmdup.narrowPeak_peak_38200	117	.	5.53112	14.1377	11.7086	178
chr3	49177029	49177175	SRR8550326_PAIRED_rmdup.narrowPeak_peak_38201	49	.	3.75326	7.18539	4.99512	106
chr3	49485116	49485539	SRR8550326_PAIRED_rmdup.narrowPeak_peak_38204	169	.	6.71636	19.4829	16.9269	108
chr3	49502483	49502802	SRR8550326_PAIRED_rmdup.narrowPeak_peak_38205	142	.	6.12374	16.7487	14.2541	63
chr3	49559858	49560206	SRR8550326_PAIRED_rmdup.narrowPeak_peak_38206	93	.	4.9385	11.6624	9.30416	154
chr3	49586518	49587020	SRR8550326_PAIRED_rmdup.narrowPeak_peak_38207	307	.	9.48191	33.5997	30.7901	380
chr3	49592709	49593370	SRR8550326_PAIRED_rmdup.narrowPeak_peak_38208	256	.	8.49422	28.3263	25.6029	351
chr3	49636636	49636977	SRR8550326_PAIRED_rmdup.narrowPeak_peak_38209	70	.	4.34588	9.33848	7.05879	195
chr3	49641519	49641704	SRR8550326_PAIRED_rmdup.narrowPeak_peak_38210	31	.	3.16064	5.22816	3.14406	137
chr3	49642162	49642904	SRR8550326_PAIRED_rmdup.narrowPeak_peak_38211	829	.	17.9761	86.4777	82.9884	321
chr3	49754135	49754289	SRR8550326_PAIRED_rmdup.narrowPeak_peak_38212	31	.	3.16064	5.22816	3.14406	12
chr3	49756075	49758083	SRR8550326_PAIRED_rmdup.narrowPeak_peak_38213	609	.	14.618	64.2107	60.9836	1241
chr3	49807446	49807603	SRR8550326_PAIRED_rmdup.narrowPeak_peak_38214	37	.	3.35818	5.85696	3.73519	40
chr3	49807828	49808438	SRR8550326_PAIRED_rmdup.narrowPeak_peak_38215	108	.	5.33358	13.2968	10.8905	165
chr3	49840691	49841138	SRR8550326_PAIRED_rmdup.narrowPeak_peak_38216	93	.	4.9385	11.6624	9.30416	271
chr3	49842284	49842466	SRR8550326_PAIRED_rmdup.narrowPeak_peak_38217	56	.	3.9508	7.88269	5.66104	120
chr3	49866232	49866580	SRR8550326_PAIRED_rmdup.narrowPeak_peak_38218	151	.	6.32128	17.647	15.1315	190
chr3	49868044	49868225	SRR8550326_PAIRED_rmdup.narrowPeak_peak_38219	31	.	3.16064	5.22816	3.14406	171
chr3	49900124	49900280	SRR8550326_PAIRED_rmdup.narrowPeak_peak_38220	31	.	3.16064	5.22816	3.14406	99
chr3	49908616	49909506	SRR8550326_PAIRED_rmdup.narrowPeak_peak_38221	685	.	15.8032	71.8951	68.5753	519
chr3	49928352	49929637	SRR8550326_PAIRED_rmdup.narrowPeak_peak_38222	672	.	15.6057	70.6005	67.296	774
chr3	49944817	49945212	SRR8550326_PAIRED_rmdup.narrowPeak_peak_38223	133	.	5.9262	15.8641	13.3908	233
chr3	49984735	49985129	SRR8550326_PAIRED_rmdup.narrowPeak_peak_38224	49	.	3.75326	7.18539	4.99512	350
chr3	50001394	50001724	SRR8550326_PAIRED_rmdup.narrowPeak_peak_38225	37	.	3.35818	5.85696	3.73519	61
chr3	50012018	50012327	SRR8550326_PAIRED_rmdup.narrowPeak_peak_38226	160	.	6.51882	18.5585	16.0225	197
chr3	50076915	50077460	SRR8550326_PAIRED_rmdup.narrowPeak_peak_38227	108	.	5.33358	13.2968	10.8905	213
chr3	50094636	50095390	SRR8550326_PAIRED_rmdup.narrowPeak_peak_38228	169	.	6.71636	19.4829	16.9269	206
chr3	50301082	50301376	SRR8550326_PAIRED_rmdup.narrowPeak_peak_38229	63	.	4.14834	8.6007	6.34937	16
chr3	50381410	50383028	SRR8550326_PAIRED_rmdup.narrowPeak_peak_38230	216	.	7.70406	24.2854	21.6344	328
chr3	50386139	50386964	SRR8550326_PAIRED_rmdup.narrowPeak_peak_38231	93	.	4.9385	11.6624	9.30416	574
chr3	50411138	50411566	SRR8550326_PAIRED_rmdup.narrowPeak_peak_38232	226	.	7.9016	25.2799	22.6103	210
chr3	50435337	50435870	SRR8550326_PAIRED_rmdup.narrowPeak_peak_38233	206	.	7.50652	23.3019	20.6696	142
chr3	50438400	50438921	SRR8550326_PAIRED_rmdup.narrowPeak_peak_38234	70	.	4.34588	9.33848	7.05879	350
chr3	50440534	50440716	SRR8550326_PAIRED_rmdup.narrowPeak_peak_38235	63	.	4.14834	8.6007	6.34937	98
chr3	50442750	50442952	SRR8550326_PAIRED_rmdup.narrowPeak_peak_38236	49	.	3.75326	7.18539	4.99512	21
chr3	50443202	50444343	SRR8550326_PAIRED_rmdup.narrowPeak_peak_38237	318	.	9.67945	34.6819	31.8554	594
chr3	50484025	50484653	SRR8550326_PAIRED_rmdup.narrowPeak_peak_38238	216	.	7.70406	24.2854	21.6344	313
chr3	50513984	50514136	SRR8550326_PAIRED_rmdup.narrowPeak_peak_38239	63	.	4.14834	8.6007	6.34937	76
chr3	50602982	50603231	SRR8550326_PAIRED_rmdup.narrowPeak_peak_38240	49	.	3.75326	7.18539	4.99512	130
chr3	50609426	50609778	SRR8550326_PAIRED_rmdup.narrowPeak_peak_38241	117	.	5.53112	14.1377	11.7086	175
chr3	50678522	50678871	SRR8550326_PAIRED_rmdup.narrowPeak_peak_38242	37	.	3.35818	5.85696	3.73519	146
chr3	50905926	50906244	SRR8550326_PAIRED_rmdup.narrowPeak_peak_38243	151	.	6.32128	17.647	15.1315	195
chr3	50982726	50983580	SRR8550326_PAIRED_rmdup.narrowPeak_peak_38244	125	.	5.72866	14.9936	12.5421	328
chr3	50992285	50993133	SRR8550326_PAIRED_rmdup.narrowPeak_peak_38245	142	.	6.12374	16.7487	14.2541	591
chr3	51004129	51004465	SRR8550326_PAIRED_rmdup.narrowPeak_peak_38246	37	.	3.35818	5.85696	3.73519	210
chr3	51031933	51032192	SRR8550326_PAIRED_rmdup.narrowPeak_peak_38247	100	.	5.13604	12.4715	10.0888	162
chr3	51063073	51063257	SRR8550326_PAIRED_rmdup.narrowPeak_peak_38248	25	.	2.9631	4.62471	2.58154	147
chr3	51065819	51066121	SRR8550326_PAIRED_rmdup.narrowPeak_peak_38249	37	.	3.35818	5.85696	3.73519	218
chr3	51121918	51122253	SRR8550326_PAIRED_rmdup.narrowPeak_peak_38250	85	.	4.74096	10.8701	8.53713	211
chr3	51156781	51157261	SRR8550326_PAIRED_rmdup.narrowPeak_peak_38251	70	.	4.34588	9.33848	7.05879	416
chr3	51159329	51159720	SRR8550326_PAIRED_rmdup.narrowPeak_peak_38252	63	.	4.14834	8.6007	6.34937	49
chr3	51170200	51170667	SRR8550326_PAIRED_rmdup.narrowPeak_peak_38253	117	.	5.53112	14.1377	11.7086	174
chr3	51195620	51196051	SRR8550326_PAIRED_rmdup.narrowPeak_peak_38254	93	.	4.9385	11.6624	9.30416	310
chr3	51206619	51206955	SRR8550326_PAIRED_rmdup.narrowPeak_peak_38255	100	.	5.13604	12.4715	10.0888	82
chr3	51223947	51225378	SRR8550326_PAIRED_rmdup.narrowPeak_peak_38256	789	.	17.3835	82.4406	78.9975	677
chr3	51275797	51278053	SRR8550326_PAIRED_rmdup.narrowPeak_peak_38258	1207	.	23.3097	124.585	120.702	457
chr3	51289181	51289439	SRR8550326_PAIRED_rmdup.narrowPeak_peak_38259	133	.	5.9262	15.8641	13.3908	96
chr3	51333249	51333532	SRR8550326_PAIRED_rmdup.narrowPeak_peak_38260	25	.	2.9631	4.62471	2.58154	165
chr3	51333908	51334213	SRR8550326_PAIRED_rmdup.narrowPeak_peak_38261	31	.	3.16064	5.22816	3.14406	205
chr3	51339419	51339683	SRR8550326_PAIRED_rmdup.narrowPeak_peak_38262	25	.	2.9631	4.62471	2.58154	13
chr3	51339876	51342200	SRR8550326_PAIRED_rmdup.narrowPeak_peak_38263	584	.	14.2229	61.695	58.4991	697
chr3	51353508	51353794	SRR8550326_PAIRED_rmdup.narrowPeak_peak_38264	93	.	4.9385	11.6624	9.30416	77
chr3	51357745	51359659	SRR8550326_PAIRED_rmdup.narrowPeak_peak_38265	452	.	12.0499	48.3054	45.2821	1560
chr3	51365072	51365839	SRR8550326_PAIRED_rmdup.narrowPeak_peak_38266	151	.	6.32128	17.647	15.1315	330
chr3	51377769	51378354	SRR8550326_PAIRED_rmdup.narrowPeak_peak_38267	100	.	5.13604	12.4715	10.0888	453
chr3	51396302	51396951	SRR8550326_PAIRED_rmdup.narrowPeak_peak_38268	187	.	7.11144	21.3687	18.7741	307
chr3	51408265	51409479	SRR8550326_PAIRED_rmdup.narrowPeak_peak_38269	609	.	14.618	64.2107	60.9836	713
chr3	51415531	51417034	SRR8550326_PAIRED_rmdup.narrowPeak_peak_38270	318	.	9.67945	34.6819	31.8554	400
chr3	51481161	51481370	SRR8550326_PAIRED_rmdup.narrowPeak_peak_38271	85	.	4.74096	10.8701	8.53713	41
chr3	51483429	51484682	SRR8550326_PAIRED_rmdup.narrowPeak_peak_38272	1250	.	23.9023	128.997	125.071	544
chr3	51539772	51540134	SRR8550326_PAIRED_rmdup.narrowPeak_peak_38273	43	.	3.55572	6.50978	4.35268	217
chr3	51559411	51561850	SRR8550326_PAIRED_rmdup.narrowPeak_peak_38274	429	.	11.6549	45.9585	42.9668	721
chr3	51583613	51584046	SRR8550326_PAIRED_rmdup.narrowPeak_peak_38275	329	.	9.87699	35.7729	32.9296	120
chr3	51648263	51648571	SRR8550326_PAIRED_rmdup.narrowPeak_peak_38276	93	.	4.9385	11.6624	9.30416	291
chr3	51652191	51653263	SRR8550326_PAIRED_rmdup.narrowPeak_peak_38277	197	.	7.30898	22.3296	19.716	255
chr3	51701168	51701856	SRR8550326_PAIRED_rmdup.narrowPeak_peak_38278	560	.	13.8278	59.2033	56.0383	513
chr3	51702044	51702270	SRR8550326_PAIRED_rmdup.narrowPeak_peak_38279	56	.	3.9508	7.88269	5.66104	117
chr3	51703662	51703851	SRR8550326_PAIRED_rmdup.narrowPeak_peak_38280	49	.	3.75326	7.18539	4.99512	89
chr3	51713358	51713512	SRR8550326_PAIRED_rmdup.narrowPeak_peak_38281	63	.	4.14834	8.6007	6.34937	49
chr3	51717479	51717693	SRR8550326_PAIRED_rmdup.narrowPeak_peak_38282	37	.	3.35818	5.85696	3.73519	170
chr3	51739144	51739892	SRR8550326_PAIRED_rmdup.narrowPeak_peak_38283	476	.	12.445	50.6806	47.6257	237
chr3	51750066	51750256	SRR8550326_PAIRED_rmdup.narrowPeak_peak_38284	25	.	2.9631	4.62471	2.58154	38
chr3	51788987	51789361	SRR8550326_PAIRED_rmdup.narrowPeak_peak_38286	77	.	4.54342	10.0952	7.78834	213
chr3	51882031	51882192	SRR8550326_PAIRED_rmdup.narrowPeak_peak_38287	25	.	2.9631	4.62471	2.58154	21
chr3	51888929	51889281	SRR8550326_PAIRED_rmdup.narrowPeak_peak_38288	93	.	4.9385	11.6624	9.30416	281
chr3	51901284	51901453	SRR8550326_PAIRED_rmdup.narrowPeak_peak_38289	20	.	2.76556	4.0481	2.04957	110
chr3	51908546	51908740	SRR8550326_PAIRED_rmdup.narrowPeak_peak_38290	49	.	3.75326	7.18539	4.99512	126
chr3	51916424	51916576	SRR8550326_PAIRED_rmdup.narrowPeak_peak_38291	20	.	2.76556	4.0481	2.04957	151
chr3	52007553	52008116	SRR8550326_PAIRED_rmdup.narrowPeak_peak_38292	406	.	11.2598	43.6407	40.6812	253
chr3	52029656	52029911	SRR8550326_PAIRED_rmdup.narrowPeak_peak_38293	31	.	3.16064	5.22816	3.14406	147
chr3	52033833	52034119	SRR8550326_PAIRED_rmdup.narrowPeak_peak_38294	43	.	3.55572	6.50978	4.35268	158
chr3	52044654	52045136	SRR8550326_PAIRED_rmdup.narrowPeak_peak_38295	85	.	4.74096	10.8701	8.53713	157
chr3	52046057	52047361	SRR8550326_PAIRED_rmdup.narrowPeak_peak_38296	536	.	13.4327	56.7361	53.6024	164
chr3	52069706	52070174	SRR8550326_PAIRED_rmdup.narrowPeak_peak_38297	63	.	4.14834	8.6007	6.34937	338
chr3	52088314	52088705	SRR8550326_PAIRED_rmdup.narrowPeak_peak_38298	43	.	3.55572	6.50978	4.35268	218
chr3	52097261	52097643	SRR8550326_PAIRED_rmdup.narrowPeak_peak_38299	117	.	5.53112	14.1377	11.7086	89
chr3	52101640	52103414	SRR8550326_PAIRED_rmdup.narrowPeak_peak_38300	384	.	10.8647	41.353	38.4262	762
chr3	52103686	52104076	SRR8550326_PAIRED_rmdup.narrowPeak_peak_38301	77	.	4.54342	10.0952	7.78834	149
chr3	52104516	52105128	SRR8550326_PAIRED_rmdup.narrowPeak_peak_38302	226	.	7.9016	25.2799	22.6103	520
chr3	52178801	52179103	SRR8550326_PAIRED_rmdup.narrowPeak_peak_38303	37	.	3.35818	5.85696	3.73519	97
chr3	52179250	52180019	SRR8550326_PAIRED_rmdup.narrowPeak_peak_38304	351	.	10.2721	37.9803	35.1033	555
chr3	52180875	52181286	SRR8550326_PAIRED_rmdup.narrowPeak_peak_38305	70	.	4.34588	9.33848	7.05879	170
chr3	52187392	52187801	SRR8550326_PAIRED_rmdup.narrowPeak_peak_38306	56	.	3.9508	7.88269	5.66104	149
chr3	52196036	52196586	SRR8550326_PAIRED_rmdup.narrowPeak_peak_38307	197	.	7.30898	22.3296	19.716	254
chr3	52242386	52242707	SRR8550326_PAIRED_rmdup.narrowPeak_peak_38308	63	.	4.14834	8.6007	6.34937	244
chr3	52254164	52254315	SRR8550326_PAIRED_rmdup.narrowPeak_peak_38309	20	.	2.76556	4.0481	2.04957	60
chr3	52257845	52258026	SRR8550326_PAIRED_rmdup.narrowPeak_peak_38310	31	.	3.16064	5.22816	3.14406	67
chr3	52267459	52269314	SRR8550326_PAIRED_rmdup.narrowPeak_peak_38311	373	.	10.6672	40.2208	37.3105	643
chr3	52269935	52270310	SRR8550326_PAIRED_rmdup.narrowPeak_peak_38312	70	.	4.34588	9.33848	7.05879	261
chr3	52297263	52297477	SRR8550326_PAIRED_rmdup.narrowPeak_peak_38313	31	.	3.16064	5.22816	3.14406	24
chr3	52299523	52299695	SRR8550326_PAIRED_rmdup.narrowPeak_peak_38314	20	.	2.76556	4.0481	2.04957	153
chr3	52322918	52323290	SRR8550326_PAIRED_rmdup.narrowPeak_peak_38315	37	.	3.35818	5.85696	3.73519	61
chr3	52401240	52401771	SRR8550326_PAIRED_rmdup.narrowPeak_peak_38316	56	.	3.9508	7.88269	5.66104	62
chr3	52535432	52535655	SRR8550326_PAIRED_rmdup.narrowPeak_peak_38317	37	.	3.35818	5.85696	3.73519	158
chr3	52539989	52540263	SRR8550326_PAIRED_rmdup.narrowPeak_peak_38318	25	.	2.9631	4.62471	2.58154	61
chr3	52647243	52647532	SRR8550326_PAIRED_rmdup.narrowPeak_peak_38319	37	.	3.35818	5.85696	3.73519	118
chr3	52840594	52840805	SRR8550326_PAIRED_rmdup.narrowPeak_peak_38320	25	.	2.9631	4.62471	2.58154	34
chr3	53016784	53017326	SRR8550326_PAIRED_rmdup.narrowPeak_peak_38321	206	.	7.50652	23.3019	20.6696	404
chr3	53033889	53034130	SRR8550326_PAIRED_rmdup.narrowPeak_peak_38322	37	.	3.35818	5.85696	3.73519	164
chr3	53041183	53042194	SRR8550326_PAIRED_rmdup.narrowPeak_peak_38323	169	.	6.71636	19.4829	16.9269	373
chr3	53044152	53044916	SRR8550326_PAIRED_rmdup.narrowPeak_peak_38324	318	.	9.67945	34.6819	31.8554	272
chr3	53086894	53087950	SRR8550326_PAIRED_rmdup.narrowPeak_peak_38325	100	.	5.13604	12.4715	10.0888	719
chr3	53108800	53109148	SRR8550326_PAIRED_rmdup.narrowPeak_peak_38326	37	.	3.35818	5.85696	3.73519	265
chr3	53109925	53110115	SRR8550326_PAIRED_rmdup.narrowPeak_peak_38327	20	.	2.76556	4.0481	2.04957	180
chr3	53253370	53253568	SRR8550326_PAIRED_rmdup.narrowPeak_peak_38328	15	.	2.56802	3.49999	1.5519	70
chr3	53289801	53290008	SRR8550326_PAIRED_rmdup.narrowPeak_peak_38329	63	.	4.14834	8.6007	6.34937	113
chr3	53293994	53294423	SRR8550326_PAIRED_rmdup.narrowPeak_peak_38330	187	.	7.11144	21.3687	18.7741	209
chr3	53341384	53341811	SRR8550326_PAIRED_rmdup.narrowPeak_peak_38331	100	.	5.13604	12.4715	10.0888	188
chr3	53343407	53344011	SRR8550326_PAIRED_rmdup.narrowPeak_peak_38332	70	.	4.34588	9.33848	7.05879	506
chr3	53353784	53354035	SRR8550326_PAIRED_rmdup.narrowPeak_peak_38333	56	.	3.9508	7.88269	5.66104	30
chr3	53448226	53448509	SRR8550326_PAIRED_rmdup.narrowPeak_peak_38334	133	.	5.9262	15.8641	13.3908	192
chr3	53462879	53464202	SRR8550326_PAIRED_rmdup.narrowPeak_peak_38335	373	.	10.6672	40.2208	37.3105	347
chr3	53590288	53590555	SRR8550326_PAIRED_rmdup.narrowPeak_peak_38336	49	.	3.75326	7.18539	4.99512	51
chr3	53644622	53644912	SRR8550326_PAIRED_rmdup.narrowPeak_peak_38337	70	.	4.34588	9.33848	7.05879	207
chr3	53650332	53650527	SRR8550326_PAIRED_rmdup.narrowPeak_peak_38338	37	.	3.35818	5.85696	3.73519	74
chr3	53656225	53656469	SRR8550326_PAIRED_rmdup.narrowPeak_peak_38339	56	.	3.9508	7.88269	5.66104	191
chr3	53656643	53657676	SRR8550326_PAIRED_rmdup.narrowPeak_peak_38340	286	.	9.08683	31.4622	28.6867	762
chr3	53658122	53658439	SRR8550326_PAIRED_rmdup.narrowPeak_peak_38341	93	.	4.9385	11.6624	9.30416	78
chr3	53706071	53706486	SRR8550326_PAIRED_rmdup.narrowPeak_peak_38342	63	.	4.14834	8.6007	6.34937	93
chr3	53813559	53813837	SRR8550326_PAIRED_rmdup.narrowPeak_peak_38343	85	.	4.74096	10.8701	8.53713	105
chr3	53863392	53864412	SRR8550326_PAIRED_rmdup.narrowPeak_peak_38344	1021	.	20.7417	105.861	102.163	606
chr3	54135275	54135884	SRR8550326_PAIRED_rmdup.narrowPeak_peak_38345	151	.	6.32128	17.647	15.1315	237
chr3	54155011	54155257	SRR8550326_PAIRED_rmdup.narrowPeak_peak_38346	31	.	3.16064	5.22816	3.14406	215
chr3	54156051	54156359	SRR8550326_PAIRED_rmdup.narrowPeak_peak_38347	49	.	3.75326	7.18539	4.99512	180
chr3	54289808	54290247	SRR8550326_PAIRED_rmdup.narrowPeak_peak_38348	49	.	3.75326	7.18539	4.99512	197
chr3	54357622	54357789	SRR8550326_PAIRED_rmdup.narrowPeak_peak_38349	49	.	3.75326	7.18539	4.99512	83
chr3	54358457	54358959	SRR8550326_PAIRED_rmdup.narrowPeak_peak_38350	85	.	4.74096	10.8701	8.53713	355
chr3	54399264	54399622	SRR8550326_PAIRED_rmdup.narrowPeak_peak_38351	49	.	3.75326	7.18539	4.99512	264
chr3	54413293	54413771	SRR8550326_PAIRED_rmdup.narrowPeak_peak_38352	197	.	7.30898	22.3296	19.716	146
chr3	54420969	54421326	SRR8550326_PAIRED_rmdup.narrowPeak_peak_38353	108	.	5.33358	13.2968	10.8905	268
chr3	54560136	54560743	SRR8550326_PAIRED_rmdup.narrowPeak_peak_38354	206	.	7.50652	23.3019	20.6696	250
chr3	54586073	54586227	SRR8550326_PAIRED_rmdup.narrowPeak_peak_38355	15	.	2.56802	3.49999	1.5519	35
chr3	54587341	54587735	SRR8550326_PAIRED_rmdup.narrowPeak_peak_38356	160	.	6.51882	18.5585	16.0225	123
chr3	54692151	54693421	SRR8550326_PAIRED_rmdup.narrowPeak_peak_38357	441	.	11.8524	47.1284	44.1209	601
chr3	54731833	54732271	SRR8550326_PAIRED_rmdup.narrowPeak_peak_38358	49	.	3.75326	7.18539	4.99512	276
chr3	54734347	54736613	SRR8550326_PAIRED_rmdup.narrowPeak_peak_38359	1192	.	23.1122	123.122	119.252	907
chr3	54754919	54755074	SRR8550326_PAIRED_rmdup.narrowPeak_peak_38360	31	.	3.16064	5.22816	3.14406	103
chr3	54755287	54756296	SRR8550326_PAIRED_rmdup.narrowPeak_peak_38361	226	.	7.9016	25.2799	22.6103	440
chr3	54764405	54764610	SRR8550326_PAIRED_rmdup.narrowPeak_peak_38362	31	.	3.16064	5.22816	3.14406	152
chr3	54807129	54808466	SRR8550326_PAIRED_rmdup.narrowPeak_peak_38363	883	.	18.7663	91.9265	88.3759	591
chr3	54915186	54916207	SRR8550326_PAIRED_rmdup.narrowPeak_peak_38364	373	.	10.6672	40.2208	37.3105	702
chr3	55054818	55055597	SRR8550326_PAIRED_rmdup.narrowPeak_peak_38365	276	.	8.88929	30.4074	27.649	309
chr3	55064471	55064684	SRR8550326_PAIRED_rmdup.narrowPeak_peak_38366	43	.	3.55572	6.50978	4.35268	169
chr3	55080236	55080538	SRR8550326_PAIRED_rmdup.narrowPeak_peak_38367	142	.	6.12374	16.7487	14.2541	83
chr3	55096025	55096507	SRR8550326_PAIRED_rmdup.narrowPeak_peak_38368	77	.	4.54342	10.0952	7.78834	58
chr3	55111937	55113341	SRR8550326_PAIRED_rmdup.narrowPeak_peak_38369	441	.	11.8524	47.1284	44.1209	198
chr3	55114803	55114995	SRR8550326_PAIRED_rmdup.narrowPeak_peak_38370	31	.	3.16064	5.22816	3.14406	101
chr3	55147884	55148576	SRR8550326_PAIRED_rmdup.narrowPeak_peak_38371	93	.	4.9385	11.6624	9.30416	297
chr3	55151926	55152292	SRR8550326_PAIRED_rmdup.narrowPeak_peak_38372	93	.	4.9385	11.6624	9.30416	304
chr3	55152893	55153145	SRR8550326_PAIRED_rmdup.narrowPeak_peak_38373	63	.	4.14834	8.6007	6.34937	169
chr3	55242241	55243366	SRR8550326_PAIRED_rmdup.narrowPeak_peak_38374	488	.	12.6426	51.8784	48.8079	398
chr3	55284285	55284438	SRR8550326_PAIRED_rmdup.narrowPeak_peak_38375	43	.	3.55572	6.50978	4.35268	79
chr3	55351773	55351985	SRR8550326_PAIRED_rmdup.narrowPeak_peak_38376	63	.	4.14834	8.6007	6.34937	136
chr3	55373566	55374202	SRR8550326_PAIRED_rmdup.narrowPeak_peak_38377	395	.	11.0622	42.493	39.5498	229
chr3	55380365	55381015	SRR8550326_PAIRED_rmdup.narrowPeak_peak_38378	142	.	6.12374	16.7487	14.2541	226
chr3	55382392	55382588	SRR8550326_PAIRED_rmdup.narrowPeak_peak_38379	31	.	3.16064	5.22816	3.14406	44
chr3	55423938	55424270	SRR8550326_PAIRED_rmdup.narrowPeak_peak_38380	63	.	4.14834	8.6007	6.34937	244
chr3	55425676	55425895	SRR8550326_PAIRED_rmdup.narrowPeak_peak_38381	37	.	3.35818	5.85696	3.73519	80
chr3	55434387	55434713	SRR8550326_PAIRED_rmdup.narrowPeak_peak_38382	169	.	6.71636	19.4829	16.9269	163
chr3	55461714	55462222	SRR8550326_PAIRED_rmdup.narrowPeak_peak_38383	142	.	6.12374	16.7487	14.2541	117
chr3	55473014	55473782	SRR8550326_PAIRED_rmdup.narrowPeak_peak_38384	178	.	6.9139	20.4197	17.8443	390
chr3	55480025	55480219	SRR8550326_PAIRED_rmdup.narrowPeak_peak_38385	25	.	2.9631	4.62471	2.58154	169
chr3	55495643	55497088	SRR8550326_PAIRED_rmdup.narrowPeak_peak_38386	395	.	11.0622	42.493	39.5498	1023
chr3	55516151	55516910	SRR8550326_PAIRED_rmdup.narrowPeak_peak_38387	85	.	4.74096	10.8701	8.53713	134
chr3	55517553	55517875	SRR8550326_PAIRED_rmdup.narrowPeak_peak_38388	56	.	3.9508	7.88269	5.66104	96
chr3	55520443	55520997	SRR8550326_PAIRED_rmdup.narrowPeak_peak_38389	108	.	5.33358	13.2968	10.8905	307
chr3	55524869	55525084	SRR8550326_PAIRED_rmdup.narrowPeak_peak_38390	70	.	4.34588	9.33848	7.05879	139
chr3	55536740	55537191	SRR8550326_PAIRED_rmdup.narrowPeak_peak_38391	142	.	6.12374	16.7487	14.2541	322
chr3	55537668	55537996	SRR8550326_PAIRED_rmdup.narrowPeak_peak_38392	100	.	5.13604	12.4715	10.0888	245
chr3	55542335	55542590	SRR8550326_PAIRED_rmdup.narrowPeak_peak_38393	100	.	5.13604	12.4715	10.0888	175
chr3	55550913	55551497	SRR8550326_PAIRED_rmdup.narrowPeak_peak_38394	266	.	8.69176	29.362	26.621	336
chr3	55587752	55588935	SRR8550326_PAIRED_rmdup.narrowPeak_peak_38395	418	.	11.4573	44.7959	41.8202	630
chr3	55589629	55590023	SRR8550326_PAIRED_rmdup.narrowPeak_peak_38396	77	.	4.54342	10.0952	7.78834	119
chr3	55590486	55590664	SRR8550326_PAIRED_rmdup.narrowPeak_peak_38397	43	.	3.55572	6.50978	4.35268	111
chr3	55598775	55598949	SRR8550326_PAIRED_rmdup.narrowPeak_peak_38398	70	.	4.34588	9.33848	7.05879	144
chr3	55599439	55600150	SRR8550326_PAIRED_rmdup.narrowPeak_peak_38399	187	.	7.11144	21.3687	18.7741	353
chr3	55612514	55613302	SRR8550326_PAIRED_rmdup.narrowPeak_peak_38400	169	.	6.71636	19.4829	16.9269	360
chr3	55635922	55636164	SRR8550326_PAIRED_rmdup.narrowPeak_peak_38401	37	.	3.35818	5.85696	3.73519	171
chr3	55645767	55646020	SRR8550326_PAIRED_rmdup.narrowPeak_peak_38402	49	.	3.75326	7.18539	4.99512	104
chr3	55646271	55646687	SRR8550326_PAIRED_rmdup.narrowPeak_peak_38403	49	.	3.75326	7.18539	4.99512	251
chr3	55659770	55660023	SRR8550326_PAIRED_rmdup.narrowPeak_peak_38404	70	.	4.34588	9.33848	7.05879	104
chr3	55750640	55750967	SRR8550326_PAIRED_rmdup.narrowPeak_peak_38405	43	.	3.55572	6.50978	4.35268	176
chr3	55755828	55756474	SRR8550326_PAIRED_rmdup.narrowPeak_peak_38406	125	.	5.72866	14.9936	12.5421	385
chr3	55780174	55780931	SRR8550326_PAIRED_rmdup.narrowPeak_peak_38407	142	.	6.12374	16.7487	14.2541	201
chr3	55782196	55782564	SRR8550326_PAIRED_rmdup.narrowPeak_peak_38408	49	.	3.75326	7.18539	4.99512	194
chr3	55783124	55783992	SRR8550326_PAIRED_rmdup.narrowPeak_peak_38409	85	.	4.74096	10.8701	8.53713	364
chr3	55787431	55787978	SRR8550326_PAIRED_rmdup.narrowPeak_peak_38410	584	.	14.2229	61.695	58.4991	376
chr3	55808016	55808337	SRR8550326_PAIRED_rmdup.narrowPeak_peak_38411	56	.	3.9508	7.88269	5.66104	178
chr3	55816011	55816330	SRR8550326_PAIRED_rmdup.narrowPeak_peak_38412	37	.	3.35818	5.85696	3.73519	272
chr3	55816858	55817126	SRR8550326_PAIRED_rmdup.narrowPeak_peak_38413	56	.	3.9508	7.88269	5.66104	221
chr3	55824995	55825152	SRR8550326_PAIRED_rmdup.narrowPeak_peak_38414	25	.	2.9631	4.62471	2.58154	27
chr3	55835239	55835482	SRR8550326_PAIRED_rmdup.narrowPeak_peak_38415	49	.	3.75326	7.18539	4.99512	189
chr3	55887571	55889160	SRR8550326_PAIRED_rmdup.narrowPeak_peak_38416	286	.	9.08683	31.4622	28.6867	853
chr3	56000231	56000549	SRR8550326_PAIRED_rmdup.narrowPeak_peak_38417	125	.	5.72866	14.9936	12.5421	267
chr3	56008075	56008345	SRR8550326_PAIRED_rmdup.narrowPeak_peak_38418	307	.	9.48191	33.5997	30.7901	112
chr3	56097157	56097453	SRR8550326_PAIRED_rmdup.narrowPeak_peak_38419	125	.	5.72866	14.9936	12.5421	176
chr3	56182693	56184161	SRR8550326_PAIRED_rmdup.narrowPeak_peak_38420	511	.	13.0376	54.2942	51.1921	830
chr3	56296593	56297373	SRR8550326_PAIRED_rmdup.narrowPeak_peak_38421	100	.	5.13604	12.4715	10.0888	282
chr3	56302486	56302876	SRR8550326_PAIRED_rmdup.narrowPeak_peak_38422	77	.	4.54342	10.0952	7.78834	234
chr3	56357070	56357566	SRR8550326_PAIRED_rmdup.narrowPeak_peak_38423	49	.	3.75326	7.18539	4.99512	155
chr3	56471489	56471760	SRR8550326_PAIRED_rmdup.narrowPeak_peak_38424	20	.	2.76556	4.0481	2.04957	65
chr3	56471959	56472248	SRR8550326_PAIRED_rmdup.narrowPeak_peak_38425	43	.	3.55572	6.50978	4.35268	187
chr3	56698260	56698951	SRR8550326_PAIRED_rmdup.narrowPeak_peak_38426	216	.	7.70406	24.2854	21.6344	154
chr3	56707674	56708529	SRR8550326_PAIRED_rmdup.narrowPeak_peak_38427	245	.	8.29668	27.3006	24.595	616
chr3	56753432	56754100	SRR8550326_PAIRED_rmdup.narrowPeak_peak_38428	197	.	7.30898	22.3296	19.716	351
chr3	56770085	56770539	SRR8550326_PAIRED_rmdup.narrowPeak_peak_38429	100	.	5.13604	12.4715	10.0888	221
chr3	56859809	56860072	SRR8550326_PAIRED_rmdup.narrowPeak_peak_38430	77	.	4.54342	10.0952	7.78834	211
chr3	56955528	56955686	SRR8550326_PAIRED_rmdup.narrowPeak_peak_38431	85	.	4.74096	10.8701	8.53713	76
chr3	57204020	57204500	SRR8550326_PAIRED_rmdup.narrowPeak_peak_38432	151	.	6.32128	17.647	15.1315	207
chr3	57267650	57267821	SRR8550326_PAIRED_rmdup.narrowPeak_peak_38433	178	.	6.9139	20.4197	17.8443	126
chr3	57303100	57303569	SRR8550326_PAIRED_rmdup.narrowPeak_peak_38434	169	.	6.71636	19.4829	16.9269	255
chr3	57311739	57311926	SRR8550326_PAIRED_rmdup.narrowPeak_peak_38435	85	.	4.74096	10.8701	8.53713	110
chr3	57448438	57448814	SRR8550326_PAIRED_rmdup.narrowPeak_peak_38436	133	.	5.9262	15.8641	13.3908	165
chr3	57458339	57459121	SRR8550326_PAIRED_rmdup.narrowPeak_peak_38437	340	.	10.0745	36.8724	34.0122	465
chr3	57470239	57470661	SRR8550326_PAIRED_rmdup.narrowPeak_peak_38438	151	.	6.32128	17.647	15.1315	165
chr3	57470917	57471460	SRR8550326_PAIRED_rmdup.narrowPeak_peak_38439	187	.	7.11144	21.3687	18.7741	368
chr3	57472393	57472940	SRR8550326_PAIRED_rmdup.narrowPeak_peak_38440	70	.	4.34588	9.33848	7.05879	227
chr3	57486279	57486646	SRR8550326_PAIRED_rmdup.narrowPeak_peak_38441	77	.	4.54342	10.0952	7.78834	88
chr3	57487202	57488263	SRR8550326_PAIRED_rmdup.narrowPeak_peak_38442	441	.	11.8524	47.1284	44.1209	397
chr3	57530860	57531053	SRR8550326_PAIRED_rmdup.narrowPeak_peak_38443	151	.	6.32128	17.647	15.1315	107
chr3	57563105	57563269	SRR8550326_PAIRED_rmdup.narrowPeak_peak_38444	31	.	3.16064	5.22816	3.14406	86
chr3	57574836	57576831	SRR8550326_PAIRED_rmdup.narrowPeak_peak_38445	1458	.	26.6679	149.997	145.882	1038
chr3	57625526	57626103	SRR8550326_PAIRED_rmdup.narrowPeak_peak_38446	169	.	6.71636	19.4829	16.9269	318
chr3	57651287	57652147	SRR8550326_PAIRED_rmdup.narrowPeak_peak_38447	511	.	13.0376	54.2942	51.1921	383
chr3	57663683	57664150	SRR8550326_PAIRED_rmdup.narrowPeak_peak_38448	108	.	5.33358	13.2968	10.8905	282
chr3	57666890	57667503	SRR8550326_PAIRED_rmdup.narrowPeak_peak_38449	197	.	7.30898	22.3296	19.716	296
chr3	57735534	57737067	SRR8550326_PAIRED_rmdup.narrowPeak_peak_38450	1877	.	32.0015	192.223	187.785	507
chr3	57843748	57844095	SRR8550326_PAIRED_rmdup.narrowPeak_peak_38451	63	.	4.14834	8.6007	6.34937	191
chr3	57846098	57846362	SRR8550326_PAIRED_rmdup.narrowPeak_peak_38452	49	.	3.75326	7.18539	4.99512	58
chr3	57846621	57848444	SRR8550326_PAIRED_rmdup.narrowPeak_peak_38453	897	.	18.9638	93.3002	89.7343	1437
chr3	57912313	57912544	SRR8550326_PAIRED_rmdup.narrowPeak_peak_38454	63	.	4.14834	8.6007	6.34937	52
chr3	58002952	58003580	SRR8550326_PAIRED_rmdup.narrowPeak_peak_38455	197	.	7.30898	22.3296	19.716	435
chr3	58024785	58024965	SRR8550326_PAIRED_rmdup.narrowPeak_peak_38456	20	.	2.76556	4.0481	2.04957	1
chr3	58122664	58122976	SRR8550326_PAIRED_rmdup.narrowPeak_peak_38458	452	.	12.0499	48.3054	45.2821	278
chr3	58129255	58129984	SRR8550326_PAIRED_rmdup.narrowPeak_peak_38459	206	.	7.50652	23.3019	20.6696	351
chr3	58158795	58159773	SRR8550326_PAIRED_rmdup.narrowPeak_peak_38460	160	.	6.51882	18.5585	16.0225	793
chr3	58163686	58164229	SRR8550326_PAIRED_rmdup.narrowPeak_peak_38461	216	.	7.70406	24.2854	21.6344	301
chr3	58333536	58333710	SRR8550326_PAIRED_rmdup.narrowPeak_peak_38462	49	.	3.75326	7.18539	4.99512	31
chr3	58372188	58372862	SRR8550326_PAIRED_rmdup.narrowPeak_peak_38463	117	.	5.53112	14.1377	11.7086	380
chr3	58413959	58417550	SRR8550326_PAIRED_rmdup.narrowPeak_peak_38464	993	.	20.3466	103.04	99.3709	889
chr3	58524763	58524926	SRR8550326_PAIRED_rmdup.narrowPeak_peak_38465	20	.	2.76556	4.0481	2.04957	53
chr3	58525276	58526707	SRR8550326_PAIRED_rmdup.narrowPeak_peak_38466	1611	.	28.6433	165.386	161.144	695
chr3	58576345	58577409	SRR8550326_PAIRED_rmdup.narrowPeak_peak_38467	897	.	18.9638	93.3002	89.7343	351
chr3	58636388	58637318	SRR8550326_PAIRED_rmdup.narrowPeak_peak_38468	133	.	5.9262	15.8641	13.3908	433
chr3	58655390	58655681	SRR8550326_PAIRED_rmdup.narrowPeak_peak_38469	151	.	6.32128	17.647	15.1315	89
chr3	58690600	58691091	SRR8550326_PAIRED_rmdup.narrowPeak_peak_38470	286	.	9.08683	31.4622	28.6867	168
chr3	58691284	58692741	SRR8550326_PAIRED_rmdup.narrowPeak_peak_38471	856	.	18.3712	89.1928	85.6731	906
chr3	58712998	58713168	SRR8550326_PAIRED_rmdup.narrowPeak_peak_38472	25	.	2.9631	4.62471	2.58154	107
chr3	58731616	58732061	SRR8550326_PAIRED_rmdup.narrowPeak_peak_38473	151	.	6.32128	17.647	15.1315	167
chr3	58784454	58784693	SRR8550326_PAIRED_rmdup.narrowPeak_peak_38474	20	.	2.76556	4.0481	2.04957	232
chr3	58810346	58810636	SRR8550326_PAIRED_rmdup.narrowPeak_peak_38475	85	.	4.74096	10.8701	8.53713	242
chr3	58882870	58883432	SRR8550326_PAIRED_rmdup.narrowPeak_peak_38476	77	.	4.54342	10.0952	7.78834	132
chr3	58884852	58885046	SRR8550326_PAIRED_rmdup.narrowPeak_peak_38477	20	.	2.76556	4.0481	2.04957	34
chr3	58982927	58983077	SRR8550326_PAIRED_rmdup.narrowPeak_peak_38478	142	.	6.12374	16.7487	14.2541	25
chr3	59005088	59007534	SRR8550326_PAIRED_rmdup.narrowPeak_peak_38479	1221	.	23.5072	126.052	122.154	904
chr3	59059018	59059556	SRR8550326_PAIRED_rmdup.narrowPeak_peak_38480	318	.	9.67945	34.6819	31.8554	383
chr3	59079239	59079590	SRR8550326_PAIRED_rmdup.narrowPeak_peak_38481	151	.	6.32128	17.647	15.1315	262
chr3	59080389	59081241	SRR8550326_PAIRED_rmdup.narrowPeak_peak_38482	235	.	8.09914	26.2851	23.5973	506
chr3	59120458	59120968	SRR8550326_PAIRED_rmdup.narrowPeak_peak_38483	395	.	11.0622	42.493	39.5498	275
chr3	59126034	59126548	SRR8550326_PAIRED_rmdup.narrowPeak_peak_38484	49	.	3.75326	7.18539	4.99512	431
chr3	59169416	59169778	SRR8550326_PAIRED_rmdup.narrowPeak_peak_38485	85	.	4.74096	10.8701	8.53713	183
chr3	59175180	59175674	SRR8550326_PAIRED_rmdup.narrowPeak_peak_38486	235	.	8.09914	26.2851	23.5973	235
chr3	59204981	59205341	SRR8550326_PAIRED_rmdup.narrowPeak_peak_38487	77	.	4.54342	10.0952	7.78834	267
chr3	59208486	59209348	SRR8550326_PAIRED_rmdup.narrowPeak_peak_38488	384	.	10.8647	41.353	38.4262	586
chr3	59229031	59229223	SRR8550326_PAIRED_rmdup.narrowPeak_peak_38489	37	.	3.35818	5.85696	3.73519	130
chr3	59235672	59236057	SRR8550326_PAIRED_rmdup.narrowPeak_peak_38490	25	.	2.9631	4.62471	2.58154	26
chr3	59257871	59258199	SRR8550326_PAIRED_rmdup.narrowPeak_peak_38491	100	.	5.13604	12.4715	10.0888	210
chr3	59259481	59259955	SRR8550326_PAIRED_rmdup.narrowPeak_peak_38492	37	.	3.35818	5.85696	3.73519	105
chr3	59260807	59261345	SRR8550326_PAIRED_rmdup.narrowPeak_peak_38493	169	.	6.71636	19.4829	16.9269	182
chr3	59270539	59270690	SRR8550326_PAIRED_rmdup.narrowPeak_peak_38494	31	.	3.16064	5.22816	3.14406	47
chr3	59275788	59275956	SRR8550326_PAIRED_rmdup.narrowPeak_peak_38495	20	.	2.76556	4.0481	2.04957	119
chr3	59277670	59278272	SRR8550326_PAIRED_rmdup.narrowPeak_peak_38496	276	.	8.88929	30.4074	27.649	312
chr3	59285933	59286791	SRR8550326_PAIRED_rmdup.narrowPeak_peak_38497	20	.	2.76556	4.0481	2.04957	840
chr3	59321408	59321823	SRR8550326_PAIRED_rmdup.narrowPeak_peak_38498	117	.	5.53112	14.1377	11.7086	60
chr3	59343307	59343465	SRR8550326_PAIRED_rmdup.narrowPeak_peak_38499	15	.	2.56802	3.49999	1.5519	0
chr3	59343696	59344702	SRR8550326_PAIRED_rmdup.narrowPeak_peak_38500	1236	.	23.7048	127.523	123.611	728
chr3	59360111	59360603	SRR8550326_PAIRED_rmdup.narrowPeak_peak_38501	511	.	13.0376	54.2942	51.1921	190
chr3	59362116	59362702	SRR8550326_PAIRED_rmdup.narrowPeak_peak_38502	70	.	4.34588	9.33848	7.05879	511
chr3	59451057	59451555	SRR8550326_PAIRED_rmdup.narrowPeak_peak_38503	178	.	6.9139	20.4197	17.8443	176
chr3	59453039	59453235	SRR8550326_PAIRED_rmdup.narrowPeak_peak_38504	20	.	2.76556	4.0481	2.04957	79
chr3	59469079	59469326	SRR8550326_PAIRED_rmdup.narrowPeak_peak_38505	70	.	4.34588	9.33848	7.05879	162
chr3	59744361	59744616	SRR8550326_PAIRED_rmdup.narrowPeak_peak_38506	37	.	3.35818	5.85696	3.73519	52
chr3	59870765	59871060	SRR8550326_PAIRED_rmdup.narrowPeak_peak_38507	85	.	4.74096	10.8701	8.53713	215
chr3	60056429	60056673	SRR8550326_PAIRED_rmdup.narrowPeak_peak_38508	56	.	3.9508	7.88269	5.66104	207
chr3	60112399	60112612	SRR8550326_PAIRED_rmdup.narrowPeak_peak_38509	85	.	4.74096	10.8701	8.53713	88
chr3	60123826	60124067	SRR8550326_PAIRED_rmdup.narrowPeak_peak_38510	77	.	4.54342	10.0952	7.78834	173
chr3	60124469	60124779	SRR8550326_PAIRED_rmdup.narrowPeak_peak_38511	85	.	4.74096	10.8701	8.53713	124
chr3	60130781	60131312	SRR8550326_PAIRED_rmdup.narrowPeak_peak_38512	70	.	4.34588	9.33848	7.05879	184
chr3	60135441	60135594	SRR8550326_PAIRED_rmdup.narrowPeak_peak_38513	20	.	2.76556	4.0481	2.04957	133
chr3	60169944	60170223	SRR8550326_PAIRED_rmdup.narrowPeak_peak_38514	43	.	3.55572	6.50978	4.35268	134
chr3	60270614	60271154	SRR8550326_PAIRED_rmdup.narrowPeak_peak_38515	63	.	4.14834	8.6007	6.34937	134
chr3	60274083	60274312	SRR8550326_PAIRED_rmdup.narrowPeak_peak_38516	31	.	3.16064	5.22816	3.14406	176
chr3	60303421	60303683	SRR8550326_PAIRED_rmdup.narrowPeak_peak_38517	100	.	5.13604	12.4715	10.0888	185
chr3	60408685	60408891	SRR8550326_PAIRED_rmdup.narrowPeak_peak_38518	31	.	3.16064	5.22816	3.14406	154
chr3	60409057	60409292	SRR8550326_PAIRED_rmdup.narrowPeak_peak_38519	25	.	2.9631	4.62471	2.58154	44
chr3	60426829	60427193	SRR8550326_PAIRED_rmdup.narrowPeak_peak_38520	93	.	4.9385	11.6624	9.30416	179
chr3	60500046	60502079	SRR8550326_PAIRED_rmdup.narrowPeak_peak_38521	1324	.	24.89	136.42	132.426	1328
chr3	60502309	60502874	SRR8550326_PAIRED_rmdup.narrowPeak_peak_38522	125	.	5.72866	14.9936	12.5421	131
chr3	60527487	60528456	SRR8550326_PAIRED_rmdup.narrowPeak_peak_38523	169	.	6.71636	19.4829	16.9269	534
chr3	60558428	60558582	SRR8550326_PAIRED_rmdup.narrowPeak_peak_38524	20	.	2.76556	4.0481	2.04957	49
chr3	60582426	60583171	SRR8550326_PAIRED_rmdup.narrowPeak_peak_38525	286	.	9.08683	31.4622	28.6867	404
chr3	60589601	60589772	SRR8550326_PAIRED_rmdup.narrowPeak_peak_38526	187	.	7.11144	21.3687	18.7741	65
chr3	60598393	60598656	SRR8550326_PAIRED_rmdup.narrowPeak_peak_38527	49	.	3.75326	7.18539	4.99512	121
chr3	60601578	60601955	SRR8550326_PAIRED_rmdup.narrowPeak_peak_38528	178	.	6.9139	20.4197	17.8443	259
chr3	60603189	60603447	SRR8550326_PAIRED_rmdup.narrowPeak_peak_38529	49	.	3.75326	7.18539	4.99512	103
chr3	60609057	60609343	SRR8550326_PAIRED_rmdup.narrowPeak_peak_38530	125	.	5.72866	14.9936	12.5421	206
chr3	60611819	60612125	SRR8550326_PAIRED_rmdup.narrowPeak_peak_38531	56	.	3.9508	7.88269	5.66104	213
chr3	60617788	60617938	SRR8550326_PAIRED_rmdup.narrowPeak_peak_38532	43	.	3.55572	6.50978	4.35268	64
chr3	60727801	60727987	SRR8550326_PAIRED_rmdup.narrowPeak_peak_38533	37	.	3.35818	5.85696	3.73519	120
chr3	60763005	60763207	SRR8550326_PAIRED_rmdup.narrowPeak_peak_38534	160	.	6.51882	18.5585	16.0225	90
chr3	60785142	60785654	SRR8550326_PAIRED_rmdup.narrowPeak_peak_38535	93	.	4.9385	11.6624	9.30416	273
chr3	60792400	60792588	SRR8550326_PAIRED_rmdup.narrowPeak_peak_38536	108	.	5.33358	13.2968	10.8905	109
chr3	60900041	60900234	SRR8550326_PAIRED_rmdup.narrowPeak_peak_38537	31	.	3.16064	5.22816	3.14406	54
chr3	61002057	61003894	SRR8550326_PAIRED_rmdup.narrowPeak_peak_38538	897	.	18.9638	93.3002	89.7343	588
chr3	61011585	61011960	SRR8550326_PAIRED_rmdup.narrowPeak_peak_38539	37	.	3.35818	5.85696	3.73519	164
chr3	61244091	61244395	SRR8550326_PAIRED_rmdup.narrowPeak_peak_38540	108	.	5.33358	13.2968	10.8905	238
chr3	61303480	61303815	SRR8550326_PAIRED_rmdup.narrowPeak_peak_38542	49	.	3.75326	7.18539	4.99512	258
chr3	61345465	61346073	SRR8550326_PAIRED_rmdup.narrowPeak_peak_38543	117	.	5.53112	14.1377	11.7086	304
chr3	61358889	61359061	SRR8550326_PAIRED_rmdup.narrowPeak_peak_38544	31	.	3.16064	5.22816	3.14406	14
chr3	61362788	61366462	SRR8550326_PAIRED_rmdup.narrowPeak_peak_38545	3140	.	46.817	318.953	314.024	985
chr3	61467265	61467643	SRR8550326_PAIRED_rmdup.narrowPeak_peak_38546	108	.	5.33358	13.2968	10.8905	87
chr3	61679842	61680090	SRR8550326_PAIRED_rmdup.narrowPeak_peak_38547	77	.	4.54342	10.0952	7.78834	144
chr3	62192653	62192797	SRR8550326_PAIRED_rmdup.narrowPeak_peak_38549	85	.	4.74096	10.8701	8.53713	84
chr3	62276813	62276997	SRR8550326_PAIRED_rmdup.narrowPeak_peak_38550	56	.	3.9508	7.88269	5.66104	86
chr3	62338434	62340222	SRR8550326_PAIRED_rmdup.narrowPeak_peak_38551	572	.	14.0253	60.4461	57.2655	1061
chr3	62374669	62375388	SRR8550326_PAIRED_rmdup.narrowPeak_peak_38552	31	.	3.16064	5.22816	3.14406	81
chr3	62394347	62394633	SRR8550326_PAIRED_rmdup.narrowPeak_peak_38553	93	.	4.9385	11.6624	9.30416	121
chr3	62395545	62395715	SRR8550326_PAIRED_rmdup.narrowPeak_peak_38554	20	.	2.76556	4.0481	2.04957	127
chr3	62396338	62396638	SRR8550326_PAIRED_rmdup.narrowPeak_peak_38555	77	.	4.54342	10.0952	7.78834	52
chr3	62408714	62408868	SRR8550326_PAIRED_rmdup.narrowPeak_peak_38556	56	.	3.9508	7.88269	5.66104	118
chr3	62458239	62459050	SRR8550326_PAIRED_rmdup.narrowPeak_peak_38557	351	.	10.2721	37.9803	35.1033	259
chr3	62459362	62459983	SRR8550326_PAIRED_rmdup.narrowPeak_peak_38558	169	.	6.71636	19.4829	16.9269	282
chr3	62506500	62507509	SRR8550326_PAIRED_rmdup.narrowPeak_peak_38559	1519	.	27.458	156.116	151.948	453
chr3	62527308	62527576	SRR8550326_PAIRED_rmdup.narrowPeak_peak_38560	49	.	3.75326	7.18539	4.99512	55
chr3	62594798	62595282	SRR8550326_PAIRED_rmdup.narrowPeak_peak_38561	216	.	7.70406	24.2854	21.6344	283
chr3	62603437	62604388	SRR8550326_PAIRED_rmdup.narrowPeak_peak_38562	197	.	7.30898	22.3296	19.716	512
chr3	62924305	62924850	SRR8550326_PAIRED_rmdup.narrowPeak_peak_38563	142	.	6.12374	16.7487	14.2541	308
chr3	62996936	62997275	SRR8550326_PAIRED_rmdup.narrowPeak_peak_38564	37	.	3.35818	5.85696	3.73519	14
chr3	63085186	63085734	SRR8550326_PAIRED_rmdup.narrowPeak_peak_38565	395	.	11.0622	42.493	39.5498	459
chr3	63126410	63126690	SRR8550326_PAIRED_rmdup.narrowPeak_peak_38566	70	.	4.34588	9.33848	7.05879	142
chr3	63150266	63150968	SRR8550326_PAIRED_rmdup.narrowPeak_peak_38567	56	.	3.9508	7.88269	5.66104	432
chr3	63182316	63183213	SRR8550326_PAIRED_rmdup.narrowPeak_peak_38568	133	.	5.9262	15.8641	13.3908	689
chr3	63235714	63236472	SRR8550326_PAIRED_rmdup.narrowPeak_peak_38569	488	.	12.6426	51.8784	48.8079	356
chr3	63237052	63237230	SRR8550326_PAIRED_rmdup.narrowPeak_peak_38570	15	.	2.56802	3.49999	1.5519	56
chr3	63295200	63296720	SRR8550326_PAIRED_rmdup.narrowPeak_peak_38571	763	.	16.9884	79.7737	76.3615	427
chr3	63297870	63298266	SRR8550326_PAIRED_rmdup.narrowPeak_peak_38572	452	.	12.0499	48.3054	45.2821	98
chr3	63315318	63315768	SRR8550326_PAIRED_rmdup.narrowPeak_peak_38573	63	.	4.14834	8.6007	6.34937	178
chr3	63318407	63318616	SRR8550326_PAIRED_rmdup.narrowPeak_peak_38574	25	.	2.9631	4.62471	2.58154	119
chr3	63345125	63345387	SRR8550326_PAIRED_rmdup.narrowPeak_peak_38575	31	.	3.16064	5.22816	3.14406	144
chr3	63412466	63413689	SRR8550326_PAIRED_rmdup.narrowPeak_peak_38576	499	.	12.8401	53.083	49.9967	316
chr3	63413946	63414136	SRR8550326_PAIRED_rmdup.narrowPeak_peak_38577	20	.	2.76556	4.0481	2.04957	45
chr3	63494712	63495081	SRR8550326_PAIRED_rmdup.narrowPeak_peak_38578	169	.	6.71636	19.4829	16.9269	133
chr3	63551767	63552126	SRR8550326_PAIRED_rmdup.narrowPeak_peak_38579	151	.	6.32128	17.647	15.1315	137
chr3	63554711	63555054	SRR8550326_PAIRED_rmdup.narrowPeak_peak_38580	125	.	5.72866	14.9936	12.5421	287
chr3	63561131	63561376	SRR8550326_PAIRED_rmdup.narrowPeak_peak_38581	31	.	3.16064	5.22816	3.14406	35
chr3	63570647	63570971	SRR8550326_PAIRED_rmdup.narrowPeak_peak_38582	187	.	7.11144	21.3687	18.7741	97
chr3	63609662	63610008	SRR8550326_PAIRED_rmdup.narrowPeak_peak_38583	108	.	5.33358	13.2968	10.8905	66
chr3	63610205	63610825	SRR8550326_PAIRED_rmdup.narrowPeak_peak_38584	56	.	3.9508	7.88269	5.66104	193
chr3	63612724	63613899	SRR8550326_PAIRED_rmdup.narrowPeak_peak_38585	698	.	16.0007	73.1951	69.8598	452
chr3	63616156	63616367	SRR8550326_PAIRED_rmdup.narrowPeak_peak_38586	43	.	3.55572	6.50978	4.35268	153
chr3	63823180	63823423	SRR8550326_PAIRED_rmdup.narrowPeak_peak_38587	70	.	4.34588	9.33848	7.05879	111
chr3	63844147	63844349	SRR8550326_PAIRED_rmdup.narrowPeak_peak_38588	37	.	3.35818	5.85696	3.73519	136
chr3	63871357	63871515	SRR8550326_PAIRED_rmdup.narrowPeak_peak_38589	70	.	4.34588	9.33848	7.05879	64
chr3	63873279	63873611	SRR8550326_PAIRED_rmdup.narrowPeak_peak_38590	63	.	4.14834	8.6007	6.34937	68
chr3	63878962	63879303	SRR8550326_PAIRED_rmdup.narrowPeak_peak_38591	85	.	4.74096	10.8701	8.53713	250
chr3	63898328	63899768	SRR8550326_PAIRED_rmdup.narrowPeak_peak_38592	511	.	13.0376	54.2942	51.1921	403
chr3	63899976	63900591	SRR8550326_PAIRED_rmdup.narrowPeak_peak_38593	85	.	4.74096	10.8701	8.53713	468
chr3	63905424	63905603	SRR8550326_PAIRED_rmdup.narrowPeak_peak_38594	25	.	2.9631	4.62471	2.58154	167
chr3	63928797	63929866	SRR8550326_PAIRED_rmdup.narrowPeak_peak_38595	1428	.	26.2728	146.957	142.869	494
chr3	63963738	63965157	SRR8550326_PAIRED_rmdup.narrowPeak_peak_38596	1458	.	26.6679	149.997	145.882	946
chr3	63970564	63970774	SRR8550326_PAIRED_rmdup.narrowPeak_peak_38597	31	.	3.16064	5.22816	3.14406	31
chr3	63975697	63977143	SRR8550326_PAIRED_rmdup.narrowPeak_peak_38598	843	.	18.1737	87.8329	84.3283	486
chr3	63977516	63977698	SRR8550326_PAIRED_rmdup.narrowPeak_peak_38599	31	.	3.16064	5.22816	3.14406	64
chr3	64039670	64040346	SRR8550326_PAIRED_rmdup.narrowPeak_peak_38600	548	.	13.6303	57.9665	54.8172	197
chr3	64191976	64192202	SRR8550326_PAIRED_rmdup.narrowPeak_peak_38601	63	.	4.14834	8.6007	6.34937	43
chr3	64744759	64744915	SRR8550326_PAIRED_rmdup.narrowPeak_peak_38602	20	.	2.76556	4.0481	2.04957	85
chr3	64790858	64791357	SRR8550326_PAIRED_rmdup.narrowPeak_peak_38603	151	.	6.32128	17.647	15.1315	229
chr3	64842256	64842680	SRR8550326_PAIRED_rmdup.narrowPeak_peak_38604	93	.	4.9385	11.6624	9.30416	254
chr3	64868171	64868619	SRR8550326_PAIRED_rmdup.narrowPeak_peak_38605	37	.	3.35818	5.85696	3.73519	366
chr3	64870143	64870409	SRR8550326_PAIRED_rmdup.narrowPeak_peak_38606	77	.	4.54342	10.0952	7.78834	81
chr3	64951048	64951220	SRR8550326_PAIRED_rmdup.narrowPeak_peak_38607	43	.	3.55572	6.50978	4.35268	133
chr3	64965781	64966041	SRR8550326_PAIRED_rmdup.narrowPeak_peak_38608	93	.	4.9385	11.6624	9.30416	126
chr3	64983935	64984164	SRR8550326_PAIRED_rmdup.narrowPeak_peak_38609	31	.	3.16064	5.22816	3.14406	41
chr3	64984501	64984820	SRR8550326_PAIRED_rmdup.narrowPeak_peak_38610	77	.	4.54342	10.0952	7.78834	103
chr3	64996108	64997075	SRR8550326_PAIRED_rmdup.narrowPeak_peak_38611	276	.	8.88929	30.4074	27.649	511
chr3	64998878	64999114	SRR8550326_PAIRED_rmdup.narrowPeak_peak_38612	25	.	2.9631	4.62471	2.58154	47
chr3	65108785	65109993	SRR8550326_PAIRED_rmdup.narrowPeak_peak_38613	340	.	10.0745	36.8724	34.0122	630
chr3	65203541	65203829	SRR8550326_PAIRED_rmdup.narrowPeak_peak_38614	43	.	3.55572	6.50978	4.35268	127
chr3	65204401	65205113	SRR8550326_PAIRED_rmdup.narrowPeak_peak_38615	318	.	9.67945	34.6819	31.8554	174
chr3	65205680	65205972	SRR8550326_PAIRED_rmdup.narrowPeak_peak_38616	77	.	4.54342	10.0952	7.78834	132
chr3	65221898	65222085	SRR8550326_PAIRED_rmdup.narrowPeak_peak_38617	37	.	3.35818	5.85696	3.73519	148
chr3	65380294	65380465	SRR8550326_PAIRED_rmdup.narrowPeak_peak_38618	25	.	2.9631	4.62471	2.58154	21
chr3	65391669	65393032	SRR8550326_PAIRED_rmdup.narrowPeak_peak_38619	1957	.	32.9892	200.266	195.78	1030
chr3	65418287	65418646	SRR8550326_PAIRED_rmdup.narrowPeak_peak_38620	20	.	2.76556	4.0481	2.04957	286
chr3	65441666	65442131	SRR8550326_PAIRED_rmdup.narrowPeak_peak_38621	85	.	4.74096	10.8701	8.53713	177
chr3	65455696	65456202	SRR8550326_PAIRED_rmdup.narrowPeak_peak_38622	197	.	7.30898	22.3296	19.716	292
chr3	65458357	65458508	SRR8550326_PAIRED_rmdup.narrowPeak_peak_38623	31	.	3.16064	5.22816	3.14406	90
chr3	65488771	65489171	SRR8550326_PAIRED_rmdup.narrowPeak_peak_38624	56	.	3.9508	7.88269	5.66104	25
chr3	65527373	65529589	SRR8550326_PAIRED_rmdup.narrowPeak_peak_38625	952	.	19.754	98.8395	95.2147	695
chr3	65533671	65534087	SRR8550326_PAIRED_rmdup.narrowPeak_peak_38626	142	.	6.12374	16.7487	14.2541	84
chr3	65586382	65587131	SRR8550326_PAIRED_rmdup.narrowPeak_peak_38627	77	.	4.54342	10.0952	7.78834	184
chr3	65588326	65588624	SRR8550326_PAIRED_rmdup.narrowPeak_peak_38628	56	.	3.9508	7.88269	5.66104	73
chr3	65601886	65602030	SRR8550326_PAIRED_rmdup.narrowPeak_peak_38629	25	.	2.9631	4.62471	2.58154	61
chr3	65654667	65655275	SRR8550326_PAIRED_rmdup.narrowPeak_peak_38630	226	.	7.9016	25.2799	22.6103	398
chr3	65656826	65657146	SRR8550326_PAIRED_rmdup.narrowPeak_peak_38631	37	.	3.35818	5.85696	3.73519	41
chr3	65658085	65659790	SRR8550326_PAIRED_rmdup.narrowPeak_peak_38632	464	.	12.2475	49.4896	46.4504	1329
chr3	65665946	65666698	SRR8550326_PAIRED_rmdup.narrowPeak_peak_38633	536	.	13.4327	56.7361	53.6024	302
chr3	65673738	65673950	SRR8550326_PAIRED_rmdup.narrowPeak_peak_38634	20	.	2.76556	4.0481	2.04957	185
chr3	65819879	65820051	SRR8550326_PAIRED_rmdup.narrowPeak_peak_38635	31	.	3.16064	5.22816	3.14406	162
chr3	65830180	65830902	SRR8550326_PAIRED_rmdup.narrowPeak_peak_38636	49	.	3.75326	7.18539	4.99512	31
chr3	65858860	65859397	SRR8550326_PAIRED_rmdup.narrowPeak_peak_38637	43	.	3.55572	6.50978	4.35268	217
chr3	65861363	65861681	SRR8550326_PAIRED_rmdup.narrowPeak_peak_38638	49	.	3.75326	7.18539	4.99512	201
chr3	65863296	65863715	SRR8550326_PAIRED_rmdup.narrowPeak_peak_38639	235	.	8.09914	26.2851	23.5973	175
chr3	65871026	65872436	SRR8550326_PAIRED_rmdup.narrowPeak_peak_38640	609	.	14.618	64.2107	60.9836	365
chr3	65888707	65889177	SRR8550326_PAIRED_rmdup.narrowPeak_peak_38641	63	.	4.14834	8.6007	6.34937	43
chr3	65904707	65904971	SRR8550326_PAIRED_rmdup.narrowPeak_peak_38642	31	.	3.16064	5.22816	3.14406	23
chr3	65913014	65913299	SRR8550326_PAIRED_rmdup.narrowPeak_peak_38643	63	.	4.14834	8.6007	6.34937	104
chr3	65928883	65929092	SRR8550326_PAIRED_rmdup.narrowPeak_peak_38644	20	.	2.76556	4.0481	2.04957	3
chr3	65929377	65930515	SRR8550326_PAIRED_rmdup.narrowPeak_peak_38645	286	.	9.08683	31.4622	28.6867	323
chr3	65938348	65938514	SRR8550326_PAIRED_rmdup.narrowPeak_peak_38646	93	.	4.9385	11.6624	9.30416	61
chr3	65944234	65944497	SRR8550326_PAIRED_rmdup.narrowPeak_peak_38647	31	.	3.16064	5.22816	3.14406	143
chr3	65957388	65958971	SRR8550326_PAIRED_rmdup.narrowPeak_peak_38648	622	.	14.8155	65.4773	62.2345	634
chr3	65974200	65975550	SRR8550326_PAIRED_rmdup.narrowPeak_peak_38649	1443	.	26.4703	148.475	144.374	660
chr3	65990988	65991273	SRR8550326_PAIRED_rmdup.narrowPeak_peak_38650	56	.	3.9508	7.88269	5.66104	166
chr3	66021808	66022366	SRR8550326_PAIRED_rmdup.narrowPeak_peak_38651	108	.	5.33358	13.2968	10.8905	223
chr3	66022761	66022932	SRR8550326_PAIRED_rmdup.narrowPeak_peak_38652	31	.	3.16064	5.22816	3.14406	7
chr3	66024381	66024672	SRR8550326_PAIRED_rmdup.narrowPeak_peak_38653	77	.	4.54342	10.0952	7.78834	182
chr3	66041006	66041497	SRR8550326_PAIRED_rmdup.narrowPeak_peak_38654	108	.	5.33358	13.2968	10.8905	332
chr3	66105274	66105975	SRR8550326_PAIRED_rmdup.narrowPeak_peak_38655	133	.	5.9262	15.8641	13.3908	457
chr3	66131712	66132153	SRR8550326_PAIRED_rmdup.narrowPeak_peak_38656	77	.	4.54342	10.0952	7.78834	149
chr3	66166390	66167573	SRR8550326_PAIRED_rmdup.narrowPeak_peak_38657	464	.	12.2475	49.4896	46.4504	756
chr3	66220566	66222585	SRR8550326_PAIRED_rmdup.narrowPeak_peak_38658	256	.	8.49422	28.3263	25.6029	184
chr3	66292122	66292797	SRR8550326_PAIRED_rmdup.narrowPeak_peak_38659	197	.	7.30898	22.3296	19.716	475
chr3	66331862	66332476	SRR8550326_PAIRED_rmdup.narrowPeak_peak_38660	235	.	8.09914	26.2851	23.5973	227
chr3	66337282	66337520	SRR8550326_PAIRED_rmdup.narrowPeak_peak_38661	25	.	2.9631	4.62471	2.58154	35
chr3	66373799	66374784	SRR8550326_PAIRED_rmdup.narrowPeak_peak_38662	77	.	4.54342	10.0952	7.78834	138
chr3	66375108	66375766	SRR8550326_PAIRED_rmdup.narrowPeak_peak_38663	235	.	8.09914	26.2851	23.5973	228
chr3	66400495	66401498	SRR8550326_PAIRED_rmdup.narrowPeak_peak_38664	235	.	8.09914	26.2851	23.5973	678
chr3	66410758	66411104	SRR8550326_PAIRED_rmdup.narrowPeak_peak_38665	49	.	3.75326	7.18539	4.99512	145
chr3	66422519	66423073	SRR8550326_PAIRED_rmdup.narrowPeak_peak_38666	125	.	5.72866	14.9936	12.5421	256
chr3	66479395	66479657	SRR8550326_PAIRED_rmdup.narrowPeak_peak_38667	206	.	7.50652	23.3019	20.6696	81
chr3	66506120	66506873	SRR8550326_PAIRED_rmdup.narrowPeak_peak_38668	133	.	5.9262	15.8641	13.3908	201
chr3	66535887	66536818	SRR8550326_PAIRED_rmdup.narrowPeak_peak_38669	100	.	5.13604	12.4715	10.0888	120
chr3	66537232	66537524	SRR8550326_PAIRED_rmdup.narrowPeak_peak_38670	93	.	4.9385	11.6624	9.30416	95
chr3	66542937	66543182	SRR8550326_PAIRED_rmdup.narrowPeak_peak_38671	56	.	3.9508	7.88269	5.66104	213
chr3	66604465	66604817	SRR8550326_PAIRED_rmdup.narrowPeak_peak_38672	56	.	3.9508	7.88269	5.66104	208
chr3	66651005	66651416	SRR8550326_PAIRED_rmdup.narrowPeak_peak_38673	70	.	4.34588	9.33848	7.05879	139
chr3	66660433	66660731	SRR8550326_PAIRED_rmdup.narrowPeak_peak_38674	117	.	5.53112	14.1377	11.7086	124
chr3	66739347	66740019	SRR8550326_PAIRED_rmdup.narrowPeak_peak_38675	70	.	4.34588	9.33848	7.05879	442
chr3	66744062	66744916	SRR8550326_PAIRED_rmdup.narrowPeak_peak_38676	197	.	7.30898	22.3296	19.716	393
chr3	66747130	66747389	SRR8550326_PAIRED_rmdup.narrowPeak_peak_38677	43	.	3.55572	6.50978	4.35268	209
chr3	66798141	66798552	SRR8550326_PAIRED_rmdup.narrowPeak_peak_38678	70	.	4.34588	9.33848	7.05879	322
chr3	66865039	66865381	SRR8550326_PAIRED_rmdup.narrowPeak_peak_38679	56	.	3.9508	7.88269	5.66104	72
chr3	66935515	66935701	SRR8550326_PAIRED_rmdup.narrowPeak_peak_38680	15	.	2.56802	3.49999	1.5519	55
chr3	66938644	66938948	SRR8550326_PAIRED_rmdup.narrowPeak_peak_38681	56	.	3.9508	7.88269	5.66104	262
chr3	66939704	66940134	SRR8550326_PAIRED_rmdup.narrowPeak_peak_38682	276	.	8.88929	30.4074	27.649	148
chr3	66964973	66965182	SRR8550326_PAIRED_rmdup.narrowPeak_peak_38683	85	.	4.74096	10.8701	8.53713	87
chr3	66967626	66967929	SRR8550326_PAIRED_rmdup.narrowPeak_peak_38684	100	.	5.13604	12.4715	10.0888	109
chr3	66970584	66971366	SRR8550326_PAIRED_rmdup.narrowPeak_peak_38685	125	.	5.72866	14.9936	12.5421	219
chr3	66973349	66974021	SRR8550326_PAIRED_rmdup.narrowPeak_peak_38686	297	.	9.28438	32.5264	29.7338	371
chr3	66974509	66974800	SRR8550326_PAIRED_rmdup.narrowPeak_peak_38687	20	.	2.76556	4.0481	2.04957	122
chr3	66978819	66979747	SRR8550326_PAIRED_rmdup.narrowPeak_peak_38688	93	.	4.9385	11.6624	9.30416	165
chr3	66980755	66981650	SRR8550326_PAIRED_rmdup.narrowPeak_peak_38689	142	.	6.12374	16.7487	14.2541	746
chr3	66981862	66982053	SRR8550326_PAIRED_rmdup.narrowPeak_peak_38690	93	.	4.9385	11.6624	9.30416	72
chr3	66982236	66982883	SRR8550326_PAIRED_rmdup.narrowPeak_peak_38691	206	.	7.50652	23.3019	20.6696	424
chr3	66985252	66986358	SRR8550326_PAIRED_rmdup.narrowPeak_peak_38692	938	.	19.5564	97.4481	93.8378	495
chr3	67070434	67071435	SRR8550326_PAIRED_rmdup.narrowPeak_peak_38694	297	.	9.28438	32.5264	29.7338	410
chr3	67133915	67134341	SRR8550326_PAIRED_rmdup.narrowPeak_peak_38695	56	.	3.9508	7.88269	5.66104	366
chr3	67166939	67167309	SRR8550326_PAIRED_rmdup.narrowPeak_peak_38696	56	.	3.9508	7.88269	5.66104	209
chr3	67309772	67310269	SRR8550326_PAIRED_rmdup.narrowPeak_peak_38697	63	.	4.14834	8.6007	6.34937	355
chr3	67310971	67311347	SRR8550326_PAIRED_rmdup.narrowPeak_peak_38698	49	.	3.75326	7.18539	4.99512	213
chr3	67373776	67374259	SRR8550326_PAIRED_rmdup.narrowPeak_peak_38699	803	.	17.5811	83.7815	80.3229	289
chr3	67429768	67430360	SRR8550326_PAIRED_rmdup.narrowPeak_peak_38700	406	.	11.2598	43.6407	40.6812	297
chr3	67462730	67462921	SRR8550326_PAIRED_rmdup.narrowPeak_peak_38701	15	.	2.56802	3.49999	1.5519	110
chr3	67463129	67464183	SRR8550326_PAIRED_rmdup.narrowPeak_peak_38702	286	.	9.08683	31.4622	28.6867	501
chr3	67493620	67493785	SRR8550326_PAIRED_rmdup.narrowPeak_peak_38703	56	.	3.9508	7.88269	5.66104	97
chr3	67512947	67513211	SRR8550326_PAIRED_rmdup.narrowPeak_peak_38704	206	.	7.50652	23.3019	20.6696	93
chr3	67514898	67515632	SRR8550326_PAIRED_rmdup.narrowPeak_peak_38705	100	.	5.13604	12.4715	10.0888	362
chr3	67568238	67568556	SRR8550326_PAIRED_rmdup.narrowPeak_peak_38706	169	.	6.71636	19.4829	16.9269	207
chr3	67573002	67573286	SRR8550326_PAIRED_rmdup.narrowPeak_peak_38707	197	.	7.30898	22.3296	19.716	209
chr3	67582414	67583175	SRR8550326_PAIRED_rmdup.narrowPeak_peak_38708	452	.	12.0499	48.3054	45.2821	468
chr3	67631349	67631563	SRR8550326_PAIRED_rmdup.narrowPeak_peak_38709	56	.	3.9508	7.88269	5.66104	155
chr3	67709404	67710111	SRR8550326_PAIRED_rmdup.narrowPeak_peak_38710	125	.	5.72866	14.9936	12.5421	246
chr3	67710917	67711156	SRR8550326_PAIRED_rmdup.narrowPeak_peak_38711	43	.	3.55572	6.50978	4.35268	176
chr3	67867541	67867913	SRR8550326_PAIRED_rmdup.narrowPeak_peak_38712	77	.	4.54342	10.0952	7.78834	194
chr3	67892943	67893097	SRR8550326_PAIRED_rmdup.narrowPeak_peak_38713	37	.	3.35818	5.85696	3.73519	50
chr3	67954351	67954917	SRR8550326_PAIRED_rmdup.narrowPeak_peak_38714	441	.	11.8524	47.1284	44.1209	382
chr3	68045777	68046068	SRR8550326_PAIRED_rmdup.narrowPeak_peak_38715	93	.	4.9385	11.6624	9.30416	181
chr3	68056329	68056640	SRR8550326_PAIRED_rmdup.narrowPeak_peak_38716	56	.	3.9508	7.88269	5.66104	241
chr3	68059383	68059615	SRR8550326_PAIRED_rmdup.narrowPeak_peak_38717	56	.	3.9508	7.88269	5.66104	93
chr3	68064700	68065034	SRR8550326_PAIRED_rmdup.narrowPeak_peak_38718	85	.	4.74096	10.8701	8.53713	215
chr3	68096822	68097390	SRR8550326_PAIRED_rmdup.narrowPeak_peak_38719	70	.	4.34588	9.33848	7.05879	348
chr3	68100545	68100702	SRR8550326_PAIRED_rmdup.narrowPeak_peak_38720	37	.	3.35818	5.85696	3.73519	101
chr3	68178283	68178509	SRR8550326_PAIRED_rmdup.narrowPeak_peak_38721	63	.	4.14834	8.6007	6.34937	49
chr3	68179240	68179385	SRR8550326_PAIRED_rmdup.narrowPeak_peak_38722	56	.	3.9508	7.88269	5.66104	64
chr3	68283307	68283709	SRR8550326_PAIRED_rmdup.narrowPeak_peak_38723	108	.	5.33358	13.2968	10.8905	129
chr3	68406426	68406719	SRR8550326_PAIRED_rmdup.narrowPeak_peak_38724	93	.	4.9385	11.6624	9.30416	142
chr3	68453023	68453570	SRR8550326_PAIRED_rmdup.narrowPeak_peak_38725	142	.	6.12374	16.7487	14.2541	485
chr3	68453925	68454638	SRR8550326_PAIRED_rmdup.narrowPeak_peak_38726	266	.	8.69176	29.362	26.621	333
chr3	68467833	68468410	SRR8550326_PAIRED_rmdup.narrowPeak_peak_38727	133	.	5.9262	15.8641	13.3908	259
chr3	68469303	68469477	SRR8550326_PAIRED_rmdup.narrowPeak_peak_38728	15	.	2.56802	3.49999	1.5519	1
chr3	68482940	68483121	SRR8550326_PAIRED_rmdup.narrowPeak_peak_38729	20	.	2.76556	4.0481	2.04957	150
chr3	68487846	68488005	SRR8550326_PAIRED_rmdup.narrowPeak_peak_38730	20	.	2.76556	4.0481	2.04957	23
chr3	68488216	68488662	SRR8550326_PAIRED_rmdup.narrowPeak_peak_38731	245	.	8.29668	27.3006	24.595	243
chr3	68493110	68496143	SRR8550326_PAIRED_rmdup.narrowPeak_peak_38732	548	.	13.6303	57.9665	54.8172	844
chr3	68543079	68543428	SRR8550326_PAIRED_rmdup.narrowPeak_peak_38733	85	.	4.74096	10.8701	8.53713	215
chr3	68568266	68568674	SRR8550326_PAIRED_rmdup.narrowPeak_peak_38734	100	.	5.13604	12.4715	10.0888	296
chr3	68572173	68572803	SRR8550326_PAIRED_rmdup.narrowPeak_peak_38735	133	.	5.9262	15.8641	13.3908	147
chr3	68582506	68582800	SRR8550326_PAIRED_rmdup.narrowPeak_peak_38736	108	.	5.33358	13.2968	10.8905	127
chr3	68583163	68583817	SRR8550326_PAIRED_rmdup.narrowPeak_peak_38737	108	.	5.33358	13.2968	10.8905	87
chr3	68585662	68585818	SRR8550326_PAIRED_rmdup.narrowPeak_peak_38738	31	.	3.16064	5.22816	3.14406	126
chr3	68586391	68587050	SRR8550326_PAIRED_rmdup.narrowPeak_peak_38739	307	.	9.48191	33.5997	30.7901	474
chr3	68587842	68587998	SRR8550326_PAIRED_rmdup.narrowPeak_peak_38740	20	.	2.76556	4.0481	2.04957	132
chr3	68589376	68589877	SRR8550326_PAIRED_rmdup.narrowPeak_peak_38741	100	.	5.13604	12.4715	10.0888	233
chr3	68590406	68590915	SRR8550326_PAIRED_rmdup.narrowPeak_peak_38742	187	.	7.11144	21.3687	18.7741	193
chr3	68630635	68630801	SRR8550326_PAIRED_rmdup.narrowPeak_peak_38743	49	.	3.75326	7.18539	4.99512	96
chr3	68709276	68709478	SRR8550326_PAIRED_rmdup.narrowPeak_peak_38744	133	.	5.9262	15.8641	13.3908	64
chr3	68713551	68713866	SRR8550326_PAIRED_rmdup.narrowPeak_peak_38745	63	.	4.14834	8.6007	6.34937	230
chr3	68761456	68761780	SRR8550326_PAIRED_rmdup.narrowPeak_peak_38746	56	.	3.9508	7.88269	5.66104	133
chr3	68762084	68762403	SRR8550326_PAIRED_rmdup.narrowPeak_peak_38747	93	.	4.9385	11.6624	9.30416	163
chr3	68780923	68781087	SRR8550326_PAIRED_rmdup.narrowPeak_peak_38748	20	.	2.76556	4.0481	2.04957	134
chr3	68787693	68787862	SRR8550326_PAIRED_rmdup.narrowPeak_peak_38749	31	.	3.16064	5.22816	3.14406	69
chr3	68869151	68870969	SRR8550326_PAIRED_rmdup.narrowPeak_peak_38750	235	.	8.09914	26.2851	23.5973	298
chr3	69004097	69006493	SRR8550326_PAIRED_rmdup.narrowPeak_peak_38751	1428	.	26.2728	146.957	142.869	568
chr3	69034754	69034985	SRR8550326_PAIRED_rmdup.narrowPeak_peak_38752	20	.	2.76556	4.0481	2.04957	149
chr3	69043033	69043334	SRR8550326_PAIRED_rmdup.narrowPeak_peak_38753	49	.	3.75326	7.18539	4.99512	144
chr3	69044087	69046068	SRR8550326_PAIRED_rmdup.narrowPeak_peak_38754	843	.	18.1737	87.8329	84.3283	895
chr3	69125928	69127741	SRR8550326_PAIRED_rmdup.narrowPeak_peak_38755	856	.	18.3712	89.1928	85.6731	1059
chr3	69194556	69194825	SRR8550326_PAIRED_rmdup.narrowPeak_peak_38756	63	.	4.14834	8.6007	6.34937	116
chr3	69257002	69257298	SRR8550326_PAIRED_rmdup.narrowPeak_peak_38757	108	.	5.33358	13.2968	10.8905	202
chr3	69316091	69317883	SRR8550326_PAIRED_rmdup.narrowPeak_peak_38758	1207	.	23.3097	124.585	120.702	457
chr3	69318198	69318904	SRR8550326_PAIRED_rmdup.narrowPeak_peak_38759	197	.	7.30898	22.3296	19.716	495
chr3	69358162	69358505	SRR8550326_PAIRED_rmdup.narrowPeak_peak_38760	49	.	3.75326	7.18539	4.99512	60
chr3	69423457	69423723	SRR8550326_PAIRED_rmdup.narrowPeak_peak_38761	93	.	4.9385	11.6624	9.30416	195
chr3	69469529	69469726	SRR8550326_PAIRED_rmdup.narrowPeak_peak_38762	20	.	2.76556	4.0481	2.04957	22
chr3	69469962	69470638	SRR8550326_PAIRED_rmdup.narrowPeak_peak_38763	70	.	4.34588	9.33848	7.05879	438
chr3	69481928	69482138	SRR8550326_PAIRED_rmdup.narrowPeak_peak_38764	125	.	5.72866	14.9936	12.5421	148
chr3	69512575	69512843	SRR8550326_PAIRED_rmdup.narrowPeak_peak_38765	31	.	3.16064	5.22816	3.14406	63
chr3	69598173	69599306	SRR8550326_PAIRED_rmdup.narrowPeak_peak_38766	441	.	11.8524	47.1284	44.1209	536
chr3	69655764	69656028	SRR8550326_PAIRED_rmdup.narrowPeak_peak_38767	56	.	3.9508	7.88269	5.66104	110
chr3	69721504	69723149	SRR8550326_PAIRED_rmdup.narrowPeak_peak_38768	1063	.	21.3343	110.123	106.381	610
chr3	69756619	69756776	SRR8550326_PAIRED_rmdup.narrowPeak_peak_38769	77	.	4.54342	10.0952	7.78834	120
chr3	69769246	69769556	SRR8550326_PAIRED_rmdup.narrowPeak_peak_38770	63	.	4.14834	8.6007	6.34937	79
chr3	69813139	69813737	SRR8550326_PAIRED_rmdup.narrowPeak_peak_38771	169	.	6.71636	19.4829	16.9269	395
chr3	69859926	69860382	SRR8550326_PAIRED_rmdup.narrowPeak_peak_38772	108	.	5.33358	13.2968	10.8905	234
chr3	69860612	69861681	SRR8550326_PAIRED_rmdup.narrowPeak_peak_38773	266	.	8.69176	29.362	26.621	770
chr3	69898034	69898228	SRR8550326_PAIRED_rmdup.narrowPeak_peak_38774	56	.	3.9508	7.88269	5.66104	59
chr3	69902278	69902442	SRR8550326_PAIRED_rmdup.narrowPeak_peak_38775	31	.	3.16064	5.22816	3.14406	116
chr3	69907952	69908346	SRR8550326_PAIRED_rmdup.narrowPeak_peak_38776	187	.	7.11144	21.3687	18.7741	280
chr3	69922613	69922881	SRR8550326_PAIRED_rmdup.narrowPeak_peak_38777	63	.	4.14834	8.6007	6.34937	70
chr3	69954275	69954473	SRR8550326_PAIRED_rmdup.narrowPeak_peak_38778	63	.	4.14834	8.6007	6.34937	86
chr3	69962354	69962612	SRR8550326_PAIRED_rmdup.narrowPeak_peak_38779	93	.	4.9385	11.6624	9.30416	10
chr3	69971395	69971677	SRR8550326_PAIRED_rmdup.narrowPeak_peak_38780	70	.	4.34588	9.33848	7.05879	170
chr3	70003841	70004159	SRR8550326_PAIRED_rmdup.narrowPeak_peak_38781	43	.	3.55572	6.50978	4.35268	282
chr3	70103710	70105180	SRR8550326_PAIRED_rmdup.narrowPeak_peak_38782	318	.	9.67945	34.6819	31.8554	420
chr3	70135056	70135357	SRR8550326_PAIRED_rmdup.narrowPeak_peak_38783	77	.	4.54342	10.0952	7.78834	163
chr3	70145486	70145905	SRR8550326_PAIRED_rmdup.narrowPeak_peak_38784	70	.	4.34588	9.33848	7.05879	226
chr3	70288928	70289338	SRR8550326_PAIRED_rmdup.narrowPeak_peak_38785	151	.	6.32128	17.647	15.1315	250
chr3	70312723	70312920	SRR8550326_PAIRED_rmdup.narrowPeak_peak_38786	37	.	3.35818	5.85696	3.73519	145
chr3	70313315	70313734	SRR8550326_PAIRED_rmdup.narrowPeak_peak_38787	117	.	5.53112	14.1377	11.7086	197
chr3	70418153	70418567	SRR8550326_PAIRED_rmdup.narrowPeak_peak_38788	125	.	5.72866	14.9936	12.5421	284
chr3	70435319	70435662	SRR8550326_PAIRED_rmdup.narrowPeak_peak_38789	85	.	4.74096	10.8701	8.53713	166
chr3	70482533	70482858	SRR8550326_PAIRED_rmdup.narrowPeak_peak_38790	169	.	6.71636	19.4829	16.9269	81
chr3	70496771	70497043	SRR8550326_PAIRED_rmdup.narrowPeak_peak_38791	20	.	2.76556	4.0481	2.04957	224
chr3	70589020	70589600	SRR8550326_PAIRED_rmdup.narrowPeak_peak_38792	187	.	7.11144	21.3687	18.7741	272
chr3	70783264	70783521	SRR8550326_PAIRED_rmdup.narrowPeak_peak_38793	117	.	5.53112	14.1377	11.7086	166
chr3	70957563	70957783	SRR8550326_PAIRED_rmdup.narrowPeak_peak_38794	108	.	5.33358	13.2968	10.8905	122
chr3	71652187	71653023	SRR8550326_PAIRED_rmdup.narrowPeak_peak_38795	108	.	5.33358	13.2968	10.8905	258
chr3	71865423	71865578	SRR8550326_PAIRED_rmdup.narrowPeak_peak_38796	25	.	2.9631	4.62471	2.58154	153
chr3	72235202	72235818	SRR8550326_PAIRED_rmdup.narrowPeak_peak_38797	266	.	8.69176	29.362	26.621	330
chr3	72504418	72504636	SRR8550326_PAIRED_rmdup.narrowPeak_peak_38798	37	.	3.35818	5.85696	3.73519	164
chr3	72736674	72736902	SRR8550326_PAIRED_rmdup.narrowPeak_peak_38799	63	.	4.14834	8.6007	6.34937	141
chr3	72826041	72826263	SRR8550326_PAIRED_rmdup.narrowPeak_peak_38800	56	.	3.9508	7.88269	5.66104	73
chr3	72976591	72976831	SRR8550326_PAIRED_rmdup.narrowPeak_peak_38801	49	.	3.75326	7.18539	4.99512	136
chr3	73046166	73046522	SRR8550326_PAIRED_rmdup.narrowPeak_peak_38802	125	.	5.72866	14.9936	12.5421	278
chr3	73053352	73053669	SRR8550326_PAIRED_rmdup.narrowPeak_peak_38803	93	.	4.9385	11.6624	9.30416	166
chr3	73056647	73057033	SRR8550326_PAIRED_rmdup.narrowPeak_peak_38804	160	.	6.51882	18.5585	16.0225	283
chr3	73057421	73057682	SRR8550326_PAIRED_rmdup.narrowPeak_peak_38805	49	.	3.75326	7.18539	4.99512	202
chr3	73066054	73066590	SRR8550326_PAIRED_rmdup.narrowPeak_peak_38806	511	.	13.0376	54.2942	51.1921	262
chr3	73071432	73071815	SRR8550326_PAIRED_rmdup.narrowPeak_peak_38807	125	.	5.72866	14.9936	12.5421	257
chr3	73707657	73708864	SRR8550326_PAIRED_rmdup.narrowPeak_peak_38808	1339	.	25.0876	137.916	133.908	604
chr3	73731802	73732019	SRR8550326_PAIRED_rmdup.narrowPeak_peak_38809	108	.	5.33358	13.2968	10.8905	90
chr3	75136124	75136839	SRR8550326_PAIRED_rmdup.narrowPeak_peak_38810	286	.	9.08683	31.4622	28.6867	289
chr3	75164836	75165156	SRR8550326_PAIRED_rmdup.narrowPeak_peak_38811	340	.	10.0745	36.8724	34.0122	222
chr3	75202828	75203300	SRR8550326_PAIRED_rmdup.narrowPeak_peak_38812	197	.	7.30898	22.3296	19.716	243
chr3	75311214	75311472	SRR8550326_PAIRED_rmdup.narrowPeak_peak_38813	20	.	2.76556	4.0481	2.04957	142
chr3	75336580	75336771	SRR8550326_PAIRED_rmdup.narrowPeak_peak_38814	20	.	2.76556	4.0481	2.04957	29
chr3	75512757	75513040	SRR8550326_PAIRED_rmdup.narrowPeak_peak_38815	37	.	3.35818	5.85696	3.73519	26
chr3	75517603	75518227	SRR8550326_PAIRED_rmdup.narrowPeak_peak_38816	206	.	7.50652	23.3019	20.6696	352
chr3	75556024	75558161	SRR8550326_PAIRED_rmdup.narrowPeak_peak_38817	4548	.	62.0275	459.92	454.886	885
chr3	75631529	75631789	SRR8550326_PAIRED_rmdup.narrowPeak_peak_38818	37	.	3.35818	5.85696	3.73519	212
chr3	75633317	75633934	SRR8550326_PAIRED_rmdup.narrowPeak_peak_38819	77	.	4.54342	10.0952	7.78834	298
chr3	75655073	75655224	SRR8550326_PAIRED_rmdup.narrowPeak_peak_38820	31	.	3.16064	5.22816	3.14406	32
chr3	75720623	75720940	SRR8550326_PAIRED_rmdup.narrowPeak_peak_38821	169	.	6.71636	19.4829	16.9269	240
chr3	75756921	75757173	SRR8550326_PAIRED_rmdup.narrowPeak_peak_38822	25	.	2.9631	4.62471	2.58154	35
chr3	75763375	75763970	SRR8550326_PAIRED_rmdup.narrowPeak_peak_38823	49	.	3.75326	7.18539	4.99512	264
chr3	75808041	75808188	SRR8550326_PAIRED_rmdup.narrowPeak_peak_38824	15	.	2.56802	3.49999	1.5519	140
chr3	75861786	75861932	SRR8550326_PAIRED_rmdup.narrowPeak_peak_38825	70	.	4.34588	9.33848	7.05879	68
chr3	75910204	75910599	SRR8550326_PAIRED_rmdup.narrowPeak_peak_38826	206	.	7.50652	23.3019	20.6696	130
chr3	75942063	75942680	SRR8550326_PAIRED_rmdup.narrowPeak_peak_38827	133	.	5.9262	15.8641	13.3908	138
chr3	75955951	75957573	SRR8550326_PAIRED_rmdup.narrowPeak_peak_38828	1814	.	31.2113	185.835	181.441	1015
chr3	76001290	76001453	SRR8550326_PAIRED_rmdup.narrowPeak_peak_38829	169	.	6.71636	19.4829	16.9269	103
chr3	76008675	76009003	SRR8550326_PAIRED_rmdup.narrowPeak_peak_38830	197	.	7.30898	22.3296	19.716	135
chr3	76072967	76073526	SRR8550326_PAIRED_rmdup.narrowPeak_peak_38831	77	.	4.54342	10.0952	7.78834	156
chr3	76073873	76074716	SRR8550326_PAIRED_rmdup.narrowPeak_peak_38832	256	.	8.49422	28.3263	25.6029	710
chr3	76294959	76295217	SRR8550326_PAIRED_rmdup.narrowPeak_peak_38833	49	.	3.75326	7.18539	4.99512	60
chr3	76402099	76402296	SRR8550326_PAIRED_rmdup.narrowPeak_peak_38834	49	.	3.75326	7.18539	4.99512	78
chr3	77048454	77048757	SRR8550326_PAIRED_rmdup.narrowPeak_peak_38835	37	.	3.35818	5.85696	3.73519	153
chr3	77848912	77849199	SRR8550326_PAIRED_rmdup.narrowPeak_peak_38836	70	.	4.34588	9.33848	7.05879	173
chr3	78073056	78073624	SRR8550326_PAIRED_rmdup.narrowPeak_peak_38837	160	.	6.51882	18.5585	16.0225	216
chr3	78358427	78358655	SRR8550326_PAIRED_rmdup.narrowPeak_peak_38838	77	.	4.54342	10.0952	7.78834	137
chr3	78582119	78582345	SRR8550326_PAIRED_rmdup.narrowPeak_peak_38839	37	.	3.35818	5.85696	3.73519	43
chr3	78594323	78595723	SRR8550326_PAIRED_rmdup.narrowPeak_peak_38840	1192	.	23.1122	123.122	119.252	709
chr3	78618985	78619196	SRR8550326_PAIRED_rmdup.narrowPeak_peak_38841	151	.	6.32128	17.647	15.1315	97
chr3	78700951	78701153	SRR8550326_PAIRED_rmdup.narrowPeak_peak_38842	43	.	3.55572	6.50978	4.35268	53
chr3	78792462	78792640	SRR8550326_PAIRED_rmdup.narrowPeak_peak_38843	63	.	4.14834	8.6007	6.34937	50
chr3	78919577	78919945	SRR8550326_PAIRED_rmdup.narrowPeak_peak_38844	216	.	7.70406	24.2854	21.6344	92
chr3	78948360	78948659	SRR8550326_PAIRED_rmdup.narrowPeak_peak_38845	133	.	5.9262	15.8641	13.3908	100
chr3	78958927	78959088	SRR8550326_PAIRED_rmdup.narrowPeak_peak_38846	108	.	5.33358	13.2968	10.8905	101
chr3	79181306	79181709	SRR8550326_PAIRED_rmdup.narrowPeak_peak_38847	108	.	5.33358	13.2968	10.8905	45
chr3	79202097	79202581	SRR8550326_PAIRED_rmdup.narrowPeak_peak_38848	169	.	6.71636	19.4829	16.9269	271
chr3	79205990	79206299	SRR8550326_PAIRED_rmdup.narrowPeak_peak_38849	31	.	3.16064	5.22816	3.14406	79
chr3	79221801	79222095	SRR8550326_PAIRED_rmdup.narrowPeak_peak_38850	63	.	4.14834	8.6007	6.34937	29
chr3	79285925	79287965	SRR8550326_PAIRED_rmdup.narrowPeak_peak_38851	1925	.	32.5941	197.041	192.575	1349
chr3	79329811	79330875	SRR8550326_PAIRED_rmdup.narrowPeak_peak_38852	63	.	4.14834	8.6007	6.34937	827
chr3	79359854	79360141	SRR8550326_PAIRED_rmdup.narrowPeak_peak_38853	93	.	4.9385	11.6624	9.30416	99
chr3	79360389	79361018	SRR8550326_PAIRED_rmdup.narrowPeak_peak_38854	85	.	4.74096	10.8701	8.53713	449
chr3	79388867	79389193	SRR8550326_PAIRED_rmdup.narrowPeak_peak_38855	25	.	2.9631	4.62471	2.58154	61
chr3	79407841	79408203	SRR8550326_PAIRED_rmdup.narrowPeak_peak_38856	63	.	4.14834	8.6007	6.34937	254
chr3	79408667	79408817	SRR8550326_PAIRED_rmdup.narrowPeak_peak_38857	43	.	3.55572	6.50978	4.35268	69
chr3	79410557	79410924	SRR8550326_PAIRED_rmdup.narrowPeak_peak_38858	43	.	3.55572	6.50978	4.35268	281
chr3	79455640	79456397	SRR8550326_PAIRED_rmdup.narrowPeak_peak_38859	235	.	8.09914	26.2851	23.5973	253
chr3	79516327	79516532	SRR8550326_PAIRED_rmdup.narrowPeak_peak_38860	25	.	2.9631	4.62471	2.58154	198
chr3	79519015	79519506	SRR8550326_PAIRED_rmdup.narrowPeak_peak_38861	142	.	6.12374	16.7487	14.2541	262
chr3	79531932	79532114	SRR8550326_PAIRED_rmdup.narrowPeak_peak_38862	49	.	3.75326	7.18539	4.99512	41
chr3	79567126	79568650	SRR8550326_PAIRED_rmdup.narrowPeak_peak_38863	776	.	17.186	81.1047	77.677	933
chr3	79586842	79587305	SRR8550326_PAIRED_rmdup.narrowPeak_peak_38864	622	.	14.8155	65.4773	62.2345	149
chr3	79590433	79591830	SRR8550326_PAIRED_rmdup.narrowPeak_peak_38865	737	.	16.5934	77.1268	73.7457	963
chr3	79627651	79629706	SRR8550326_PAIRED_rmdup.narrowPeak_peak_38866	3034	.	45.6317	308.384	303.474	1208
chr3	79664713	79665195	SRR8550326_PAIRED_rmdup.narrowPeak_peak_38867	178	.	6.9139	20.4197	17.8443	209
chr3	79673075	79673341	SRR8550326_PAIRED_rmdup.narrowPeak_peak_38868	70	.	4.34588	9.33848	7.05879	180
chr3	79742377	79743218	SRR8550326_PAIRED_rmdup.narrowPeak_peak_38869	125	.	5.72866	14.9936	12.5421	281
chr3	79783739	79784054	SRR8550326_PAIRED_rmdup.narrowPeak_peak_38870	142	.	6.12374	16.7487	14.2541	110
chr3	79784212	79784499	SRR8550326_PAIRED_rmdup.narrowPeak_peak_38871	43	.	3.55572	6.50978	4.35268	114
chr3	79809088	79809636	SRR8550326_PAIRED_rmdup.narrowPeak_peak_38872	77	.	4.54342	10.0952	7.78834	231
chr3	79813784	79814269	SRR8550326_PAIRED_rmdup.narrowPeak_peak_38873	245	.	8.29668	27.3006	24.595	283
chr3	79818352	79818567	SRR8550326_PAIRED_rmdup.narrowPeak_peak_38874	70	.	4.34588	9.33848	7.05879	112
chr3	79842021	79843008	SRR8550326_PAIRED_rmdup.narrowPeak_peak_38875	737	.	16.5934	77.1268	73.7457	696
chr3	79843184	79843483	SRR8550326_PAIRED_rmdup.narrowPeak_peak_38876	37	.	3.35818	5.85696	3.73519	89
chr3	79854520	79854731	SRR8550326_PAIRED_rmdup.narrowPeak_peak_38877	169	.	6.71636	19.4829	16.9269	93
chr3	79883199	79883428	SRR8550326_PAIRED_rmdup.narrowPeak_peak_38878	117	.	5.53112	14.1377	11.7086	90
chr3	79884409	79885213	SRR8550326_PAIRED_rmdup.narrowPeak_peak_38879	572	.	14.0253	60.4461	57.2655	540
chr3	79885729	79886669	SRR8550326_PAIRED_rmdup.narrowPeak_peak_38880	235	.	8.09914	26.2851	23.5973	508
chr3	79886818	79887200	SRR8550326_PAIRED_rmdup.narrowPeak_peak_38881	56	.	3.9508	7.88269	5.66104	80
chr3	79930430	79930645	SRR8550326_PAIRED_rmdup.narrowPeak_peak_38882	56	.	3.9508	7.88269	5.66104	115
chr3	79936152	79937142	SRR8550326_PAIRED_rmdup.narrowPeak_peak_38883	406	.	11.2598	43.6407	40.6812	265
chr3	79977600	79977935	SRR8550326_PAIRED_rmdup.narrowPeak_peak_38884	63	.	4.14834	8.6007	6.34937	262
chr3	79989186	79990379	SRR8550326_PAIRED_rmdup.narrowPeak_peak_38885	125	.	5.72866	14.9936	12.5421	256
chr3	80003194	80004084	SRR8550326_PAIRED_rmdup.narrowPeak_peak_38886	276	.	8.88929	30.4074	27.649	331
chr3	80058677	80058990	SRR8550326_PAIRED_rmdup.narrowPeak_peak_38887	70	.	4.34588	9.33848	7.05879	205
chr3	80071258	80071453	SRR8550326_PAIRED_rmdup.narrowPeak_peak_38888	20	.	2.76556	4.0481	2.04957	103
chr3	80079583	80080247	SRR8550326_PAIRED_rmdup.narrowPeak_peak_38889	329	.	9.87699	35.7729	32.9296	349
chr3	80123751	80124040	SRR8550326_PAIRED_rmdup.narrowPeak_peak_38890	43	.	3.55572	6.50978	4.35268	76
chr3	80455722	80455926	SRR8550326_PAIRED_rmdup.narrowPeak_peak_38891	70	.	4.34588	9.33848	7.05879	102
chr3	80508921	80509475	SRR8550326_PAIRED_rmdup.narrowPeak_peak_38892	100	.	5.13604	12.4715	10.0888	417
chr3	80641731	80641952	SRR8550326_PAIRED_rmdup.narrowPeak_peak_38893	25	.	2.9631	4.62471	2.58154	72
chr3	80760105	80761129	SRR8550326_PAIRED_rmdup.narrowPeak_peak_38894	125	.	5.72866	14.9936	12.5421	668
chr3	80800347	80801138	SRR8550326_PAIRED_rmdup.narrowPeak_peak_38895	187	.	7.11144	21.3687	18.7741	367
chr3	80802662	80803458	SRR8550326_PAIRED_rmdup.narrowPeak_peak_38896	488	.	12.6426	51.8784	48.8079	362
chr3	80837383	80838170	SRR8550326_PAIRED_rmdup.narrowPeak_peak_38897	373	.	10.6672	40.2208	37.3105	355
chr3	80839575	80840233	SRR8550326_PAIRED_rmdup.narrowPeak_peak_38898	256	.	8.49422	28.3263	25.6029	423
chr3	80858868	80859030	SRR8550326_PAIRED_rmdup.narrowPeak_peak_38899	31	.	3.16064	5.22816	3.14406	49
chr3	80874185	80874432	SRR8550326_PAIRED_rmdup.narrowPeak_peak_38900	108	.	5.33358	13.2968	10.8905	98
chr3	80878476	80879231	SRR8550326_PAIRED_rmdup.narrowPeak_peak_38901	1120	.	22.1245	115.862	112.063	270
chr3	80885122	80885621	SRR8550326_PAIRED_rmdup.narrowPeak_peak_38902	108	.	5.33358	13.2968	10.8905	329
chr3	80893679	80893945	SRR8550326_PAIRED_rmdup.narrowPeak_peak_38903	31	.	3.16064	5.22816	3.14406	43
chr3	80913089	80914092	SRR8550326_PAIRED_rmdup.narrowPeak_peak_38904	362	.	10.4696	39.0965	36.2027	325
chr3	80958694	80958917	SRR8550326_PAIRED_rmdup.narrowPeak_peak_38905	108	.	5.33358	13.2968	10.8905	102
chr3	81020194	81020490	SRR8550326_PAIRED_rmdup.narrowPeak_peak_38906	31	.	3.16064	5.22816	3.14406	75
chr3	81030193	81030480	SRR8550326_PAIRED_rmdup.narrowPeak_peak_38907	49	.	3.75326	7.18539	4.99512	78
chr3	81034307	81034966	SRR8550326_PAIRED_rmdup.narrowPeak_peak_38908	395	.	11.0622	42.493	39.5498	433
chr3	81035261	81035506	SRR8550326_PAIRED_rmdup.narrowPeak_peak_38909	37	.	3.35818	5.85696	3.73519	122
chr3	81035893	81038091	SRR8550326_PAIRED_rmdup.narrowPeak_peak_38910	711	.	16.1983	74.5004	71.1498	900
chr3	81038312	81038511	SRR8550326_PAIRED_rmdup.narrowPeak_peak_38911	43	.	3.55572	6.50978	4.35268	35
chr3	81038723	81039804	SRR8550326_PAIRED_rmdup.narrowPeak_peak_38912	266	.	8.69176	29.362	26.621	284
chr3	81046466	81047627	SRR8550326_PAIRED_rmdup.narrowPeak_peak_38913	108	.	5.33358	13.2968	10.8905	838
chr3	81068236	81068395	SRR8550326_PAIRED_rmdup.narrowPeak_peak_38914	31	.	3.16064	5.22816	3.14406	79
chr3	81083437	81083665	SRR8550326_PAIRED_rmdup.narrowPeak_peak_38915	63	.	4.14834	8.6007	6.34937	153
chr3	81096484	81097171	SRR8550326_PAIRED_rmdup.narrowPeak_peak_38916	133	.	5.9262	15.8641	13.3908	487
chr3	81149160	81149698	SRR8550326_PAIRED_rmdup.narrowPeak_peak_38917	100	.	5.13604	12.4715	10.0888	81
chr3	81205219	81206405	SRR8550326_PAIRED_rmdup.narrowPeak_peak_38918	187	.	7.11144	21.3687	18.7741	193
chr3	81221649	81221950	SRR8550326_PAIRED_rmdup.narrowPeak_peak_38919	70	.	4.34588	9.33848	7.05879	173
chr3	81242884	81243933	SRR8550326_PAIRED_rmdup.narrowPeak_peak_38920	245	.	8.29668	27.3006	24.595	847
chr3	81292346	81292711	SRR8550326_PAIRED_rmdup.narrowPeak_peak_38921	340	.	10.0745	36.8724	34.0122	264
chr3	81293088	81293966	SRR8550326_PAIRED_rmdup.narrowPeak_peak_38922	178	.	6.9139	20.4197	17.8443	431
chr3	81377529	81378062	SRR8550326_PAIRED_rmdup.narrowPeak_peak_38923	206	.	7.50652	23.3019	20.6696	200
chr3	81387086	81387367	SRR8550326_PAIRED_rmdup.narrowPeak_peak_38924	25	.	2.9631	4.62471	2.58154	249
chr3	81508349	81509186	SRR8550326_PAIRED_rmdup.narrowPeak_peak_38925	560	.	13.8278	59.2033	56.0383	447
chr3	81535267	81536279	SRR8550326_PAIRED_rmdup.narrowPeak_peak_38926	117	.	5.53112	14.1377	11.7086	717
chr3	81554714	81555178	SRR8550326_PAIRED_rmdup.narrowPeak_peak_38927	43	.	3.55572	6.50978	4.35268	44
chr3	81583496	81583799	SRR8550326_PAIRED_rmdup.narrowPeak_peak_38928	43	.	3.55572	6.50978	4.35268	118
chr3	81592686	81593069	SRR8550326_PAIRED_rmdup.narrowPeak_peak_38929	117	.	5.53112	14.1377	11.7086	93
chr3	81605888	81606138	SRR8550326_PAIRED_rmdup.narrowPeak_peak_38930	25	.	2.9631	4.62471	2.58154	241
chr3	81661679	81661894	SRR8550326_PAIRED_rmdup.narrowPeak_peak_38931	56	.	3.9508	7.88269	5.66104	185
chr3	81735638	81735930	SRR8550326_PAIRED_rmdup.narrowPeak_peak_38932	49	.	3.75326	7.18539	4.99512	230
chr3	81751159	81751409	SRR8550326_PAIRED_rmdup.narrowPeak_peak_38933	37	.	3.35818	5.85696	3.73519	173
chr3	81760746	81761505	SRR8550326_PAIRED_rmdup.narrowPeak_peak_38934	464	.	12.2475	49.4896	46.4504	419
chr3	81782942	81783674	SRR8550326_PAIRED_rmdup.narrowPeak_peak_38935	266	.	8.69176	29.362	26.621	413
chr3	81830390	81830541	SRR8550326_PAIRED_rmdup.narrowPeak_peak_38936	37	.	3.35818	5.85696	3.73519	24
chr3	81835484	81835749	SRR8550326_PAIRED_rmdup.narrowPeak_peak_38937	63	.	4.14834	8.6007	6.34937	123
chr3	81866610	81866914	SRR8550326_PAIRED_rmdup.narrowPeak_peak_38938	31	.	3.16064	5.22816	3.14406	74
chr3	81926867	81927108	SRR8550326_PAIRED_rmdup.narrowPeak_peak_38939	93	.	4.9385	11.6624	9.30416	63
chr3	81932340	81933313	SRR8550326_PAIRED_rmdup.narrowPeak_peak_38940	429	.	11.6549	45.9585	42.9668	541
chr3	81977887	81978156	SRR8550326_PAIRED_rmdup.narrowPeak_peak_38941	85	.	4.74096	10.8701	8.53713	226
chr3	81995817	81996263	SRR8550326_PAIRED_rmdup.narrowPeak_peak_38942	56	.	3.9508	7.88269	5.66104	372
chr3	82029180	82029549	SRR8550326_PAIRED_rmdup.narrowPeak_peak_38943	216	.	7.70406	24.2854	21.6344	217
chr3	82047292	82047689	SRR8550326_PAIRED_rmdup.narrowPeak_peak_38944	108	.	5.33358	13.2968	10.8905	249
chr3	82054551	82054835	SRR8550326_PAIRED_rmdup.narrowPeak_peak_38945	31	.	3.16064	5.22816	3.14406	150
chr3	82073770	82074946	SRR8550326_PAIRED_rmdup.narrowPeak_peak_38946	698	.	16.0007	73.1951	69.8598	960
chr3	82138118	82138262	SRR8550326_PAIRED_rmdup.narrowPeak_peak_38947	20	.	2.76556	4.0481	2.04957	7
chr3	82144800	82145864	SRR8550326_PAIRED_rmdup.narrowPeak_peak_38948	133	.	5.9262	15.8641	13.3908	532
chr3	82250088	82250392	SRR8550326_PAIRED_rmdup.narrowPeak_peak_38949	133	.	5.9262	15.8641	13.3908	225
chr3	82308465	82308985	SRR8550326_PAIRED_rmdup.narrowPeak_peak_38950	142	.	6.12374	16.7487	14.2541	327
chr3	82332599	82332762	SRR8550326_PAIRED_rmdup.narrowPeak_peak_38951	31	.	3.16064	5.22816	3.14406	126
chr3	82333295	82334092	SRR8550326_PAIRED_rmdup.narrowPeak_peak_38952	384	.	10.8647	41.353	38.4262	453
chr3	82340202	82340404	SRR8550326_PAIRED_rmdup.narrowPeak_peak_38953	63	.	4.14834	8.6007	6.34937	81
chr3	82357673	82358742	SRR8550326_PAIRED_rmdup.narrowPeak_peak_38954	2501	.	39.508	254.899	250.137	307
chr3	82358999	82359229	SRR8550326_PAIRED_rmdup.narrowPeak_peak_38955	31	.	3.16064	5.22816	3.14406	181
chr3	82365102	82365457	SRR8550326_PAIRED_rmdup.narrowPeak_peak_38956	187	.	7.11144	21.3687	18.7741	166
chr3	82374288	82374436	SRR8550326_PAIRED_rmdup.narrowPeak_peak_38957	20	.	2.76556	4.0481	2.04957	23
chr3	82412376	82412691	SRR8550326_PAIRED_rmdup.narrowPeak_peak_38958	100	.	5.13604	12.4715	10.0888	184
chr3	82547765	82549087	SRR8550326_PAIRED_rmdup.narrowPeak_peak_38960	384	.	10.8647	41.353	38.4262	1207
chr3	82556513	82556665	SRR8550326_PAIRED_rmdup.narrowPeak_peak_38961	108	.	5.33358	13.2968	10.8905	88
chr3	82662610	82663004	SRR8550326_PAIRED_rmdup.narrowPeak_peak_38962	70	.	4.34588	9.33848	7.05879	88
chr3	82692213	82692367	SRR8550326_PAIRED_rmdup.narrowPeak_peak_38963	31	.	3.16064	5.22816	3.14406	87
chr3	82767444	82767817	SRR8550326_PAIRED_rmdup.narrowPeak_peak_38964	178	.	6.9139	20.4197	17.8443	217
chr3	82778758	82779486	SRR8550326_PAIRED_rmdup.narrowPeak_peak_38965	70	.	4.34588	9.33848	7.05879	120
chr3	82784990	82785162	SRR8550326_PAIRED_rmdup.narrowPeak_peak_38966	37	.	3.35818	5.85696	3.73519	108
chr3	82809626	82809852	SRR8550326_PAIRED_rmdup.narrowPeak_peak_38967	31	.	3.16064	5.22816	3.14406	79
chr3	82875461	82876711	SRR8550326_PAIRED_rmdup.narrowPeak_peak_38968	384	.	10.8647	41.353	38.4262	1127
chr3	82877193	82877523	SRR8550326_PAIRED_rmdup.narrowPeak_peak_38969	197	.	7.30898	22.3296	19.716	235
chr3	82904452	82904656	SRR8550326_PAIRED_rmdup.narrowPeak_peak_38970	37	.	3.35818	5.85696	3.73519	80
chr3	82995359	82995665	SRR8550326_PAIRED_rmdup.narrowPeak_peak_38971	169	.	6.71636	19.4829	16.9269	198
chr3	82998968	82999434	SRR8550326_PAIRED_rmdup.narrowPeak_peak_38972	235	.	8.09914	26.2851	23.5973	265
chr3	83032984	83033164	SRR8550326_PAIRED_rmdup.narrowPeak_peak_38973	31	.	3.16064	5.22816	3.14406	65
chr3	83053810	83054019	SRR8550326_PAIRED_rmdup.narrowPeak_peak_38974	93	.	4.9385	11.6624	9.30416	123
chr3	83054610	83055936	SRR8550326_PAIRED_rmdup.narrowPeak_peak_38975	952	.	19.754	98.8395	95.2147	819
chr3	83080664	83081075	SRR8550326_PAIRED_rmdup.narrowPeak_peak_38976	351	.	10.2721	37.9803	35.1033	232
chr3	83110275	83110459	SRR8550326_PAIRED_rmdup.narrowPeak_peak_38977	206	.	7.50652	23.3019	20.6696	122
chr3	83126950	83129054	SRR8550326_PAIRED_rmdup.narrowPeak_peak_38978	151	.	6.32128	17.647	15.1315	1657
chr3	83160812	83161231	SRR8550326_PAIRED_rmdup.narrowPeak_peak_38979	100	.	5.13604	12.4715	10.0888	122
chr3	83199446	83200008	SRR8550326_PAIRED_rmdup.narrowPeak_peak_38980	63	.	4.14834	8.6007	6.34937	306
chr3	83200963	83201616	SRR8550326_PAIRED_rmdup.narrowPeak_peak_38981	151	.	6.32128	17.647	15.1315	369
chr3	83205208	83205588	SRR8550326_PAIRED_rmdup.narrowPeak_peak_38982	49	.	3.75326	7.18539	4.99512	143
chr3	83212038	83212400	SRR8550326_PAIRED_rmdup.narrowPeak_peak_38983	31	.	3.16064	5.22816	3.14406	328
chr3	83273711	83274176	SRR8550326_PAIRED_rmdup.narrowPeak_peak_38984	406	.	11.2598	43.6407	40.6812	237
chr3	83286942	83287350	SRR8550326_PAIRED_rmdup.narrowPeak_peak_38985	340	.	10.0745	36.8724	34.0122	130
chr3	83288561	83288762	SRR8550326_PAIRED_rmdup.narrowPeak_peak_38986	56	.	3.9508	7.88269	5.66104	130
chr3	83518296	83518485	SRR8550326_PAIRED_rmdup.narrowPeak_peak_38987	85	.	4.74096	10.8701	8.53713	87
chr3	83554021	83554219	SRR8550326_PAIRED_rmdup.narrowPeak_peak_38988	31	.	3.16064	5.22816	3.14406	191
chr3	83562490	83562634	SRR8550326_PAIRED_rmdup.narrowPeak_peak_38989	43	.	3.55572	6.50978	4.35268	73
chr3	83570959	83571207	SRR8550326_PAIRED_rmdup.narrowPeak_peak_38990	31	.	3.16064	5.22816	3.14406	139
chr3	83580900	83581206	SRR8550326_PAIRED_rmdup.narrowPeak_peak_38991	49	.	3.75326	7.18539	4.99512	142
chr3	83609473	83609895	SRR8550326_PAIRED_rmdup.narrowPeak_peak_38992	37	.	3.35818	5.85696	3.73519	221
chr3	83633190	83633363	SRR8550326_PAIRED_rmdup.narrowPeak_peak_38993	31	.	3.16064	5.22816	3.14406	45
chr3	83706833	83707069	SRR8550326_PAIRED_rmdup.narrowPeak_peak_38994	49	.	3.75326	7.18539	4.99512	149
chr3	83711045	83711261	SRR8550326_PAIRED_rmdup.narrowPeak_peak_38995	49	.	3.75326	7.18539	4.99512	118
chr3	83755218	83755998	SRR8550326_PAIRED_rmdup.narrowPeak_peak_38996	100	.	5.13604	12.4715	10.0888	303
chr3	83763827	83764860	SRR8550326_PAIRED_rmdup.narrowPeak_peak_38997	429	.	11.6549	45.9585	42.9668	584
chr3	83765581	83767335	SRR8550326_PAIRED_rmdup.narrowPeak_peak_38998	634	.	15.013	66.7497	63.4912	678
chr3	83768671	83768960	SRR8550326_PAIRED_rmdup.narrowPeak_peak_38999	31	.	3.16064	5.22816	3.14406	103
chr3	83783805	83784492	SRR8550326_PAIRED_rmdup.narrowPeak_peak_39000	169	.	6.71636	19.4829	16.9269	165
chr3	83784672	83785139	SRR8550326_PAIRED_rmdup.narrowPeak_peak_39001	169	.	6.71636	19.4829	16.9269	297
chr3	83789642	83790435	SRR8550326_PAIRED_rmdup.narrowPeak_peak_39002	197	.	7.30898	22.3296	19.716	291
chr3	83797813	83798191	SRR8550326_PAIRED_rmdup.narrowPeak_peak_39003	169	.	6.71636	19.4829	16.9269	169
chr3	83808495	83808843	SRR8550326_PAIRED_rmdup.narrowPeak_peak_39004	100	.	5.13604	12.4715	10.0888	168
chr3	83840771	83841780	SRR8550326_PAIRED_rmdup.narrowPeak_peak_39005	178	.	6.9139	20.4197	17.8443	667
chr3	83988327	83988582	SRR8550326_PAIRED_rmdup.narrowPeak_peak_39006	93	.	4.9385	11.6624	9.30416	140
chr3	84001973	84002240	SRR8550326_PAIRED_rmdup.narrowPeak_peak_39007	49	.	3.75326	7.18539	4.99512	64
chr3	84004738	84005058	SRR8550326_PAIRED_rmdup.narrowPeak_peak_39008	108	.	5.33358	13.2968	10.8905	189
chr3	84025016	84025212	SRR8550326_PAIRED_rmdup.narrowPeak_peak_39009	31	.	3.16064	5.22816	3.14406	163
chr3	84038946	84041182	SRR8550326_PAIRED_rmdup.narrowPeak_peak_39010	924	.	19.3589	96.0611	92.4654	1155
chr3	84048730	84048940	SRR8550326_PAIRED_rmdup.narrowPeak_peak_39011	85	.	4.74096	10.8701	8.53713	77
chr3	84059365	84060386	SRR8550326_PAIRED_rmdup.narrowPeak_peak_39012	100	.	5.13604	12.4715	10.0888	116
chr3	84085253	84085752	SRR8550326_PAIRED_rmdup.narrowPeak_peak_39013	169	.	6.71636	19.4829	16.9269	347
chr3	84128876	84129987	SRR8550326_PAIRED_rmdup.narrowPeak_peak_39014	216	.	7.70406	24.2854	21.6344	541
chr3	84139004	84139242	SRR8550326_PAIRED_rmdup.narrowPeak_peak_39015	100	.	5.13604	12.4715	10.0888	99
chr3	84141008	84141563	SRR8550326_PAIRED_rmdup.narrowPeak_peak_39016	276	.	8.88929	30.4074	27.649	132
chr3	84154451	84154718	SRR8550326_PAIRED_rmdup.narrowPeak_peak_39017	31	.	3.16064	5.22816	3.14406	139
chr3	84155362	84156330	SRR8550326_PAIRED_rmdup.narrowPeak_peak_39018	843	.	18.1737	87.8329	84.3283	508
chr3	84175377	84175628	SRR8550326_PAIRED_rmdup.narrowPeak_peak_39019	70	.	4.34588	9.33848	7.05879	63
chr3	84190662	84190882	SRR8550326_PAIRED_rmdup.narrowPeak_peak_39020	37	.	3.35818	5.85696	3.73519	52
chr3	84220624	84220998	SRR8550326_PAIRED_rmdup.narrowPeak_peak_39021	85	.	4.74096	10.8701	8.53713	138
chr3	84228286	84229310	SRR8550326_PAIRED_rmdup.narrowPeak_peak_39022	245	.	8.29668	27.3006	24.595	405
chr3	84259225	84259790	SRR8550326_PAIRED_rmdup.narrowPeak_peak_39023	133	.	5.9262	15.8641	13.3908	334
chr3	84260752	84261137	SRR8550326_PAIRED_rmdup.narrowPeak_peak_39024	63	.	4.14834	8.6007	6.34937	85
chr3	84270097	84270379	SRR8550326_PAIRED_rmdup.narrowPeak_peak_39025	178	.	6.9139	20.4197	17.8443	120
chr3	84270558	84270806	SRR8550326_PAIRED_rmdup.narrowPeak_peak_39026	31	.	3.16064	5.22816	3.14406	241
chr3	84304219	84304755	SRR8550326_PAIRED_rmdup.narrowPeak_peak_39027	56	.	3.9508	7.88269	5.66104	275
chr3	84305131	84305664	SRR8550326_PAIRED_rmdup.narrowPeak_peak_39028	93	.	4.9385	11.6624	9.30416	388
chr3	84313097	84313421	SRR8550326_PAIRED_rmdup.narrowPeak_peak_39029	85	.	4.74096	10.8701	8.53713	131
chr3	84314615	84315028	SRR8550326_PAIRED_rmdup.narrowPeak_peak_39030	197	.	7.30898	22.3296	19.716	150
chr3	84324282	84324638	SRR8550326_PAIRED_rmdup.narrowPeak_peak_39031	63	.	4.14834	8.6007	6.34937	296
chr3	84344897	84345451	SRR8550326_PAIRED_rmdup.narrowPeak_peak_39032	266	.	8.69176	29.362	26.621	267
chr3	84435791	84435969	SRR8550326_PAIRED_rmdup.narrowPeak_peak_39033	31	.	3.16064	5.22816	3.14406	139
chr3	84445844	84446251	SRR8550326_PAIRED_rmdup.narrowPeak_peak_39034	85	.	4.74096	10.8701	8.53713	203
chr3	84460946	84461228	SRR8550326_PAIRED_rmdup.narrowPeak_peak_39035	85	.	4.74096	10.8701	8.53713	168
chr3	84461597	84461755	SRR8550326_PAIRED_rmdup.narrowPeak_peak_39036	37	.	3.35818	5.85696	3.73519	90
chr3	84479345	84479927	SRR8550326_PAIRED_rmdup.narrowPeak_peak_39037	125	.	5.72866	14.9936	12.5421	231
chr3	84480165	84480954	SRR8550326_PAIRED_rmdup.narrowPeak_peak_39038	108	.	5.33358	13.2968	10.8905	398
chr3	84481290	84481445	SRR8550326_PAIRED_rmdup.narrowPeak_peak_39039	49	.	3.75326	7.18539	4.99512	44
chr3	84581983	84583281	SRR8550326_PAIRED_rmdup.narrowPeak_peak_39040	560	.	13.8278	59.2033	56.0383	589
chr3	84595212	84595484	SRR8550326_PAIRED_rmdup.narrowPeak_peak_39041	43	.	3.55572	6.50978	4.35268	154
chr3	84615619	84615764	SRR8550326_PAIRED_rmdup.narrowPeak_peak_39042	63	.	4.14834	8.6007	6.34937	65
chr3	84665724	84666349	SRR8550326_PAIRED_rmdup.narrowPeak_peak_39043	70	.	4.34588	9.33848	7.05879	491
chr3	84731819	84732212	SRR8550326_PAIRED_rmdup.narrowPeak_peak_39044	56	.	3.9508	7.88269	5.66104	234
chr3	84774256	84774782	SRR8550326_PAIRED_rmdup.narrowPeak_peak_39045	93	.	4.9385	11.6624	9.30416	259
chr3	84813874	84815970	SRR8550326_PAIRED_rmdup.narrowPeak_peak_39046	993	.	20.3466	103.04	99.3709	614
chr3	84951906	84952518	SRR8550326_PAIRED_rmdup.narrowPeak_peak_39047	536	.	13.4327	56.7361	53.6024	344
chr3	85173938	85174159	SRR8550326_PAIRED_rmdup.narrowPeak_peak_39048	20	.	2.76556	4.0481	2.04957	15
chr3	85185918	85186204	SRR8550326_PAIRED_rmdup.narrowPeak_peak_39049	43	.	3.55572	6.50978	4.35268	121
chr3	85341017	85341553	SRR8550326_PAIRED_rmdup.narrowPeak_peak_39050	226	.	7.9016	25.2799	22.6103	374
chr3	85535476	85535663	SRR8550326_PAIRED_rmdup.narrowPeak_peak_39051	31	.	3.16064	5.22816	3.14406	66
chr3	85535811	85536521	SRR8550326_PAIRED_rmdup.narrowPeak_peak_39052	169	.	6.71636	19.4829	16.9269	379
chr3	85573670	85574576	SRR8550326_PAIRED_rmdup.narrowPeak_peak_39053	924	.	19.3589	96.0611	92.4654	418
chr3	85602052	85602414	SRR8550326_PAIRED_rmdup.narrowPeak_peak_39054	108	.	5.33358	13.2968	10.8905	176
chr3	85707467	85707726	SRR8550326_PAIRED_rmdup.narrowPeak_peak_39055	63	.	4.14834	8.6007	6.34937	165
chr3	85841616	85842064	SRR8550326_PAIRED_rmdup.narrowPeak_peak_39056	49	.	3.75326	7.18539	4.99512	66
chr3	85842294	85842449	SRR8550326_PAIRED_rmdup.narrowPeak_peak_39057	31	.	3.16064	5.22816	3.14406	33
chr3	85887021	85888041	SRR8550326_PAIRED_rmdup.narrowPeak_peak_39058	418	.	11.4573	44.7959	41.8202	691
chr3	85924080	85924229	SRR8550326_PAIRED_rmdup.narrowPeak_peak_39059	77	.	4.54342	10.0952	7.78834	68
chr3	85927353	85927615	SRR8550326_PAIRED_rmdup.narrowPeak_peak_39060	77	.	4.54342	10.0952	7.78834	47
chr3	85970809	85971724	SRR8550326_PAIRED_rmdup.narrowPeak_peak_39061	133	.	5.9262	15.8641	13.3908	537
chr3	86017760	86017908	SRR8550326_PAIRED_rmdup.narrowPeak_peak_39062	25	.	2.9631	4.62471	2.58154	4
chr3	86024120	86024329	SRR8550326_PAIRED_rmdup.narrowPeak_peak_39063	49	.	3.75326	7.18539	4.99512	175
chr3	86110040	86110355	SRR8550326_PAIRED_rmdup.narrowPeak_peak_39064	100	.	5.13604	12.4715	10.0888	198
chr3	86129741	86130158	SRR8550326_PAIRED_rmdup.narrowPeak_peak_39065	56	.	3.9508	7.88269	5.66104	156
chr3	86135994	86136189	SRR8550326_PAIRED_rmdup.narrowPeak_peak_39066	31	.	3.16064	5.22816	3.14406	116
chr3	86142034	86143233	SRR8550326_PAIRED_rmdup.narrowPeak_peak_39067	536	.	13.4327	56.7361	53.6024	600
chr3	86187502	86188387	SRR8550326_PAIRED_rmdup.narrowPeak_peak_39068	133	.	5.9262	15.8641	13.3908	341
chr3	86223689	86225261	SRR8550326_PAIRED_rmdup.narrowPeak_peak_39069	597	.	14.4204	62.9499	59.7385	585
chr3	86268240	86268565	SRR8550326_PAIRED_rmdup.narrowPeak_peak_39070	125	.	5.72866	14.9936	12.5421	213
chr3	86308946	86309103	SRR8550326_PAIRED_rmdup.narrowPeak_peak_39071	63	.	4.14834	8.6007	6.34937	106
chr3	86311116	86311290	SRR8550326_PAIRED_rmdup.narrowPeak_peak_39072	31	.	3.16064	5.22816	3.14406	22
chr3	86311543	86312357	SRR8550326_PAIRED_rmdup.narrowPeak_peak_39073	178	.	6.9139	20.4197	17.8443	152
chr3	86375771	86375960	SRR8550326_PAIRED_rmdup.narrowPeak_peak_39074	20	.	2.76556	4.0481	2.04957	144
chr3	86385160	86385448	SRR8550326_PAIRED_rmdup.narrowPeak_peak_39075	117	.	5.53112	14.1377	11.7086	99
chr3	86386193	86386818	SRR8550326_PAIRED_rmdup.narrowPeak_peak_39076	187	.	7.11144	21.3687	18.7741	298
chr3	86447502	86447726	SRR8550326_PAIRED_rmdup.narrowPeak_peak_39077	63	.	4.14834	8.6007	6.34937	50
chr3	86531459	86532321	SRR8550326_PAIRED_rmdup.narrowPeak_peak_39078	297	.	9.28438	32.5264	29.7338	600
chr3	86539675	86539827	SRR8550326_PAIRED_rmdup.narrowPeak_peak_39079	25	.	2.9631	4.62471	2.58154	39
chr3	86546683	86547814	SRR8550326_PAIRED_rmdup.narrowPeak_peak_39080	125	.	5.72866	14.9936	12.5421	365
chr3	86547962	86548425	SRR8550326_PAIRED_rmdup.narrowPeak_peak_39081	70	.	4.34588	9.33848	7.05879	363
chr3	86550289	86551484	SRR8550326_PAIRED_rmdup.narrowPeak_peak_39082	133	.	5.9262	15.8641	13.3908	371
chr3	86668137	86668459	SRR8550326_PAIRED_rmdup.narrowPeak_peak_39083	85	.	4.74096	10.8701	8.53713	269
chr3	86700983	86701821	SRR8550326_PAIRED_rmdup.narrowPeak_peak_39084	187	.	7.11144	21.3687	18.7741	220
chr3	86709568	86710009	SRR8550326_PAIRED_rmdup.narrowPeak_peak_39085	151	.	6.32128	17.647	15.1315	322
chr3	86761105	86761911	SRR8550326_PAIRED_rmdup.narrowPeak_peak_39086	142	.	6.12374	16.7487	14.2541	322
chr3	86762429	86762643	SRR8550326_PAIRED_rmdup.narrowPeak_peak_39087	63	.	4.14834	8.6007	6.34937	69
chr3	86768331	86768959	SRR8550326_PAIRED_rmdup.narrowPeak_peak_39088	70	.	4.34588	9.33848	7.05879	366
chr3	86788840	86789118	SRR8550326_PAIRED_rmdup.narrowPeak_peak_39089	63	.	4.14834	8.6007	6.34937	115
chr3	86812781	86812992	SRR8550326_PAIRED_rmdup.narrowPeak_peak_39090	117	.	5.53112	14.1377	11.7086	107
chr3	86820166	86821000	SRR8550326_PAIRED_rmdup.narrowPeak_peak_39091	100	.	5.13604	12.4715	10.0888	192
chr3	86850253	86850787	SRR8550326_PAIRED_rmdup.narrowPeak_peak_39092	216	.	7.70406	24.2854	21.6344	273
chr3	86863072	86863405	SRR8550326_PAIRED_rmdup.narrowPeak_peak_39093	100	.	5.13604	12.4715	10.0888	100
chr3	86919767	86921048	SRR8550326_PAIRED_rmdup.narrowPeak_peak_39094	256	.	8.49422	28.3263	25.6029	1052
chr3	86976600	86976954	SRR8550326_PAIRED_rmdup.narrowPeak_peak_39095	70	.	4.34588	9.33848	7.05879	124
chr3	86998745	86999399	SRR8550326_PAIRED_rmdup.narrowPeak_peak_39096	373	.	10.6672	40.2208	37.3105	273
chr3	87033477	87033643	SRR8550326_PAIRED_rmdup.narrowPeak_peak_39097	85	.	4.74096	10.8701	8.53713	114
chr3	87089889	87090420	SRR8550326_PAIRED_rmdup.narrowPeak_peak_39098	187	.	7.11144	21.3687	18.7741	273
chr3	87150250	87151569	SRR8550326_PAIRED_rmdup.narrowPeak_peak_39099	406	.	11.2598	43.6407	40.6812	584
chr3	87158030	87158250	SRR8550326_PAIRED_rmdup.narrowPeak_peak_39100	142	.	6.12374	16.7487	14.2541	108
chr3	87165113	87165451	SRR8550326_PAIRED_rmdup.narrowPeak_peak_39101	43	.	3.55572	6.50978	4.35268	279
chr3	87172670	87172925	SRR8550326_PAIRED_rmdup.narrowPeak_peak_39102	31	.	3.16064	5.22816	3.14406	16
chr3	87174292	87174806	SRR8550326_PAIRED_rmdup.narrowPeak_peak_39103	286	.	9.08683	31.4622	28.6867	289
chr3	87175567	87175711	SRR8550326_PAIRED_rmdup.narrowPeak_peak_39104	37	.	3.35818	5.85696	3.73519	65
chr3	87243789	87244017	SRR8550326_PAIRED_rmdup.narrowPeak_peak_39105	70	.	4.34588	9.33848	7.05879	73
chr3	87411257	87411522	SRR8550326_PAIRED_rmdup.narrowPeak_peak_39106	56	.	3.9508	7.88269	5.66104	57
chr3	87499072	87499406	SRR8550326_PAIRED_rmdup.narrowPeak_peak_39107	169	.	6.71636	19.4829	16.9269	205
chr3	87504341	87504614	SRR8550326_PAIRED_rmdup.narrowPeak_peak_39108	49	.	3.75326	7.18539	4.99512	167
chr3	87525310	87526059	SRR8550326_PAIRED_rmdup.narrowPeak_peak_39109	266	.	8.69176	29.362	26.621	294
chr3	87565985	87566571	SRR8550326_PAIRED_rmdup.narrowPeak_peak_39110	672	.	15.6057	70.6005	67.296	321
chr3	87617002	87617871	SRR8550326_PAIRED_rmdup.narrowPeak_peak_39111	256	.	8.49422	28.3263	25.6029	660
chr3	87745214	87745518	SRR8550326_PAIRED_rmdup.narrowPeak_peak_39112	100	.	5.13604	12.4715	10.0888	161
chr3	87755890	87756388	SRR8550326_PAIRED_rmdup.narrowPeak_peak_39113	63	.	4.14834	8.6007	6.34937	315
chr3	87761641	87761839	SRR8550326_PAIRED_rmdup.narrowPeak_peak_39114	31	.	3.16064	5.22816	3.14406	183
chr3	87763979	87764228	SRR8550326_PAIRED_rmdup.narrowPeak_peak_39115	25	.	2.9631	4.62471	2.58154	167
chr3	87768783	87769213	SRR8550326_PAIRED_rmdup.narrowPeak_peak_39116	133	.	5.9262	15.8641	13.3908	185
chr3	87795002	87795258	SRR8550326_PAIRED_rmdup.narrowPeak_peak_39117	25	.	2.9631	4.62471	2.58154	21
chr3	87795551	87795875	SRR8550326_PAIRED_rmdup.narrowPeak_peak_39118	100	.	5.13604	12.4715	10.0888	177
chr3	87796924	87797146	SRR8550326_PAIRED_rmdup.narrowPeak_peak_39119	56	.	3.9508	7.88269	5.66104	78
chr3	87816573	87816926	SRR8550326_PAIRED_rmdup.narrowPeak_peak_39120	117	.	5.53112	14.1377	11.7086	269
chr3	87859893	87860300	SRR8550326_PAIRED_rmdup.narrowPeak_peak_39121	49	.	3.75326	7.18539	4.99512	72
chr3	87885224	87886203	SRR8550326_PAIRED_rmdup.narrowPeak_peak_39122	1353	.	25.2851	139.414	135.394	530
chr3	87905724	87907032	SRR8550326_PAIRED_rmdup.narrowPeak_peak_39123	647	.	15.2106	68.0277	64.7536	642
chr3	87910563	87911132	SRR8550326_PAIRED_rmdup.narrowPeak_peak_39124	178	.	6.9139	20.4197	17.8443	384
chr3	87919236	87919788	SRR8550326_PAIRED_rmdup.narrowPeak_peak_39125	226	.	7.9016	25.2799	22.6103	189
chr3	87929964	87930800	SRR8550326_PAIRED_rmdup.narrowPeak_peak_39126	464	.	12.2475	49.4896	46.4504	278
chr3	87945542	87947190	SRR8550326_PAIRED_rmdup.narrowPeak_peak_39127	142	.	6.12374	16.7487	14.2541	692
chr3	87947369	87948141	SRR8550326_PAIRED_rmdup.narrowPeak_peak_39128	235	.	8.09914	26.2851	23.5973	638
chr3	87948412	87948869	SRR8550326_PAIRED_rmdup.narrowPeak_peak_39129	93	.	4.9385	11.6624	9.30416	48
chr3	87949133	87949365	SRR8550326_PAIRED_rmdup.narrowPeak_peak_39130	70	.	4.34588	9.33848	7.05879	176
chr3	87949867	87950081	SRR8550326_PAIRED_rmdup.narrowPeak_peak_39131	20	.	2.76556	4.0481	2.04957	13
chr3	87960347	87961146	SRR8550326_PAIRED_rmdup.narrowPeak_peak_39132	395	.	11.0622	42.493	39.5498	539
chr3	87970798	87972153	SRR8550326_PAIRED_rmdup.narrowPeak_peak_39133	216	.	7.70406	24.2854	21.6344	279
chr3	87972636	87973056	SRR8550326_PAIRED_rmdup.narrowPeak_peak_39134	56	.	3.9508	7.88269	5.66104	295
chr3	87986672	87987913	SRR8550326_PAIRED_rmdup.narrowPeak_peak_39135	297	.	9.28438	32.5264	29.7338	447
chr3	87997267	87997475	SRR8550326_PAIRED_rmdup.narrowPeak_peak_39136	15	.	2.56802	3.49999	1.5519	94
chr3	87999820	88000155	SRR8550326_PAIRED_rmdup.narrowPeak_peak_39137	31	.	3.16064	5.22816	3.14406	62
chr3	88022727	88023533	SRR8550326_PAIRED_rmdup.narrowPeak_peak_39138	286	.	9.08683	31.4622	28.6867	340
chr3	88042992	88043241	SRR8550326_PAIRED_rmdup.narrowPeak_peak_39139	125	.	5.72866	14.9936	12.5421	66
chr3	88081740	88082134	SRR8550326_PAIRED_rmdup.narrowPeak_peak_39141	142	.	6.12374	16.7487	14.2541	214
chr3	88138190	88138849	SRR8550326_PAIRED_rmdup.narrowPeak_peak_39142	286	.	9.08683	31.4622	28.6867	218
chr3	88141681	88143605	SRR8550326_PAIRED_rmdup.narrowPeak_peak_39143	351	.	10.2721	37.9803	35.1033	444
chr3	88157977	88158155	SRR8550326_PAIRED_rmdup.narrowPeak_peak_39144	56	.	3.9508	7.88269	5.66104	57
chr3	88177556	88178483	SRR8550326_PAIRED_rmdup.narrowPeak_peak_39145	883	.	18.7663	91.9265	88.3759	502
chr3	88200614	88201013	SRR8550326_PAIRED_rmdup.narrowPeak_peak_39146	49	.	3.75326	7.18539	4.99512	57
chr3	88220778	88221262	SRR8550326_PAIRED_rmdup.narrowPeak_peak_39147	93	.	4.9385	11.6624	9.30416	229
chr3	88237710	88238099	SRR8550326_PAIRED_rmdup.narrowPeak_peak_39148	49	.	3.75326	7.18539	4.99512	166
chr3	88241337	88241521	SRR8550326_PAIRED_rmdup.narrowPeak_peak_39149	31	.	3.16064	5.22816	3.14406	58
chr3	88245973	88246128	SRR8550326_PAIRED_rmdup.narrowPeak_peak_39150	37	.	3.35818	5.85696	3.73519	92
chr3	88296365	88297495	SRR8550326_PAIRED_rmdup.narrowPeak_peak_39151	763	.	16.9884	79.7737	76.3615	754
chr3	88324919	88325255	SRR8550326_PAIRED_rmdup.narrowPeak_peak_39152	125	.	5.72866	14.9936	12.5421	94
chr3	88335736	88336571	SRR8550326_PAIRED_rmdup.narrowPeak_peak_39153	685	.	15.8032	71.8951	68.5753	543
chr3	88364342	88364569	SRR8550326_PAIRED_rmdup.narrowPeak_peak_39154	37	.	3.35818	5.85696	3.73519	143
chr3	88367024	88367250	SRR8550326_PAIRED_rmdup.narrowPeak_peak_39155	56	.	3.9508	7.88269	5.66104	90
chr3	88376296	88376476	SRR8550326_PAIRED_rmdup.narrowPeak_peak_39156	85	.	4.74096	10.8701	8.53713	93
chr3	88407156	88407315	SRR8550326_PAIRED_rmdup.narrowPeak_peak_39157	100	.	5.13604	12.4715	10.0888	58
chr3	88409601	88410671	SRR8550326_PAIRED_rmdup.narrowPeak_peak_39158	647	.	15.2106	68.0277	64.7536	446
chr3	88424901	88425359	SRR8550326_PAIRED_rmdup.narrowPeak_peak_39159	597	.	14.4204	62.9499	59.7385	311
chr3	88436505	88437286	SRR8550326_PAIRED_rmdup.narrowPeak_peak_39160	307	.	9.48191	33.5997	30.7901	490
chr3	88449816	88450041	SRR8550326_PAIRED_rmdup.narrowPeak_peak_39161	37	.	3.35818	5.85696	3.73519	101
chr3	88467252	88467565	SRR8550326_PAIRED_rmdup.narrowPeak_peak_39162	125	.	5.72866	14.9936	12.5421	133
chr3	88477834	88477993	SRR8550326_PAIRED_rmdup.narrowPeak_peak_39163	49	.	3.75326	7.18539	4.99512	35
chr3	88483558	88483855	SRR8550326_PAIRED_rmdup.narrowPeak_peak_39164	160	.	6.51882	18.5585	16.0225	226
chr3	88484716	88485089	SRR8550326_PAIRED_rmdup.narrowPeak_peak_39165	43	.	3.55572	6.50978	4.35268	199
chr3	88492757	88493408	SRR8550326_PAIRED_rmdup.narrowPeak_peak_39166	286	.	9.08683	31.4622	28.6867	291
chr3	88502981	88503372	SRR8550326_PAIRED_rmdup.narrowPeak_peak_39167	63	.	4.14834	8.6007	6.34937	331
chr3	88509496	88510721	SRR8550326_PAIRED_rmdup.narrowPeak_peak_39168	584	.	14.2229	61.695	58.4991	689
chr3	88512624	88512952	SRR8550326_PAIRED_rmdup.narrowPeak_peak_39169	49	.	3.75326	7.18539	4.99512	217
chr3	88526325	88526656	SRR8550326_PAIRED_rmdup.narrowPeak_peak_39170	206	.	7.50652	23.3019	20.6696	76
chr3	88530718	88531046	SRR8550326_PAIRED_rmdup.narrowPeak_peak_39171	31	.	3.16064	5.22816	3.14406	104
chr3	88531362	88533523	SRR8550326_PAIRED_rmdup.narrowPeak_peak_39172	384	.	10.8647	41.353	38.4262	603
chr3	88534937	88535143	SRR8550326_PAIRED_rmdup.narrowPeak_peak_39173	37	.	3.35818	5.85696	3.73519	47
chr3	88536374	88537049	SRR8550326_PAIRED_rmdup.narrowPeak_peak_39174	169	.	6.71636	19.4829	16.9269	312
chr3	88552475	88554667	SRR8550326_PAIRED_rmdup.narrowPeak_peak_39175	548	.	13.6303	57.9665	54.8172	426
chr3	88579484	88580002	SRR8550326_PAIRED_rmdup.narrowPeak_peak_39176	226	.	7.9016	25.2799	22.6103	175
chr3	88592062	88592327	SRR8550326_PAIRED_rmdup.narrowPeak_peak_39177	43	.	3.55572	6.50978	4.35268	249
chr3	88607302	88607878	SRR8550326_PAIRED_rmdup.narrowPeak_peak_39178	151	.	6.32128	17.647	15.1315	335
chr3	88620891	88621884	SRR8550326_PAIRED_rmdup.narrowPeak_peak_39179	245	.	8.29668	27.3006	24.595	291
chr3	88677438	88677799	SRR8550326_PAIRED_rmdup.narrowPeak_peak_39180	206	.	7.50652	23.3019	20.6696	50
chr3	88685314	88686389	SRR8550326_PAIRED_rmdup.narrowPeak_peak_39181	870	.	18.5688	90.5574	87.0222	363
chr3	88913503	88914456	SRR8550326_PAIRED_rmdup.narrowPeak_peak_39185	406	.	11.2598	43.6407	40.6812	302
chr3	88939900	88940293	SRR8550326_PAIRED_rmdup.narrowPeak_peak_39186	49	.	3.75326	7.18539	4.99512	116
chr3	88949404	88951186	SRR8550326_PAIRED_rmdup.narrowPeak_peak_39187	384	.	10.8647	41.353	38.4262	691
chr3	89087619	89087982	SRR8550326_PAIRED_rmdup.narrowPeak_peak_39188	85	.	4.74096	10.8701	8.53713	90
chr3	89089762	89090476	SRR8550326_PAIRED_rmdup.narrowPeak_peak_39189	169	.	6.71636	19.4829	16.9269	317
chr3	89090661	89091563	SRR8550326_PAIRED_rmdup.narrowPeak_peak_39190	187	.	7.11144	21.3687	18.7741	352
chr3	89101623	89102376	SRR8550326_PAIRED_rmdup.narrowPeak_peak_39191	938	.	19.5564	97.4481	93.8378	397
chr3	89159900	89160240	SRR8550326_PAIRED_rmdup.narrowPeak_peak_39192	85	.	4.74096	10.8701	8.53713	107
chr3	89164586	89165268	SRR8550326_PAIRED_rmdup.narrowPeak_peak_39193	373	.	10.6672	40.2208	37.3105	182
chr3	89177036	89178007	SRR8550326_PAIRED_rmdup.narrowPeak_peak_39194	597	.	14.4204	62.9499	59.7385	449
chr3	89182871	89183924	SRR8550326_PAIRED_rmdup.narrowPeak_peak_39195	197	.	7.30898	22.3296	19.716	350
chr3	89196191	89197049	SRR8550326_PAIRED_rmdup.narrowPeak_peak_39196	197	.	7.30898	22.3296	19.716	610
chr3	89202654	89203073	SRR8550326_PAIRED_rmdup.narrowPeak_peak_39197	93	.	4.9385	11.6624	9.30416	175
chr3	89213604	89214975	SRR8550326_PAIRED_rmdup.narrowPeak_peak_39198	523	.	13.2352	55.5119	52.394	548
chr3	89215869	89216331	SRR8550326_PAIRED_rmdup.narrowPeak_peak_39199	178	.	6.9139	20.4197	17.8443	248
chr3	89227252	89227739	SRR8550326_PAIRED_rmdup.narrowPeak_peak_39200	384	.	10.8647	41.353	38.4262	245
chr3	89228094	89228395	SRR8550326_PAIRED_rmdup.narrowPeak_peak_39201	117	.	5.53112	14.1377	11.7086	249
chr3	89243638	89243789	SRR8550326_PAIRED_rmdup.narrowPeak_peak_39202	56	.	3.9508	7.88269	5.66104	56
chr3	89244749	89244927	SRR8550326_PAIRED_rmdup.narrowPeak_peak_39203	15	.	2.56802	3.49999	1.5519	9
chr3	89246121	89246828	SRR8550326_PAIRED_rmdup.narrowPeak_peak_39204	429	.	11.6549	45.9585	42.9668	284
chr3	89250499	89250823	SRR8550326_PAIRED_rmdup.narrowPeak_peak_39205	77	.	4.54342	10.0952	7.78834	92
chr3	89251421	89251854	SRR8550326_PAIRED_rmdup.narrowPeak_peak_39206	70	.	4.34588	9.33848	7.05879	154
chr3	89266462	89266799	SRR8550326_PAIRED_rmdup.narrowPeak_peak_39207	307	.	9.48191	33.5997	30.7901	93
chr3	89279323	89279777	SRR8550326_PAIRED_rmdup.narrowPeak_peak_39208	100	.	5.13604	12.4715	10.0888	269
chr3	89280841	89281223	SRR8550326_PAIRED_rmdup.narrowPeak_peak_39209	63	.	4.14834	8.6007	6.34937	80
chr3	89308228	89308505	SRR8550326_PAIRED_rmdup.narrowPeak_peak_39210	151	.	6.32128	17.647	15.1315	83
chr3	89315742	89315950	SRR8550326_PAIRED_rmdup.narrowPeak_peak_39211	49	.	3.75326	7.18539	4.99512	71
chr3	89316553	89317130	SRR8550326_PAIRED_rmdup.narrowPeak_peak_39212	226	.	7.9016	25.2799	22.6103	482
chr3	89319221	89320017	SRR8550326_PAIRED_rmdup.narrowPeak_peak_39213	49	.	3.75326	7.18539	4.99512	733
chr3	89320441	89321323	SRR8550326_PAIRED_rmdup.narrowPeak_peak_39214	133	.	5.9262	15.8641	13.3908	522
chr3	89322660	89323180	SRR8550326_PAIRED_rmdup.narrowPeak_peak_39215	169	.	6.71636	19.4829	16.9269	269
chr3	89331103	89331252	SRR8550326_PAIRED_rmdup.narrowPeak_peak_39216	70	.	4.34588	9.33848	7.05879	105
chr3	89337330	89338380	SRR8550326_PAIRED_rmdup.narrowPeak_peak_39217	373	.	10.6672	40.2208	37.3105	505
chr3	89338614	89338818	SRR8550326_PAIRED_rmdup.narrowPeak_peak_39218	31	.	3.16064	5.22816	3.14406	172
chr3	89339421	89339652	SRR8550326_PAIRED_rmdup.narrowPeak_peak_39219	63	.	4.14834	8.6007	6.34937	140
chr3	89340514	89340724	SRR8550326_PAIRED_rmdup.narrowPeak_peak_39220	125	.	5.72866	14.9936	12.5421	112
chr3	89349791	89350311	SRR8550326_PAIRED_rmdup.narrowPeak_peak_39221	117	.	5.53112	14.1377	11.7086	417
chr3	89354875	89355032	SRR8550326_PAIRED_rmdup.narrowPeak_peak_39222	63	.	4.14834	8.6007	6.34937	43
chr3	89378251	89378997	SRR8550326_PAIRED_rmdup.narrowPeak_peak_39223	362	.	10.4696	39.0965	36.2027	287
chr3	89391863	89392051	SRR8550326_PAIRED_rmdup.narrowPeak_peak_39224	43	.	3.55572	6.50978	4.35268	168
chr3	89393581	89394356	SRR8550326_PAIRED_rmdup.narrowPeak_peak_39225	329	.	9.87699	35.7729	32.9296	138
chr3	89394971	89395283	SRR8550326_PAIRED_rmdup.narrowPeak_peak_39226	108	.	5.33358	13.2968	10.8905	147
chr3	89396353	89396766	SRR8550326_PAIRED_rmdup.narrowPeak_peak_39227	151	.	6.32128	17.647	15.1315	193
chr3	89411670	89412290	SRR8550326_PAIRED_rmdup.narrowPeak_peak_39228	924	.	19.3589	96.0611	92.4654	291
chr3	89417899	89419217	SRR8550326_PAIRED_rmdup.narrowPeak_peak_39229	1163	.	22.7171	120.206	116.365	462
chr3	89421221	89421830	SRR8550326_PAIRED_rmdup.narrowPeak_peak_39230	226	.	7.9016	25.2799	22.6103	346
chr3	89429910	89430765	SRR8550326_PAIRED_rmdup.narrowPeak_peak_39231	672	.	15.6057	70.6005	67.296	408
chr3	89436403	89437178	SRR8550326_PAIRED_rmdup.narrowPeak_peak_39232	142	.	6.12374	16.7487	14.2541	325
chr3	89458628	89459469	SRR8550326_PAIRED_rmdup.narrowPeak_peak_39233	100	.	5.13604	12.4715	10.0888	420
chr3	89485295	89485548	SRR8550326_PAIRED_rmdup.narrowPeak_peak_39234	117	.	5.53112	14.1377	11.7086	34
chr3	89511228	89511431	SRR8550326_PAIRED_rmdup.narrowPeak_peak_39235	37	.	3.35818	5.85696	3.73519	36
chr3	89519839	89520357	SRR8550326_PAIRED_rmdup.narrowPeak_peak_39236	672	.	15.6057	70.6005	67.296	233
chr3	89578896	89579095	SRR8550326_PAIRED_rmdup.narrowPeak_peak_39237	31	.	3.16064	5.22816	3.14406	29
chr3	89647580	89647902	SRR8550326_PAIRED_rmdup.narrowPeak_peak_39238	93	.	4.9385	11.6624	9.30416	174
chr3	89688738	89689151	SRR8550326_PAIRED_rmdup.narrowPeak_peak_39239	160	.	6.51882	18.5585	16.0225	141
chr3	89714501	89715511	SRR8550326_PAIRED_rmdup.narrowPeak_peak_39240	142	.	6.12374	16.7487	14.2541	566
chr3	89730450	89731143	SRR8550326_PAIRED_rmdup.narrowPeak_peak_39241	142	.	6.12374	16.7487	14.2541	203
chr3	89764184	89764728	SRR8550326_PAIRED_rmdup.narrowPeak_peak_39242	142	.	6.12374	16.7487	14.2541	340
chr3	89772658	89774165	SRR8550326_PAIRED_rmdup.narrowPeak_peak_39243	286	.	9.08683	31.4622	28.6867	345
chr3	89830965	89831914	SRR8550326_PAIRED_rmdup.narrowPeak_peak_39244	77	.	4.54342	10.0952	7.78834	618
chr3	89912679	89913527	SRR8550326_PAIRED_rmdup.narrowPeak_peak_39245	108	.	5.33358	13.2968	10.8905	335
chr3	89953571	89953719	SRR8550326_PAIRED_rmdup.narrowPeak_peak_39246	108	.	5.33358	13.2968	10.8905	68
chr3	89960367	89960967	SRR8550326_PAIRED_rmdup.narrowPeak_peak_39247	276	.	8.88929	30.4074	27.649	382
chr3	89962977	89963630	SRR8550326_PAIRED_rmdup.narrowPeak_peak_39248	187	.	7.11144	21.3687	18.7741	475
chr3	89964239	89964602	SRR8550326_PAIRED_rmdup.narrowPeak_peak_39249	77	.	4.54342	10.0952	7.78834	255
chr3	89998356	89999552	SRR8550326_PAIRED_rmdup.narrowPeak_peak_39250	856	.	18.3712	89.1928	85.6731	312
chr3	90003974	90004168	SRR8550326_PAIRED_rmdup.narrowPeak_peak_39251	70	.	4.34588	9.33848	7.05879	96
chr3	90051803	90053336	SRR8550326_PAIRED_rmdup.narrowPeak_peak_39252	197	.	7.30898	22.3296	19.716	822
chr3	90065625	90065816	SRR8550326_PAIRED_rmdup.narrowPeak_peak_39253	77	.	4.54342	10.0952	7.78834	112
chr3	90077132	90077672	SRR8550326_PAIRED_rmdup.narrowPeak_peak_39254	100	.	5.13604	12.4715	10.0888	445
chr3	90078947	90080666	SRR8550326_PAIRED_rmdup.narrowPeak_peak_39255	952	.	19.754	98.8395	95.2147	560
chr3	90134582	90135145	SRR8550326_PAIRED_rmdup.narrowPeak_peak_39256	43	.	3.55572	6.50978	4.35268	260
chr3	90213403	90214181	SRR8550326_PAIRED_rmdup.narrowPeak_peak_39257	711	.	16.1983	74.5004	71.1498	291
chr3	90220117	90220939	SRR8550326_PAIRED_rmdup.narrowPeak_peak_39258	266	.	8.69176	29.362	26.621	536
chr3	90231384	90232213	SRR8550326_PAIRED_rmdup.narrowPeak_peak_39259	763	.	16.9884	79.7737	76.3615	242
chr3	90242951	90243846	SRR8550326_PAIRED_rmdup.narrowPeak_peak_39260	256	.	8.49422	28.3263	25.6029	616
chr3	90247636	90248611	SRR8550326_PAIRED_rmdup.narrowPeak_peak_39261	1192	.	23.1122	123.122	119.252	426
chr3	90253957	90255171	SRR8550326_PAIRED_rmdup.narrowPeak_peak_39262	1353	.	25.2851	139.414	135.394	254
chr3	90264809	90266166	SRR8550326_PAIRED_rmdup.narrowPeak_peak_39263	597	.	14.4204	62.9499	59.7385	553
chr3	90292333	90293911	SRR8550326_PAIRED_rmdup.narrowPeak_peak_39264	2234	.	36.3473	228.089	223.45	753
chr3	90373387	90373887	SRR8550326_PAIRED_rmdup.narrowPeak_peak_39265	142	.	6.12374	16.7487	14.2541	242
chr3	90388777	90390687	SRR8550326_PAIRED_rmdup.narrowPeak_peak_39266	536	.	13.4327	56.7361	53.6024	771
chr3	90412561	90413093	SRR8550326_PAIRED_rmdup.narrowPeak_peak_39267	77	.	4.54342	10.0952	7.78834	306
chr3	90432999	90434058	SRR8550326_PAIRED_rmdup.narrowPeak_peak_39268	2367	.	37.9277	241.422	236.72	676
chr3	90446197	90447540	SRR8550326_PAIRED_rmdup.narrowPeak_peak_39269	1035	.	20.9392	107.277	103.565	402
chr3	90464733	90466076	SRR8550326_PAIRED_rmdup.narrowPeak_peak_39270	100	.	5.13604	12.4715	10.0888	387
chr3	90466366	90466785	SRR8550326_PAIRED_rmdup.narrowPeak_peak_39271	206	.	7.50652	23.3019	20.6696	257
chr3	90474739	90474930	SRR8550326_PAIRED_rmdup.narrowPeak_peak_39272	25	.	2.9631	4.62471	2.58154	101
chr3	90475469	90476683	SRR8550326_PAIRED_rmdup.narrowPeak_peak_39273	2467	.	39.1129	251.516	246.768	534
chr3	90488745	90489080	SRR8550326_PAIRED_rmdup.narrowPeak_peak_39274	63	.	4.14834	8.6007	6.34937	133
chr3	90490546	90491216	SRR8550326_PAIRED_rmdup.narrowPeak_peak_39275	1735	.	30.2236	177.913	173.576	475
chr3	90491454	90491743	SRR8550326_PAIRED_rmdup.narrowPeak_peak_39276	49	.	3.75326	7.18539	4.99512	72
chr3	90508035	90508534	SRR8550326_PAIRED_rmdup.narrowPeak_peak_39277	31	.	3.16064	5.22816	3.14406	185
chr3	90508855	90509905	SRR8550326_PAIRED_rmdup.narrowPeak_peak_39278	1035	.	20.9392	107.277	103.565	765
chr3	90513825	90515110	SRR8550326_PAIRED_rmdup.narrowPeak_peak_39279	226	.	7.9016	25.2799	22.6103	1059
chr3	90525604	90525857	SRR8550326_PAIRED_rmdup.narrowPeak_peak_39280	25	.	2.9631	4.62471	2.58154	230
chr3	90537273	90537465	SRR8550326_PAIRED_rmdup.narrowPeak_peak_39281	20	.	2.76556	4.0481	2.04957	40
chr3	90585784	90585996	SRR8550326_PAIRED_rmdup.narrowPeak_peak_39282	266	.	8.69176	29.362	26.621	99
chr3	90603616	90604020	SRR8550326_PAIRED_rmdup.narrowPeak_peak_39283	63	.	4.14834	8.6007	6.34937	226
chr3	90604541	90604712	SRR8550326_PAIRED_rmdup.narrowPeak_peak_39284	15	.	2.56802	3.49999	1.5519	43
chr3	90606277	90606617	SRR8550326_PAIRED_rmdup.narrowPeak_peak_39285	235	.	8.09914	26.2851	23.5973	122
chr3	90612715	90613370	SRR8550326_PAIRED_rmdup.narrowPeak_peak_39286	406	.	11.2598	43.6407	40.6812	247
chr3	90644367	90644576	SRR8550326_PAIRED_rmdup.narrowPeak_peak_39287	56	.	3.9508	7.88269	5.66104	64
chr3	90652953	90653178	SRR8550326_PAIRED_rmdup.narrowPeak_peak_39288	395	.	11.0622	42.493	39.5498	83
chr3	90708503	90708964	SRR8550326_PAIRED_rmdup.narrowPeak_peak_39289	93	.	4.9385	11.6624	9.30416	225
chr3	90710173	90710409	SRR8550326_PAIRED_rmdup.narrowPeak_peak_39290	329	.	9.87699	35.7729	32.9296	89
chr3	92080367	92082191	SRR8550326_PAIRED_rmdup.narrowPeak_peak_39291	441	.	11.8524	47.1284	44.1209	760
chr3	92106599	92106909	SRR8550326_PAIRED_rmdup.narrowPeak_peak_39292	108	.	5.33358	13.2968	10.8905	168
chr3	92118031	92118223	SRR8550326_PAIRED_rmdup.narrowPeak_peak_39293	226	.	7.9016	25.2799	22.6103	105
chr3	92150627	92151092	SRR8550326_PAIRED_rmdup.narrowPeak_peak_39294	318	.	9.67945	34.6819	31.8554	175
chr3	92153438	92153700	SRR8550326_PAIRED_rmdup.narrowPeak_peak_39295	117	.	5.53112	14.1377	11.7086	82
chr3	92313954	92314130	SRR8550326_PAIRED_rmdup.narrowPeak_peak_39296	25	.	2.9631	4.62471	2.58154	103
chr3	92378276	92379061	SRR8550326_PAIRED_rmdup.narrowPeak_peak_39297	206	.	7.50652	23.3019	20.6696	393
chr3	92481324	92481476	SRR8550326_PAIRED_rmdup.narrowPeak_peak_39298	49	.	3.75326	7.18539	4.99512	93
chr3	92510753	92511056	SRR8550326_PAIRED_rmdup.narrowPeak_peak_39299	100	.	5.13604	12.4715	10.0888	266
chr3	92722704	92722995	SRR8550326_PAIRED_rmdup.narrowPeak_peak_39300	31	.	3.16064	5.22816	3.14406	247
chr3	92900071	92900347	SRR8550326_PAIRED_rmdup.narrowPeak_peak_39301	43	.	3.55572	6.50978	4.35268	76
chr3	92903759	92903922	SRR8550326_PAIRED_rmdup.narrowPeak_peak_39302	77	.	4.54342	10.0952	7.78834	71
chr3	92907555	92907994	SRR8550326_PAIRED_rmdup.narrowPeak_peak_39303	178	.	6.9139	20.4197	17.8443	222
chr3	92998660	92999137	SRR8550326_PAIRED_rmdup.narrowPeak_peak_39304	169	.	6.71636	19.4829	16.9269	250
chr3	93014170	93015366	SRR8550326_PAIRED_rmdup.narrowPeak_peak_39305	724	.	16.3958	75.811	72.4451	422
chr3	93053028	93053310	SRR8550326_PAIRED_rmdup.narrowPeak_peak_39306	49	.	3.75326	7.18539	4.99512	196
chr3	93130385	93131033	SRR8550326_PAIRED_rmdup.narrowPeak_peak_39307	318	.	9.67945	34.6819	31.8554	201
chr3	93162578	93162772	SRR8550326_PAIRED_rmdup.narrowPeak_peak_39308	93	.	4.9385	11.6624	9.30416	106
chr3	93360031	93360338	SRR8550326_PAIRED_rmdup.narrowPeak_peak_39309	93	.	4.9385	11.6624	9.30416	213
chr3	93361853	93362507	SRR8550326_PAIRED_rmdup.narrowPeak_peak_39310	307	.	9.48191	33.5997	30.7901	209
chr3	93407113	93407426	SRR8550326_PAIRED_rmdup.narrowPeak_peak_39311	70	.	4.34588	9.33848	7.05879	116
chr3	93443526	93445715	SRR8550326_PAIRED_rmdup.narrowPeak_peak_39312	870	.	18.5688	90.5574	87.0222	1195
chr3	93445906	93448045	SRR8550326_PAIRED_rmdup.narrowPeak_peak_39313	560	.	13.8278	59.2033	56.0383	1528
chr3	93493962	93494321	SRR8550326_PAIRED_rmdup.narrowPeak_peak_39314	395	.	11.0622	42.493	39.5498	205
chr3	93520056	93521153	SRR8550326_PAIRED_rmdup.narrowPeak_peak_39315	441	.	11.8524	47.1284	44.1209	566
chr3	93522569	93523039	SRR8550326_PAIRED_rmdup.narrowPeak_peak_39316	160	.	6.51882	18.5585	16.0225	182
chr3	93547097	93547520	SRR8550326_PAIRED_rmdup.narrowPeak_peak_39317	395	.	11.0622	42.493	39.5498	196
chr3	93555078	93555659	SRR8550326_PAIRED_rmdup.narrowPeak_peak_39318	318	.	9.67945	34.6819	31.8554	149
chr3	93593491	93593772	SRR8550326_PAIRED_rmdup.narrowPeak_peak_39319	31	.	3.16064	5.22816	3.14406	122
chr3	93597186	93597725	SRR8550326_PAIRED_rmdup.narrowPeak_peak_39320	536	.	13.4327	56.7361	53.6024	207
chr3	93607722	93608181	SRR8550326_PAIRED_rmdup.narrowPeak_peak_39321	187	.	7.11144	21.3687	18.7741	207
chr3	93609039	93609322	SRR8550326_PAIRED_rmdup.narrowPeak_peak_39322	70	.	4.34588	9.33848	7.05879	143
chr3	93777994	93778170	SRR8550326_PAIRED_rmdup.narrowPeak_peak_39323	31	.	3.16064	5.22816	3.14406	110
chr3	93779597	93779797	SRR8550326_PAIRED_rmdup.narrowPeak_peak_39324	25	.	2.9631	4.62471	2.58154	25
chr3	94260619	94260869	SRR8550326_PAIRED_rmdup.narrowPeak_peak_39325	85	.	4.74096	10.8701	8.53713	151
chr3	94309676	94310839	SRR8550326_PAIRED_rmdup.narrowPeak_peak_39326	1611	.	28.6433	165.386	161.144	481
chr3	94363355	94364411	SRR8550326_PAIRED_rmdup.narrowPeak_peak_39327	395	.	11.0622	42.493	39.5498	570
chr3	94366886	94367170	SRR8550326_PAIRED_rmdup.narrowPeak_peak_39328	245	.	8.29668	27.3006	24.595	46
chr3	94371675	94371955	SRR8550326_PAIRED_rmdup.narrowPeak_peak_39329	49	.	3.75326	7.18539	4.99512	227
chr3	94398914	94399505	SRR8550326_PAIRED_rmdup.narrowPeak_peak_39330	151	.	6.32128	17.647	15.1315	211
chr3	94412592	94413556	SRR8550326_PAIRED_rmdup.narrowPeak_peak_39331	1489	.	27.063	153.05	148.908	616
chr3	94442863	94443738	SRR8550326_PAIRED_rmdup.narrowPeak_peak_39332	698	.	16.0007	73.1951	69.8598	401
chr3	94456375	94456939	SRR8550326_PAIRED_rmdup.narrowPeak_peak_39333	418	.	11.4573	44.7959	41.8202	306
chr3	94464260	94464408	SRR8550326_PAIRED_rmdup.narrowPeak_peak_39334	85	.	4.74096	10.8701	8.53713	94
chr3	94472618	94473222	SRR8550326_PAIRED_rmdup.narrowPeak_peak_39335	187	.	7.11144	21.3687	18.7741	262
chr3	94476135	94476694	SRR8550326_PAIRED_rmdup.narrowPeak_peak_39336	25	.	2.9631	4.62471	2.58154	28
chr3	94476884	94477089	SRR8550326_PAIRED_rmdup.narrowPeak_peak_39337	25	.	2.9631	4.62471	2.58154	9
chr3	94478044	94478278	SRR8550326_PAIRED_rmdup.narrowPeak_peak_39338	56	.	3.9508	7.88269	5.66104	182
chr3	94484011	94484499	SRR8550326_PAIRED_rmdup.narrowPeak_peak_39339	108	.	5.33358	13.2968	10.8905	220
chr3	94581530	94583017	SRR8550326_PAIRED_rmdup.narrowPeak_peak_39340	1163	.	22.7171	120.206	116.365	1171
chr3	94649142	94649648	SRR8550326_PAIRED_rmdup.narrowPeak_peak_39341	93	.	4.9385	11.6624	9.30416	187
chr3	94657977	94658285	SRR8550326_PAIRED_rmdup.narrowPeak_peak_39342	49	.	3.75326	7.18539	4.99512	242
chr3	94786061	94787158	SRR8550326_PAIRED_rmdup.narrowPeak_peak_39344	476	.	12.445	50.6806	47.6257	540
chr3	94821101	94821890	SRR8550326_PAIRED_rmdup.narrowPeak_peak_39345	206	.	7.50652	23.3019	20.6696	357
chr3	94837070	94838606	SRR8550326_PAIRED_rmdup.narrowPeak_peak_39346	572	.	14.0253	60.4461	57.2655	301
chr3	94886501	94887197	SRR8550326_PAIRED_rmdup.narrowPeak_peak_39347	711	.	16.1983	74.5004	71.1498	428
chr3	94902717	94903030	SRR8550326_PAIRED_rmdup.narrowPeak_peak_39348	187	.	7.11144	21.3687	18.7741	219
chr3	94932782	94933339	SRR8550326_PAIRED_rmdup.narrowPeak_peak_39349	206	.	7.50652	23.3019	20.6696	242
chr3	94953574	94954546	SRR8550326_PAIRED_rmdup.narrowPeak_peak_39350	1443	.	26.4703	148.475	144.374	462
chr3	94974375	94975234	SRR8550326_PAIRED_rmdup.narrowPeak_peak_39351	329	.	9.87699	35.7729	32.9296	406
chr3	94997035	94997207	SRR8550326_PAIRED_rmdup.narrowPeak_peak_39352	31	.	3.16064	5.22816	3.14406	102
chr3	95014100	95016741	SRR8550326_PAIRED_rmdup.narrowPeak_peak_39353	1565	.	28.0507	160.737	156.532	1469
chr3	95029408	95029621	SRR8550326_PAIRED_rmdup.narrowPeak_peak_39354	31	.	3.16064	5.22816	3.14406	136
chr3	95042286	95042985	SRR8550326_PAIRED_rmdup.narrowPeak_peak_39355	952	.	19.754	98.8395	95.2147	343
chr3	95053101	95053358	SRR8550326_PAIRED_rmdup.narrowPeak_peak_39356	108	.	5.33358	13.2968	10.8905	124
chr3	95053845	95054061	SRR8550326_PAIRED_rmdup.narrowPeak_peak_39357	197	.	7.30898	22.3296	19.716	70
chr3	95106240	95107238	SRR8550326_PAIRED_rmdup.narrowPeak_peak_39358	789	.	17.3835	82.4406	78.9975	757
chr3	95110728	95111322	SRR8550326_PAIRED_rmdup.narrowPeak_peak_39359	499	.	12.8401	53.083	49.9967	335
chr3	95133698	95134121	SRR8550326_PAIRED_rmdup.narrowPeak_peak_39360	464	.	12.2475	49.4896	46.4504	329
chr3	95159894	95161436	SRR8550326_PAIRED_rmdup.narrowPeak_peak_39361	883	.	18.7663	91.9265	88.3759	453
chr3	95172843	95174520	SRR8550326_PAIRED_rmdup.narrowPeak_peak_39362	125	.	5.72866	14.9936	12.5421	1548
chr3	95217079	95218328	SRR8550326_PAIRED_rmdup.narrowPeak_peak_39363	464	.	12.2475	49.4896	46.4504	704
chr3	95228148	95229286	SRR8550326_PAIRED_rmdup.narrowPeak_peak_39364	256	.	8.49422	28.3263	25.6029	110
chr3	95235651	95235802	SRR8550326_PAIRED_rmdup.narrowPeak_peak_39365	31	.	3.16064	5.22816	3.14406	117
chr3	95240937	95241342	SRR8550326_PAIRED_rmdup.narrowPeak_peak_39366	70	.	4.34588	9.33848	7.05879	298
chr3	95263317	95263731	SRR8550326_PAIRED_rmdup.narrowPeak_peak_39367	125	.	5.72866	14.9936	12.5421	286
chr3	95281319	95282126	SRR8550326_PAIRED_rmdup.narrowPeak_peak_39368	536	.	13.4327	56.7361	53.6024	558
chr3	95282875	95283710	SRR8550326_PAIRED_rmdup.narrowPeak_peak_39369	266	.	8.69176	29.362	26.621	197
chr3	95296178	95296443	SRR8550326_PAIRED_rmdup.narrowPeak_peak_39370	63	.	4.14834	8.6007	6.34937	102
chr3	95310915	95311355	SRR8550326_PAIRED_rmdup.narrowPeak_peak_39371	100	.	5.13604	12.4715	10.0888	158
chr3	95314597	95316073	SRR8550326_PAIRED_rmdup.narrowPeak_peak_39372	609	.	14.618	64.2107	60.9836	863
chr3	95317354	95317581	SRR8550326_PAIRED_rmdup.narrowPeak_peak_39373	49	.	3.75326	7.18539	4.99512	202
chr3	95357114	95357437	SRR8550326_PAIRED_rmdup.narrowPeak_peak_39374	511	.	13.0376	54.2942	51.1921	139
chr3	95433974	95434870	SRR8550326_PAIRED_rmdup.narrowPeak_peak_39375	698	.	16.0007	73.1951	69.8598	312
chr3	95450520	95450685	SRR8550326_PAIRED_rmdup.narrowPeak_peak_39376	63	.	4.14834	8.6007	6.34937	136
chr3	95494452	95495047	SRR8550326_PAIRED_rmdup.narrowPeak_peak_39377	125	.	5.72866	14.9936	12.5421	293
chr3	95499739	95500195	SRR8550326_PAIRED_rmdup.narrowPeak_peak_39378	169	.	6.71636	19.4829	16.9269	278
chr3	95588475	95589110	SRR8550326_PAIRED_rmdup.narrowPeak_peak_39379	1236	.	23.7048	127.523	123.611	377
chr3	95624280	95625667	SRR8550326_PAIRED_rmdup.narrowPeak_peak_39380	1368	.	25.4826	140.916	136.883	1069
chr3	95658393	95659666	SRR8550326_PAIRED_rmdup.narrowPeak_peak_39381	660	.	15.4081	69.3114	66.0219	440
chr3	95673999	95674559	SRR8550326_PAIRED_rmdup.narrowPeak_peak_39382	100	.	5.13604	12.4715	10.0888	330
chr3	95675016	95676059	SRR8550326_PAIRED_rmdup.narrowPeak_peak_39383	160	.	6.51882	18.5585	16.0225	948
chr3	95687552	95688263	SRR8550326_PAIRED_rmdup.narrowPeak_peak_39384	125	.	5.72866	14.9936	12.5421	330
chr3	95695938	95696232	SRR8550326_PAIRED_rmdup.narrowPeak_peak_39385	43	.	3.55572	6.50978	4.35268	50
chr3	95696472	95696638	SRR8550326_PAIRED_rmdup.narrowPeak_peak_39386	31	.	3.16064	5.22816	3.14406	144
chr3	95702020	95702528	SRR8550326_PAIRED_rmdup.narrowPeak_peak_39387	77	.	4.54342	10.0952	7.78834	333
chr3	95754687	95755117	SRR8550326_PAIRED_rmdup.narrowPeak_peak_39388	816	.	17.7786	85.1272	81.6531	207
chr3	95818004	95820069	SRR8550326_PAIRED_rmdup.narrowPeak_peak_39389	464	.	12.2475	49.4896	46.4504	1581
chr3	95855630	95856246	SRR8550326_PAIRED_rmdup.narrowPeak_peak_39390	187	.	7.11144	21.3687	18.7741	281
chr3	95861854	95862100	SRR8550326_PAIRED_rmdup.narrowPeak_peak_39391	85	.	4.74096	10.8701	8.53713	149
chr3	95871368	95871762	SRR8550326_PAIRED_rmdup.narrowPeak_peak_39392	178	.	6.9139	20.4197	17.8443	165
chr3	95881890	95883036	SRR8550326_PAIRED_rmdup.narrowPeak_peak_39393	724	.	16.3958	75.811	72.4451	430
chr3	95889788	95889939	SRR8550326_PAIRED_rmdup.narrowPeak_peak_39394	77	.	4.54342	10.0952	7.78834	124
chr3	95893474	95894295	SRR8550326_PAIRED_rmdup.narrowPeak_peak_39395	536	.	13.4327	56.7361	53.6024	421
chr3	95903923	95904912	SRR8550326_PAIRED_rmdup.narrowPeak_peak_39396	93	.	4.9385	11.6624	9.30416	101
chr3	95905239	95905732	SRR8550326_PAIRED_rmdup.narrowPeak_peak_39397	100	.	5.13604	12.4715	10.0888	324
chr3	95906262	95906485	SRR8550326_PAIRED_rmdup.narrowPeak_peak_39398	49	.	3.75326	7.18539	4.99512	113
chr3	95928581	95929536	SRR8550326_PAIRED_rmdup.narrowPeak_peak_39399	464	.	12.2475	49.4896	46.4504	543
chr3	95929702	95930285	SRR8550326_PAIRED_rmdup.narrowPeak_peak_39400	100	.	5.13604	12.4715	10.0888	505
chr3	95950614	95951520	SRR8550326_PAIRED_rmdup.narrowPeak_peak_39401	362	.	10.4696	39.0965	36.2027	438
chr3	95972910	95973178	SRR8550326_PAIRED_rmdup.narrowPeak_peak_39402	49	.	3.75326	7.18539	4.99512	200
chr3	95985405	95986056	SRR8550326_PAIRED_rmdup.narrowPeak_peak_39403	117	.	5.53112	14.1377	11.7086	56
chr3	95986208	95986790	SRR8550326_PAIRED_rmdup.narrowPeak_peak_39404	151	.	6.32128	17.647	15.1315	302
chr3	95995474	95996534	SRR8550326_PAIRED_rmdup.narrowPeak_peak_39405	117	.	5.53112	14.1377	11.7086	114
chr3	95997218	95997689	SRR8550326_PAIRED_rmdup.narrowPeak_peak_39406	85	.	4.74096	10.8701	8.53713	325
chr3	96104126	96104972	SRR8550326_PAIRED_rmdup.narrowPeak_peak_39408	216	.	7.70406	24.2854	21.6344	461
chr3	96160882	96161567	SRR8550326_PAIRED_rmdup.narrowPeak_peak_39409	63	.	4.14834	8.6007	6.34937	491
chr3	96161866	96162011	SRR8550326_PAIRED_rmdup.narrowPeak_peak_39410	43	.	3.55572	6.50978	4.35268	102
chr3	96172185	96172787	SRR8550326_PAIRED_rmdup.narrowPeak_peak_39411	245	.	8.29668	27.3006	24.595	196
chr3	96401697	96402425	SRR8550326_PAIRED_rmdup.narrowPeak_peak_39429	235	.	8.09914	26.2851	23.5973	459
chr3	96409727	96410185	SRR8550326_PAIRED_rmdup.narrowPeak_peak_39430	63	.	4.14834	8.6007	6.34937	69
chr3	96414242	96414956	SRR8550326_PAIRED_rmdup.narrowPeak_peak_39431	286	.	9.08683	31.4622	28.6867	597
chr3	96427943	96428562	SRR8550326_PAIRED_rmdup.narrowPeak_peak_39432	100	.	5.13604	12.4715	10.0888	312
chr3	96435662	96436003	SRR8550326_PAIRED_rmdup.narrowPeak_peak_39433	49	.	3.75326	7.18539	4.99512	55
chr3	96463993	96464361	SRR8550326_PAIRED_rmdup.narrowPeak_peak_39434	117	.	5.53112	14.1377	11.7086	35
chr3	96527176	96527376	SRR8550326_PAIRED_rmdup.narrowPeak_peak_39439	56	.	3.9508	7.88269	5.66104	93
chr3	96547443	96547844	SRR8550326_PAIRED_rmdup.narrowPeak_peak_39440	49	.	3.75326	7.18539	4.99512	174
chr3	96557507	96558486	SRR8550326_PAIRED_rmdup.narrowPeak_peak_39441	711	.	16.1983	74.5004	71.1498	333
chr3	96576651	96577358	SRR8550326_PAIRED_rmdup.narrowPeak_peak_39442	256	.	8.49422	28.3263	25.6029	218
chr3	96580168	96580669	SRR8550326_PAIRED_rmdup.narrowPeak_peak_39443	142	.	6.12374	16.7487	14.2541	134
chr3	96593777	96594468	SRR8550326_PAIRED_rmdup.narrowPeak_peak_39444	256	.	8.49422	28.3263	25.6029	379
chr3	96597520	96597824	SRR8550326_PAIRED_rmdup.narrowPeak_peak_39445	56	.	3.9508	7.88269	5.66104	67
chr3	96598261	96598685	SRR8550326_PAIRED_rmdup.narrowPeak_peak_39446	108	.	5.33358	13.2968	10.8905	196
chr3	96600687	96601588	SRR8550326_PAIRED_rmdup.narrowPeak_peak_39447	476	.	12.445	50.6806	47.6257	294
chr3	96629573	96630193	SRR8550326_PAIRED_rmdup.narrowPeak_peak_39448	429	.	11.6549	45.9585	42.9668	280
chr3	96635034	96635855	SRR8550326_PAIRED_rmdup.narrowPeak_peak_39449	384	.	10.8647	41.353	38.4262	425
chr3	96663521	96663879	SRR8550326_PAIRED_rmdup.narrowPeak_peak_39450	178	.	6.9139	20.4197	17.8443	232
chr3	96669985	96670530	SRR8550326_PAIRED_rmdup.narrowPeak_peak_39451	125	.	5.72866	14.9936	12.5421	158
chr3	96674549	96674908	SRR8550326_PAIRED_rmdup.narrowPeak_peak_39452	70	.	4.34588	9.33848	7.05879	155
chr3	96684667	96684833	SRR8550326_PAIRED_rmdup.narrowPeak_peak_39453	15	.	2.56802	3.49999	1.5519	8
chr3	96696077	96697655	SRR8550326_PAIRED_rmdup.narrowPeak_peak_39454	536	.	13.4327	56.7361	53.6024	1118
chr3	96708257	96708891	SRR8550326_PAIRED_rmdup.narrowPeak_peak_39455	256	.	8.49422	28.3263	25.6029	202
chr3	96727221	96728152	SRR8550326_PAIRED_rmdup.narrowPeak_peak_39456	737	.	16.5934	77.1268	73.7457	306
chr3	96904880	96905650	SRR8550326_PAIRED_rmdup.narrowPeak_peak_39457	441	.	11.8524	47.1284	44.1209	373
chr3	96931392	96931662	SRR8550326_PAIRED_rmdup.narrowPeak_peak_39458	49	.	3.75326	7.18539	4.99512	204
chr3	96936266	96936691	SRR8550326_PAIRED_rmdup.narrowPeak_peak_39459	100	.	5.13604	12.4715	10.0888	135
chr3	96938617	96938971	SRR8550326_PAIRED_rmdup.narrowPeak_peak_39460	160	.	6.51882	18.5585	16.0225	213
chr3	97032345	97032596	SRR8550326_PAIRED_rmdup.narrowPeak_peak_39461	56	.	3.9508	7.88269	5.66104	205
chr3	97157794	97159718	SRR8550326_PAIRED_rmdup.narrowPeak_peak_39462	476	.	12.445	50.6806	47.6257	898
chr3	97185275	97185467	SRR8550326_PAIRED_rmdup.narrowPeak_peak_39463	56	.	3.9508	7.88269	5.66104	59
chr3	97202001	97202362	SRR8550326_PAIRED_rmdup.narrowPeak_peak_39464	85	.	4.74096	10.8701	8.53713	160
chr3	97226899	97228694	SRR8550326_PAIRED_rmdup.narrowPeak_peak_39465	395	.	11.0622	42.493	39.5498	1097
chr3	97254011	97254533	SRR8550326_PAIRED_rmdup.narrowPeak_peak_39466	49	.	3.75326	7.18539	4.99512	199
chr3	97256666	97256969	SRR8550326_PAIRED_rmdup.narrowPeak_peak_39467	37	.	3.35818	5.85696	3.73519	149
chr3	97282001	97282362	SRR8550326_PAIRED_rmdup.narrowPeak_peak_39468	37	.	3.35818	5.85696	3.73519	183
chr3	97297082	97298560	SRR8550326_PAIRED_rmdup.narrowPeak_peak_39469	452	.	12.0499	48.3054	45.2821	913
chr3	97299020	97299515	SRR8550326_PAIRED_rmdup.narrowPeak_peak_39470	49	.	3.75326	7.18539	4.99512	352
chr3	97312060	97312396	SRR8550326_PAIRED_rmdup.narrowPeak_peak_39471	49	.	3.75326	7.18539	4.99512	112
chr3	97338808	97339078	SRR8550326_PAIRED_rmdup.narrowPeak_peak_39472	216	.	7.70406	24.2854	21.6344	177
chr3	97349527	97349888	SRR8550326_PAIRED_rmdup.narrowPeak_peak_39473	49	.	3.75326	7.18539	4.99512	268
chr3	97585500	97585759	SRR8550326_PAIRED_rmdup.narrowPeak_peak_39474	216	.	7.70406	24.2854	21.6344	74
chr3	97609278	97610436	SRR8550326_PAIRED_rmdup.narrowPeak_peak_39475	1007	.	20.5441	104.448	100.765	805
chr3	97657738	97658894	SRR8550326_PAIRED_rmdup.narrowPeak_peak_39476	789	.	17.3835	82.4406	78.9975	531
chr3	97680672	97680985	SRR8550326_PAIRED_rmdup.narrowPeak_peak_39477	216	.	7.70406	24.2854	21.6344	78
chr3	97681578	97682382	SRR8550326_PAIRED_rmdup.narrowPeak_peak_39478	245	.	8.29668	27.3006	24.595	423
chr3	97690784	97690948	SRR8550326_PAIRED_rmdup.narrowPeak_peak_39479	31	.	3.16064	5.22816	3.14406	40
chr3	97759961	97760492	SRR8550326_PAIRED_rmdup.narrowPeak_peak_39480	63	.	4.14834	8.6007	6.34937	211
chr3	97767325	97768636	SRR8550326_PAIRED_rmdup.narrowPeak_peak_39481	965	.	19.9515	100.235	96.5957	705
chr3	97824183	97824665	SRR8550326_PAIRED_rmdup.narrowPeak_peak_39482	142	.	6.12374	16.7487	14.2541	425
chr3	97831740	97831885	SRR8550326_PAIRED_rmdup.narrowPeak_peak_39483	25	.	2.9631	4.62471	2.58154	19
chr3	97867997	97868506	SRR8550326_PAIRED_rmdup.narrowPeak_peak_39484	70	.	4.34588	9.33848	7.05879	159
chr3	97888491	97888978	SRR8550326_PAIRED_rmdup.narrowPeak_peak_39485	56	.	3.9508	7.88269	5.66104	283
chr3	97900685	97901482	SRR8550326_PAIRED_rmdup.narrowPeak_peak_39486	117	.	5.53112	14.1377	11.7086	476
chr3	97929086	97929233	SRR8550326_PAIRED_rmdup.narrowPeak_peak_39487	63	.	4.14834	8.6007	6.34937	65
chr3	97932213	97932360	SRR8550326_PAIRED_rmdup.narrowPeak_peak_39488	63	.	4.14834	8.6007	6.34937	103
chr3	97934885	97935176	SRR8550326_PAIRED_rmdup.narrowPeak_peak_39489	256	.	8.49422	28.3263	25.6029	137
chr3	97940101	97940273	SRR8550326_PAIRED_rmdup.narrowPeak_peak_39490	37	.	3.35818	5.85696	3.73519	52
chr3	97941551	97943029	SRR8550326_PAIRED_rmdup.narrowPeak_peak_39491	235	.	8.09914	26.2851	23.5973	299
chr3	97964553	97965525	SRR8550326_PAIRED_rmdup.narrowPeak_peak_39492	235	.	8.09914	26.2851	23.5973	509
chr3	98013128	98014151	SRR8550326_PAIRED_rmdup.narrowPeak_peak_39493	597	.	14.4204	62.9499	59.7385	443
chr3	98024593	98024791	SRR8550326_PAIRED_rmdup.narrowPeak_peak_39494	15	.	2.56802	3.49999	1.5519	63
chr3	98026092	98026465	SRR8550326_PAIRED_rmdup.narrowPeak_peak_39495	20	.	2.76556	4.0481	2.04957	5
chr3	98035153	98035347	SRR8550326_PAIRED_rmdup.narrowPeak_peak_39496	31	.	3.16064	5.22816	3.14406	16
chr3	98043056	98043537	SRR8550326_PAIRED_rmdup.narrowPeak_peak_39497	108	.	5.33358	13.2968	10.8905	305
chr3	98056385	98056805	SRR8550326_PAIRED_rmdup.narrowPeak_peak_39498	197	.	7.30898	22.3296	19.716	140
chr3	98060875	98061587	SRR8550326_PAIRED_rmdup.narrowPeak_peak_39499	178	.	6.9139	20.4197	17.8443	152
chr3	98062826	98063868	SRR8550326_PAIRED_rmdup.narrowPeak_peak_39500	329	.	9.87699	35.7729	32.9296	793
chr3	98085903	98086709	SRR8550326_PAIRED_rmdup.narrowPeak_peak_39501	151	.	6.32128	17.647	15.1315	514
chr3	98101478	98101779	SRR8550326_PAIRED_rmdup.narrowPeak_peak_39502	43	.	3.55572	6.50978	4.35268	250
chr3	98224104	98224506	SRR8550326_PAIRED_rmdup.narrowPeak_peak_39503	187	.	7.11144	21.3687	18.7741	280
chr3	98227363	98227512	SRR8550326_PAIRED_rmdup.narrowPeak_peak_39504	85	.	4.74096	10.8701	8.53713	34
chr3	98280795	98281134	SRR8550326_PAIRED_rmdup.narrowPeak_peak_39505	206	.	7.50652	23.3019	20.6696	252
chr3	98336805	98337027	SRR8550326_PAIRED_rmdup.narrowPeak_peak_39506	70	.	4.34588	9.33848	7.05879	83
chr3	98338718	98340203	SRR8550326_PAIRED_rmdup.narrowPeak_peak_39507	406	.	11.2598	43.6407	40.6812	1192
chr3	98381797	98382038	SRR8550326_PAIRED_rmdup.narrowPeak_peak_39508	77	.	4.54342	10.0952	7.78834	62
chr3	98382257	98383184	SRR8550326_PAIRED_rmdup.narrowPeak_peak_39509	560	.	13.8278	59.2033	56.0383	413
chr3	98427309	98428578	SRR8550326_PAIRED_rmdup.narrowPeak_peak_39510	737	.	16.5934	77.1268	73.7457	534
chr3	98800701	98800848	SRR8550326_PAIRED_rmdup.narrowPeak_peak_39511	20	.	2.76556	4.0481	2.04957	4
chr3	98895291	98895573	SRR8550326_PAIRED_rmdup.narrowPeak_peak_39512	133	.	5.9262	15.8641	13.3908	193
chr3	98915743	98915912	SRR8550326_PAIRED_rmdup.narrowPeak_peak_39513	70	.	4.34588	9.33848	7.05879	106
chr3	98940756	98941505	SRR8550326_PAIRED_rmdup.narrowPeak_peak_39514	93	.	4.9385	11.6624	9.30416	354
chr3	98968764	98969154	SRR8550326_PAIRED_rmdup.narrowPeak_peak_39515	384	.	10.8647	41.353	38.4262	210
chr3	98975716	98976259	SRR8550326_PAIRED_rmdup.narrowPeak_peak_39516	256	.	8.49422	28.3263	25.6029	294
chr3	99140786	99141815	SRR8550326_PAIRED_rmdup.narrowPeak_peak_39519	1504	.	27.2605	154.581	150.427	537
chr3	99164528	99164797	SRR8550326_PAIRED_rmdup.narrowPeak_peak_39520	37	.	3.35818	5.85696	3.73519	143
chr3	99174863	99175178	SRR8550326_PAIRED_rmdup.narrowPeak_peak_39521	85	.	4.74096	10.8701	8.53713	204
chr3	99211237	99211987	SRR8550326_PAIRED_rmdup.narrowPeak_peak_39522	43	.	3.55572	6.50978	4.35268	361
chr3	99233361	99233674	SRR8550326_PAIRED_rmdup.narrowPeak_peak_39523	70	.	4.34588	9.33848	7.05879	242
chr3	99233853	99234950	SRR8550326_PAIRED_rmdup.narrowPeak_peak_39524	133	.	5.9262	15.8641	13.3908	287
chr3	99235820	99236011	SRR8550326_PAIRED_rmdup.narrowPeak_peak_39525	49	.	3.75326	7.18539	4.99512	88
chr3	99240519	99240678	SRR8550326_PAIRED_rmdup.narrowPeak_peak_39526	25	.	2.9631	4.62471	2.58154	48
chr3	99240850	99241837	SRR8550326_PAIRED_rmdup.narrowPeak_peak_39527	70	.	4.34588	9.33848	7.05879	847
chr3	99247903	99248936	SRR8550326_PAIRED_rmdup.narrowPeak_peak_39528	142	.	6.12374	16.7487	14.2541	726
chr3	99249361	99249768	SRR8550326_PAIRED_rmdup.narrowPeak_peak_39529	43	.	3.55572	6.50978	4.35268	78
chr3	99249929	99250407	SRR8550326_PAIRED_rmdup.narrowPeak_peak_39530	133	.	5.9262	15.8641	13.3908	225
chr3	99252738	99254183	SRR8550326_PAIRED_rmdup.narrowPeak_peak_39531	406	.	11.2598	43.6407	40.6812	522
chr3	99256768	99257312	SRR8550326_PAIRED_rmdup.narrowPeak_peak_39532	133	.	5.9262	15.8641	13.3908	193
chr3	99257773	99258135	SRR8550326_PAIRED_rmdup.narrowPeak_peak_39533	49	.	3.75326	7.18539	4.99512	40
chr3	99263518	99263828	SRR8550326_PAIRED_rmdup.narrowPeak_peak_39534	49	.	3.75326	7.18539	4.99512	258
chr3	99277992	99278417	SRR8550326_PAIRED_rmdup.narrowPeak_peak_39535	125	.	5.72866	14.9936	12.5421	114
chr3	99311434	99312642	SRR8550326_PAIRED_rmdup.narrowPeak_peak_39536	488	.	12.6426	51.8784	48.8079	779
chr3	99325611	99326226	SRR8550326_PAIRED_rmdup.narrowPeak_peak_39537	77	.	4.54342	10.0952	7.78834	549
chr3	99447323	99447596	SRR8550326_PAIRED_rmdup.narrowPeak_peak_39538	276	.	8.88929	30.4074	27.649	110
chr3	99447822	99448405	SRR8550326_PAIRED_rmdup.narrowPeak_peak_39539	37	.	3.35818	5.85696	3.73519	70
chr3	99573403	99574598	SRR8550326_PAIRED_rmdup.narrowPeak_peak_39540	169	.	6.71636	19.4829	16.9269	453
chr3	99602645	99603157	SRR8550326_PAIRED_rmdup.narrowPeak_peak_39541	133	.	5.9262	15.8641	13.3908	126
chr3	99641376	99641940	SRR8550326_PAIRED_rmdup.narrowPeak_peak_39542	49	.	3.75326	7.18539	4.99512	138
chr3	99647499	99647721	SRR8550326_PAIRED_rmdup.narrowPeak_peak_39543	100	.	5.13604	12.4715	10.0888	34
chr3	99663788	99664163	SRR8550326_PAIRED_rmdup.narrowPeak_peak_39544	256	.	8.49422	28.3263	25.6029	208
chr3	99665532	99666919	SRR8550326_PAIRED_rmdup.narrowPeak_peak_39545	476	.	12.445	50.6806	47.6257	654
chr3	99708012	99708202	SRR8550326_PAIRED_rmdup.narrowPeak_peak_39546	43	.	3.55572	6.50978	4.35268	84
chr3	99709195	99709930	SRR8550326_PAIRED_rmdup.narrowPeak_peak_39547	266	.	8.69176	29.362	26.621	550
chr3	99749777	99749967	SRR8550326_PAIRED_rmdup.narrowPeak_peak_39548	37	.	3.35818	5.85696	3.73519	114
chr3	99766539	99766698	SRR8550326_PAIRED_rmdup.narrowPeak_peak_39549	37	.	3.35818	5.85696	3.73519	32
chr3	99810328	99811101	SRR8550326_PAIRED_rmdup.narrowPeak_peak_39550	226	.	7.9016	25.2799	22.6103	354
chr3	99812932	99813489	SRR8550326_PAIRED_rmdup.narrowPeak_peak_39551	187	.	7.11144	21.3687	18.7741	110
chr3	99818154	99818413	SRR8550326_PAIRED_rmdup.narrowPeak_peak_39552	63	.	4.14834	8.6007	6.34937	36
chr3	99854583	99854852	SRR8550326_PAIRED_rmdup.narrowPeak_peak_39553	43	.	3.55572	6.50978	4.35268	200
chr3	99856524	99856731	SRR8550326_PAIRED_rmdup.narrowPeak_peak_39554	63	.	4.14834	8.6007	6.34937	108
chr3	99931355	99931507	SRR8550326_PAIRED_rmdup.narrowPeak_peak_39555	49	.	3.75326	7.18539	4.99512	106
chr3	99954171	99954507	SRR8550326_PAIRED_rmdup.narrowPeak_peak_39556	43	.	3.55572	6.50978	4.35268	291
chr3	99959739	99960391	SRR8550326_PAIRED_rmdup.narrowPeak_peak_39557	63	.	4.14834	8.6007	6.34937	209
chr3	99965706	99966632	SRR8550326_PAIRED_rmdup.narrowPeak_peak_39558	406	.	11.2598	43.6407	40.6812	744
chr3	100162106	100163014	SRR8550326_PAIRED_rmdup.narrowPeak_peak_39559	685	.	15.8032	71.8951	68.5753	273
chr3	100194188	100194513	SRR8550326_PAIRED_rmdup.narrowPeak_peak_39560	63	.	4.14834	8.6007	6.34937	220
chr3	100206920	100207423	SRR8550326_PAIRED_rmdup.narrowPeak_peak_39561	125	.	5.72866	14.9936	12.5421	227
chr3	100359079	100359402	SRR8550326_PAIRED_rmdup.narrowPeak_peak_39562	286	.	9.08683	31.4622	28.6867	119
chr3	100488293	100489902	SRR8550326_PAIRED_rmdup.narrowPeak_peak_39563	737	.	16.5934	77.1268	73.7457	1058
chr3	100681302	100681951	SRR8550326_PAIRED_rmdup.narrowPeak_peak_39564	169	.	6.71636	19.4829	16.9269	303
chr3	100684300	100684466	SRR8550326_PAIRED_rmdup.narrowPeak_peak_39565	31	.	3.16064	5.22816	3.14406	42
chr3	100685037	100686378	SRR8550326_PAIRED_rmdup.narrowPeak_peak_39566	351	.	10.2721	37.9803	35.1033	403
chr3	100711387	100711959	SRR8550326_PAIRED_rmdup.narrowPeak_peak_39567	384	.	10.8647	41.353	38.4262	343
chr3	100768185	100768520	SRR8550326_PAIRED_rmdup.narrowPeak_peak_39568	100	.	5.13604	12.4715	10.0888	265
chr3	100820942	100821610	SRR8550326_PAIRED_rmdup.narrowPeak_peak_39569	133	.	5.9262	15.8641	13.3908	196
chr3	100833646	100833796	SRR8550326_PAIRED_rmdup.narrowPeak_peak_39570	43	.	3.55572	6.50978	4.35268	78
chr3	100921630	100922702	SRR8550326_PAIRED_rmdup.narrowPeak_peak_39571	2333	.	37.5326	238.075	233.387	709
chr3	100969278	100970092	SRR8550326_PAIRED_rmdup.narrowPeak_peak_39572	523	.	13.2352	55.5119	52.394	495
chr3	101109420	101110773	SRR8550326_PAIRED_rmdup.narrowPeak_peak_39573	256	.	8.49422	28.3263	25.6029	1061
chr3	101111991	101112169	SRR8550326_PAIRED_rmdup.narrowPeak_peak_39574	31	.	3.16064	5.22816	3.14406	47
chr3	101116900	101117101	SRR8550326_PAIRED_rmdup.narrowPeak_peak_39575	43	.	3.55572	6.50978	4.35268	140
chr3	101130592	101130944	SRR8550326_PAIRED_rmdup.narrowPeak_peak_39576	206	.	7.50652	23.3019	20.6696	144
chr3	101136423	101136780	SRR8550326_PAIRED_rmdup.narrowPeak_peak_39577	63	.	4.14834	8.6007	6.34937	246
chr3	101160751	101162214	SRR8550326_PAIRED_rmdup.narrowPeak_peak_39578	476	.	12.445	50.6806	47.6257	787
chr3	101162360	101163054	SRR8550326_PAIRED_rmdup.narrowPeak_peak_39579	43	.	3.55572	6.50978	4.35268	496
chr3	101170192	101170572	SRR8550326_PAIRED_rmdup.narrowPeak_peak_39580	297	.	9.28438	32.5264	29.7338	161
chr3	101212372	101213032	SRR8550326_PAIRED_rmdup.narrowPeak_peak_39581	160	.	6.51882	18.5585	16.0225	193
chr3	101295430	101295692	SRR8550326_PAIRED_rmdup.narrowPeak_peak_39582	108	.	5.33358	13.2968	10.8905	206
chr3	101304251	101304509	SRR8550326_PAIRED_rmdup.narrowPeak_peak_39583	85	.	4.74096	10.8701	8.53713	61
chr3	101318272	101318416	SRR8550326_PAIRED_rmdup.narrowPeak_peak_39584	25	.	2.9631	4.62471	2.58154	72
chr3	101328734	101328953	SRR8550326_PAIRED_rmdup.narrowPeak_peak_39585	125	.	5.72866	14.9936	12.5421	52
chr3	101349962	101350175	SRR8550326_PAIRED_rmdup.narrowPeak_peak_39586	77	.	4.54342	10.0952	7.78834	158
chr3	101376700	101377681	SRR8550326_PAIRED_rmdup.narrowPeak_peak_39587	351	.	10.2721	37.9803	35.1033	220
chr3	101377859	101378419	SRR8550326_PAIRED_rmdup.narrowPeak_peak_39588	85	.	4.74096	10.8701	8.53713	313
chr3	101379815	101380067	SRR8550326_PAIRED_rmdup.narrowPeak_peak_39589	25	.	2.9631	4.62471	2.58154	40
chr3	101381764	101381928	SRR8550326_PAIRED_rmdup.narrowPeak_peak_39590	56	.	3.9508	7.88269	5.66104	117
chr3	101388040	101388249	SRR8550326_PAIRED_rmdup.narrowPeak_peak_39591	43	.	3.55572	6.50978	4.35268	63
chr3	101395165	101396184	SRR8550326_PAIRED_rmdup.narrowPeak_peak_39592	187	.	7.11144	21.3687	18.7741	435
chr3	101396511	101397483	SRR8550326_PAIRED_rmdup.narrowPeak_peak_39593	178	.	6.9139	20.4197	17.8443	364
chr3	101398014	101399019	SRR8550326_PAIRED_rmdup.narrowPeak_peak_39594	384	.	10.8647	41.353	38.4262	441
chr3	101462117	101462586	SRR8550326_PAIRED_rmdup.narrowPeak_peak_39595	133	.	5.9262	15.8641	13.3908	302
chr3	101493853	101494291	SRR8550326_PAIRED_rmdup.narrowPeak_peak_39596	142	.	6.12374	16.7487	14.2541	132
chr3	101506142	101506533	SRR8550326_PAIRED_rmdup.narrowPeak_peak_39597	197	.	7.30898	22.3296	19.716	178
chr3	101603311	101605294	SRR8550326_PAIRED_rmdup.narrowPeak_peak_39598	1092	.	21.7294	112.984	109.214	1403
chr3	101611590	101612467	SRR8550326_PAIRED_rmdup.narrowPeak_peak_39599	245	.	8.29668	27.3006	24.595	502
chr3	101661123	101661505	SRR8550326_PAIRED_rmdup.narrowPeak_peak_39600	63	.	4.14834	8.6007	6.34937	314
chr3	101711609	101712073	SRR8550326_PAIRED_rmdup.narrowPeak_peak_39601	125	.	5.72866	14.9936	12.5421	367
chr3	101806038	101806688	SRR8550326_PAIRED_rmdup.narrowPeak_peak_39602	276	.	8.88929	30.4074	27.649	321
chr3	101812559	101812869	SRR8550326_PAIRED_rmdup.narrowPeak_peak_39603	187	.	7.11144	21.3687	18.7741	202
chr3	101836004	101836437	SRR8550326_PAIRED_rmdup.narrowPeak_peak_39604	187	.	7.11144	21.3687	18.7741	302
chr3	101923737	101924698	SRR8550326_PAIRED_rmdup.narrowPeak_peak_39605	235	.	8.09914	26.2851	23.5973	694
chr3	102011452	102012647	SRR8550326_PAIRED_rmdup.narrowPeak_peak_39606	77	.	4.54342	10.0952	7.78834	431
chr3	102012817	102013030	SRR8550326_PAIRED_rmdup.narrowPeak_peak_39607	25	.	2.9631	4.62471	2.58154	19
chr3	102013191	102013400	SRR8550326_PAIRED_rmdup.narrowPeak_peak_39608	37	.	3.35818	5.85696	3.73519	42
chr3	102062398	102062720	SRR8550326_PAIRED_rmdup.narrowPeak_peak_39609	49	.	3.75326	7.18539	4.99512	224
chr3	102081884	102082125	SRR8550326_PAIRED_rmdup.narrowPeak_peak_39610	235	.	8.09914	26.2851	23.5973	151
chr3	102149933	102150387	SRR8550326_PAIRED_rmdup.narrowPeak_peak_39611	117	.	5.53112	14.1377	11.7086	163
chr3	102189159	102189403	SRR8550326_PAIRED_rmdup.narrowPeak_peak_39612	63	.	4.14834	8.6007	6.34937	159
chr3	102193813	102194406	SRR8550326_PAIRED_rmdup.narrowPeak_peak_39613	49	.	3.75326	7.18539	4.99512	37
chr3	102194609	102195114	SRR8550326_PAIRED_rmdup.narrowPeak_peak_39614	108	.	5.33358	13.2968	10.8905	166
chr3	102197758	102198020	SRR8550326_PAIRED_rmdup.narrowPeak_peak_39615	56	.	3.9508	7.88269	5.66104	150
chr3	102203767	102204670	SRR8550326_PAIRED_rmdup.narrowPeak_peak_39616	452	.	12.0499	48.3054	45.2821	627
chr3	102249517	102249661	SRR8550326_PAIRED_rmdup.narrowPeak_peak_39617	56	.	3.9508	7.88269	5.66104	74
chr3	102309889	102310147	SRR8550326_PAIRED_rmdup.narrowPeak_peak_39618	70	.	4.34588	9.33848	7.05879	35
chr3	102470016	102470399	SRR8550326_PAIRED_rmdup.narrowPeak_peak_39619	70	.	4.34588	9.33848	7.05879	318
chr3	102524927	102525126	SRR8550326_PAIRED_rmdup.narrowPeak_peak_39620	49	.	3.75326	7.18539	4.99512	56
chr3	102526428	102526820	SRR8550326_PAIRED_rmdup.narrowPeak_peak_39621	206	.	7.50652	23.3019	20.6696	259
chr3	102556112	102556515	SRR8550326_PAIRED_rmdup.narrowPeak_peak_39622	85	.	4.74096	10.8701	8.53713	260
chr3	102596804	102597249	SRR8550326_PAIRED_rmdup.narrowPeak_peak_39623	178	.	6.9139	20.4197	17.8443	371
chr3	102656954	102657762	SRR8550326_PAIRED_rmdup.narrowPeak_peak_39624	142	.	6.12374	16.7487	14.2541	347
chr3	102691908	102692055	SRR8550326_PAIRED_rmdup.narrowPeak_peak_39625	49	.	3.75326	7.18539	4.99512	77
chr3	102715103	102715444	SRR8550326_PAIRED_rmdup.narrowPeak_peak_39626	133	.	5.9262	15.8641	13.3908	114
chr3	102734378	102735493	SRR8550326_PAIRED_rmdup.narrowPeak_peak_39627	169	.	6.71636	19.4829	16.9269	687
chr3	102803940	102804092	SRR8550326_PAIRED_rmdup.narrowPeak_peak_39628	31	.	3.16064	5.22816	3.14406	108
chr3	102995461	102996082	SRR8550326_PAIRED_rmdup.narrowPeak_peak_39629	622	.	14.8155	65.4773	62.2345	345
chr3	103020101	103021657	SRR8550326_PAIRED_rmdup.narrowPeak_peak_39630	829	.	17.9761	86.4777	82.9884	356
chr3	103057805	103058637	SRR8550326_PAIRED_rmdup.narrowPeak_peak_39631	235	.	8.09914	26.2851	23.5973	493
chr3	103102137	103103226	SRR8550326_PAIRED_rmdup.narrowPeak_peak_39632	597	.	14.4204	62.9499	59.7385	437
chr3	103169904	103170188	SRR8550326_PAIRED_rmdup.narrowPeak_peak_39633	93	.	4.9385	11.6624	9.30416	116
chr3	103171271	103172168	SRR8550326_PAIRED_rmdup.narrowPeak_peak_39634	763	.	16.9884	79.7737	76.3615	401
chr3	103278687	103280589	SRR8550326_PAIRED_rmdup.narrowPeak_peak_39635	584	.	14.2229	61.695	58.4991	892
chr3	103377993	103378423	SRR8550326_PAIRED_rmdup.narrowPeak_peak_39636	452	.	12.0499	48.3054	45.2821	268
chr3	103383112	103383486	SRR8550326_PAIRED_rmdup.narrowPeak_peak_39637	286	.	9.08683	31.4622	28.6867	288
chr3	103392765	103393251	SRR8550326_PAIRED_rmdup.narrowPeak_peak_39638	77	.	4.54342	10.0952	7.78834	287
chr3	103419605	103420398	SRR8550326_PAIRED_rmdup.narrowPeak_peak_39639	187	.	7.11144	21.3687	18.7741	503
chr3	103573889	103574256	SRR8550326_PAIRED_rmdup.narrowPeak_peak_39642	197	.	7.30898	22.3296	19.716	82
chr3	103576182	103576611	SRR8550326_PAIRED_rmdup.narrowPeak_peak_39643	70	.	4.34588	9.33848	7.05879	269
chr3	103617158	103617402	SRR8550326_PAIRED_rmdup.narrowPeak_peak_39644	77	.	4.54342	10.0952	7.78834	84
chr3	103683392	103683688	SRR8550326_PAIRED_rmdup.narrowPeak_peak_39645	93	.	4.9385	11.6624	9.30416	87
chr3	103734007	103734583	SRR8550326_PAIRED_rmdup.narrowPeak_peak_39646	77	.	4.54342	10.0952	7.78834	313
chr3	103734799	103735580	SRR8550326_PAIRED_rmdup.narrowPeak_peak_39647	197	.	7.30898	22.3296	19.716	451
chr3	103736113	103736409	SRR8550326_PAIRED_rmdup.narrowPeak_peak_39648	63	.	4.14834	8.6007	6.34937	174
chr3	103737358	103738585	SRR8550326_PAIRED_rmdup.narrowPeak_peak_39649	373	.	10.6672	40.2208	37.3105	815
chr3	103789920	103790508	SRR8550326_PAIRED_rmdup.narrowPeak_peak_39650	77	.	4.54342	10.0952	7.78834	72
chr3	103790762	103791639	SRR8550326_PAIRED_rmdup.narrowPeak_peak_39651	318	.	9.67945	34.6819	31.8554	574
chr3	103808941	103810041	SRR8550326_PAIRED_rmdup.narrowPeak_peak_39652	464	.	12.2475	49.4896	46.4504	662
chr3	103913358	103915264	SRR8550326_PAIRED_rmdup.narrowPeak_peak_39653	1611	.	28.6433	165.386	161.144	1037
chr3	103967749	103969295	SRR8550326_PAIRED_rmdup.narrowPeak_peak_39654	1767	.	30.6187	181.074	176.713	718
chr3	104218860	104221258	SRR8550326_PAIRED_rmdup.narrowPeak_peak_39655	1642	.	29.0384	168.501	164.235	1732
chr3	104360506	104360698	SRR8550326_PAIRED_rmdup.narrowPeak_peak_39656	31	.	3.16064	5.22816	3.14406	47
chr3	104441887	104442553	SRR8550326_PAIRED_rmdup.narrowPeak_peak_39657	724	.	16.3958	75.811	72.4451	259
chr3	104511150	104512590	SRR8550326_PAIRED_rmdup.narrowPeak_peak_39658	1550	.	27.8531	159.194	155.001	629
chr3	104541302	104542003	SRR8550326_PAIRED_rmdup.narrowPeak_peak_39659	142	.	6.12374	16.7487	14.2541	306
chr3	104637846	104639682	SRR8550326_PAIRED_rmdup.narrowPeak_peak_39660	511	.	13.0376	54.2942	51.1921	1167
chr3	104643924	104644396	SRR8550326_PAIRED_rmdup.narrowPeak_peak_39661	125	.	5.72866	14.9936	12.5421	223
chr3	104675340	104676024	SRR8550326_PAIRED_rmdup.narrowPeak_peak_39662	226	.	7.9016	25.2799	22.6103	205
chr3	104683087	104683268	SRR8550326_PAIRED_rmdup.narrowPeak_peak_39663	108	.	5.33358	13.2968	10.8905	70
chr3	104700858	104701245	SRR8550326_PAIRED_rmdup.narrowPeak_peak_39664	351	.	10.2721	37.9803	35.1033	258
chr3	104714281	104714494	SRR8550326_PAIRED_rmdup.narrowPeak_peak_39665	178	.	6.9139	20.4197	17.8443	100
chr3	104714960	104715271	SRR8550326_PAIRED_rmdup.narrowPeak_peak_39666	142	.	6.12374	16.7487	14.2541	235
chr3	104733046	104733241	SRR8550326_PAIRED_rmdup.narrowPeak_peak_39667	25	.	2.9631	4.62471	2.58154	73
chr3	104758503	104758882	SRR8550326_PAIRED_rmdup.narrowPeak_peak_39668	197	.	7.30898	22.3296	19.716	111
chr3	104770825	104771459	SRR8550326_PAIRED_rmdup.narrowPeak_peak_39669	206	.	7.50652	23.3019	20.6696	332
chr3	104777347	104777760	SRR8550326_PAIRED_rmdup.narrowPeak_peak_39670	169	.	6.71636	19.4829	16.9269	199
chr3	104780004	104780392	SRR8550326_PAIRED_rmdup.narrowPeak_peak_39671	235	.	8.09914	26.2851	23.5973	166
chr3	104780825	104781619	SRR8550326_PAIRED_rmdup.narrowPeak_peak_39672	178	.	6.9139	20.4197	17.8443	262
chr3	104788255	104789679	SRR8550326_PAIRED_rmdup.narrowPeak_peak_39673	548	.	13.6303	57.9665	54.8172	521
chr3	104789881	104790193	SRR8550326_PAIRED_rmdup.narrowPeak_peak_39674	85	.	4.74096	10.8701	8.53713	158
chr3	104790533	104791147	SRR8550326_PAIRED_rmdup.narrowPeak_peak_39675	362	.	10.4696	39.0965	36.2027	264
chr3	104794148	104795418	SRR8550326_PAIRED_rmdup.narrowPeak_peak_39676	685	.	15.8032	71.8951	68.5753	508
chr3	104817244	104818654	SRR8550326_PAIRED_rmdup.narrowPeak_peak_39677	441	.	11.8524	47.1284	44.1209	1259
chr3	104819018	104819315	SRR8550326_PAIRED_rmdup.narrowPeak_peak_39678	43	.	3.55572	6.50978	4.35268	44
chr3	104863841	104865510	SRR8550326_PAIRED_rmdup.narrowPeak_peak_39679	488	.	12.6426	51.8784	48.8079	586
chr3	104940469	104941117	SRR8550326_PAIRED_rmdup.narrowPeak_peak_39680	307	.	9.48191	33.5997	30.7901	324
chr3	104943057	104943671	SRR8550326_PAIRED_rmdup.narrowPeak_peak_39681	286	.	9.08683	31.4622	28.6867	399
chr3	104961403	104962786	SRR8550326_PAIRED_rmdup.narrowPeak_peak_39682	108	.	5.33358	13.2968	10.8905	684
chr3	104967622	104968437	SRR8550326_PAIRED_rmdup.narrowPeak_peak_39683	672	.	15.6057	70.6005	67.296	356
chr3	104992680	104993009	SRR8550326_PAIRED_rmdup.narrowPeak_peak_39684	142	.	6.12374	16.7487	14.2541	186
chr3	104994447	104994772	SRR8550326_PAIRED_rmdup.narrowPeak_peak_39685	77	.	4.54342	10.0952	7.78834	148
chr3	105039822	105040447	SRR8550326_PAIRED_rmdup.narrowPeak_peak_39686	197	.	7.30898	22.3296	19.716	439
chr3	105050932	105051406	SRR8550326_PAIRED_rmdup.narrowPeak_peak_39687	329	.	9.87699	35.7729	32.9296	371
chr3	105051638	105052018	SRR8550326_PAIRED_rmdup.narrowPeak_peak_39688	37	.	3.35818	5.85696	3.73519	190
chr3	105052491	105053261	SRR8550326_PAIRED_rmdup.narrowPeak_peak_39689	1877	.	32.0015	192.223	187.785	556
chr3	105058770	105059286	SRR8550326_PAIRED_rmdup.narrowPeak_peak_39690	206	.	7.50652	23.3019	20.6696	262
chr3	105061112	105061364	SRR8550326_PAIRED_rmdup.narrowPeak_peak_39691	43	.	3.55572	6.50978	4.35268	143
chr3	105078074	105078671	SRR8550326_PAIRED_rmdup.narrowPeak_peak_39692	362	.	10.4696	39.0965	36.2027	344
chr3	105091068	105091249	SRR8550326_PAIRED_rmdup.narrowPeak_peak_39693	77	.	4.54342	10.0952	7.78834	141
chr3	105099737	105100001	SRR8550326_PAIRED_rmdup.narrowPeak_peak_39694	77	.	4.54342	10.0952	7.78834	180
chr3	105114409	105114562	SRR8550326_PAIRED_rmdup.narrowPeak_peak_39695	151	.	6.32128	17.647	15.1315	116
chr3	105151895	105152102	SRR8550326_PAIRED_rmdup.narrowPeak_peak_39696	85	.	4.74096	10.8701	8.53713	42
chr3	105165389	105165625	SRR8550326_PAIRED_rmdup.narrowPeak_peak_39697	297	.	9.28438	32.5264	29.7338	138
chr3	105209058	105209779	SRR8550326_PAIRED_rmdup.narrowPeak_peak_39698	499	.	12.8401	53.083	49.9967	320
chr3	105275343	105275491	SRR8550326_PAIRED_rmdup.narrowPeak_peak_39699	63	.	4.14834	8.6007	6.34937	21
chr3	105301061	105301226	SRR8550326_PAIRED_rmdup.narrowPeak_peak_39700	43	.	3.55572	6.50978	4.35268	90
chr3	105451131	105451417	SRR8550326_PAIRED_rmdup.narrowPeak_peak_39701	25	.	2.9631	4.62471	2.58154	108
chr3	105452215	105453147	SRR8550326_PAIRED_rmdup.narrowPeak_peak_39702	216	.	7.70406	24.2854	21.6344	218
chr3	105494511	105495641	SRR8550326_PAIRED_rmdup.narrowPeak_peak_39703	318	.	9.67945	34.6819	31.8554	731
chr3	105529773	105530095	SRR8550326_PAIRED_rmdup.narrowPeak_peak_39704	63	.	4.14834	8.6007	6.34937	24
chr3	105530877	105531064	SRR8550326_PAIRED_rmdup.narrowPeak_peak_39705	49	.	3.75326	7.18539	4.99512	42
chr3	105674581	105675050	SRR8550326_PAIRED_rmdup.narrowPeak_peak_39706	307	.	9.48191	33.5997	30.7901	177
chr3	105686599	105688224	SRR8550326_PAIRED_rmdup.narrowPeak_peak_39707	1909	.	32.3965	195.432	190.975	975
chr3	105699219	105699367	SRR8550326_PAIRED_rmdup.narrowPeak_peak_39708	15	.	2.56802	3.49999	1.5519	16
chr3	105704164	105705271	SRR8550326_PAIRED_rmdup.narrowPeak_peak_39709	856	.	18.3712	89.1928	85.6731	519
chr3	105707682	105707984	SRR8550326_PAIRED_rmdup.narrowPeak_peak_39710	43	.	3.55572	6.50978	4.35268	57
chr3	105713968	105714641	SRR8550326_PAIRED_rmdup.narrowPeak_peak_39711	125	.	5.72866	14.9936	12.5421	407
chr3	105726098	105726349	SRR8550326_PAIRED_rmdup.narrowPeak_peak_39712	70	.	4.34588	9.33848	7.05879	159
chr3	105800316	105801794	SRR8550326_PAIRED_rmdup.narrowPeak_peak_39713	609	.	14.618	64.2107	60.9836	866
chr3	105808598	105808764	SRR8550326_PAIRED_rmdup.narrowPeak_peak_39714	77	.	4.54342	10.0952	7.78834	83
chr3	105853331	105854266	SRR8550326_PAIRED_rmdup.narrowPeak_peak_39715	698	.	16.0007	73.1951	69.8598	662
chr3	105893901	105894145	SRR8550326_PAIRED_rmdup.narrowPeak_peak_39716	93	.	4.9385	11.6624	9.30416	107
chr3	105899694	105900070	SRR8550326_PAIRED_rmdup.narrowPeak_peak_39717	362	.	10.4696	39.0965	36.2027	254
chr3	105958819	105960223	SRR8550326_PAIRED_rmdup.narrowPeak_peak_39718	1368	.	25.4826	140.916	136.883	618
chr3	105960655	105960931	SRR8550326_PAIRED_rmdup.narrowPeak_peak_39719	37	.	3.35818	5.85696	3.73519	67
chr3	105972883	105973054	SRR8550326_PAIRED_rmdup.narrowPeak_peak_39720	25	.	2.9631	4.62471	2.58154	92
chr3	105991845	105992339	SRR8550326_PAIRED_rmdup.narrowPeak_peak_39721	85	.	4.74096	10.8701	8.53713	279
chr3	105994745	105994992	SRR8550326_PAIRED_rmdup.narrowPeak_peak_39722	43	.	3.55572	6.50978	4.35268	104
chr3	106001269	106001823	SRR8550326_PAIRED_rmdup.narrowPeak_peak_39723	883	.	18.7663	91.9265	88.3759	233
chr3	106448523	106448988	SRR8550326_PAIRED_rmdup.narrowPeak_peak_39736	362	.	10.4696	39.0965	36.2027	261
chr3	106481921	106482088	SRR8550326_PAIRED_rmdup.narrowPeak_peak_39737	25	.	2.9631	4.62471	2.58154	129
chr3	106482259	106483601	SRR8550326_PAIRED_rmdup.narrowPeak_peak_39738	133	.	5.9262	15.8641	13.3908	1113
chr3	106546848	106548579	SRR8550326_PAIRED_rmdup.narrowPeak_peak_39739	1720	.	30.0261	176.337	172.012	890
chr3	106684492	106685351	SRR8550326_PAIRED_rmdup.narrowPeak_peak_39740	1458	.	26.6679	149.997	145.882	489
chr3	106721432	106722741	SRR8550326_PAIRED_rmdup.narrowPeak_peak_39741	2168	.	35.5572	221.479	216.874	268
chr3	106880130	106880443	SRR8550326_PAIRED_rmdup.narrowPeak_peak_39742	63	.	4.14834	8.6007	6.34937	110
chr3	106903295	106903528	SRR8550326_PAIRED_rmdup.narrowPeak_peak_39743	77	.	4.54342	10.0952	7.78834	98
chr3	106955711	106956317	SRR8550326_PAIRED_rmdup.narrowPeak_peak_39744	142	.	6.12374	16.7487	14.2541	181
chr3	106962627	106962882	SRR8550326_PAIRED_rmdup.narrowPeak_peak_39745	108	.	5.33358	13.2968	10.8905	83
chr3	107033578	107033722	SRR8550326_PAIRED_rmdup.narrowPeak_peak_39746	20	.	2.76556	4.0481	2.04957	114
chr3	107035398	107036936	SRR8550326_PAIRED_rmdup.narrowPeak_peak_39747	1049	.	21.1368	108.698	104.971	957
chr3	107081421	107081573	SRR8550326_PAIRED_rmdup.narrowPeak_peak_39748	70	.	4.34588	9.33848	7.05879	79
chr3	107093977	107094262	SRR8550326_PAIRED_rmdup.narrowPeak_peak_39749	125	.	5.72866	14.9936	12.5421	184
chr3	107101224	107102915	SRR8550326_PAIRED_rmdup.narrowPeak_peak_39750	266	.	8.69176	29.362	26.621	554
chr3	107159936	107160446	SRR8550326_PAIRED_rmdup.narrowPeak_peak_39751	108	.	5.33358	13.2968	10.8905	222
chr3	107205959	107206434	SRR8550326_PAIRED_rmdup.narrowPeak_peak_39752	108	.	5.33358	13.2968	10.8905	199
chr3	107233474	107234141	SRR8550326_PAIRED_rmdup.narrowPeak_peak_39753	169	.	6.71636	19.4829	16.9269	197
chr3	107261002	107261326	SRR8550326_PAIRED_rmdup.narrowPeak_peak_39754	77	.	4.54342	10.0952	7.78834	133
chr3	107261622	107262100	SRR8550326_PAIRED_rmdup.narrowPeak_peak_39755	56	.	3.9508	7.88269	5.66104	39
chr3	107273976	107274269	SRR8550326_PAIRED_rmdup.narrowPeak_peak_39756	340	.	10.0745	36.8724	34.0122	77
chr3	107278555	107279259	SRR8550326_PAIRED_rmdup.narrowPeak_peak_39757	634	.	15.013	66.7497	63.4912	475
chr3	107281469	107281713	SRR8550326_PAIRED_rmdup.narrowPeak_peak_39758	125	.	5.72866	14.9936	12.5421	67
chr3	107290878	107291502	SRR8550326_PAIRED_rmdup.narrowPeak_peak_39759	548	.	13.6303	57.9665	54.8172	310
chr3	107332127	107334604	SRR8550326_PAIRED_rmdup.narrowPeak_peak_39760	2825	.	43.2612	287.452	282.586	1074
chr3	107357047	107357382	SRR8550326_PAIRED_rmdup.narrowPeak_peak_39761	340	.	10.0745	36.8724	34.0122	267
chr3	107360812	107361471	SRR8550326_PAIRED_rmdup.narrowPeak_peak_39762	85	.	4.74096	10.8701	8.53713	362
chr3	107365528	107365861	SRR8550326_PAIRED_rmdup.narrowPeak_peak_39763	100	.	5.13604	12.4715	10.0888	161
chr3	107375132	107375387	SRR8550326_PAIRED_rmdup.narrowPeak_peak_39764	49	.	3.75326	7.18539	4.99512	149
chr3	107379273	107379639	SRR8550326_PAIRED_rmdup.narrowPeak_peak_39765	56	.	3.9508	7.88269	5.66104	295
chr3	107420020	107420780	SRR8550326_PAIRED_rmdup.narrowPeak_peak_39766	318	.	9.67945	34.6819	31.8554	385
chr3	107455375	107455582	SRR8550326_PAIRED_rmdup.narrowPeak_peak_39767	37	.	3.35818	5.85696	3.73519	73
chr3	107458454	107458883	SRR8550326_PAIRED_rmdup.narrowPeak_peak_39768	56	.	3.9508	7.88269	5.66104	171
chr3	107459031	107460490	SRR8550326_PAIRED_rmdup.narrowPeak_peak_39769	266	.	8.69176	29.362	26.621	1023
chr3	107462087	107462459	SRR8550326_PAIRED_rmdup.narrowPeak_peak_39770	226	.	7.9016	25.2799	22.6103	290
chr3	107466675	107466874	SRR8550326_PAIRED_rmdup.narrowPeak_peak_39771	160	.	6.51882	18.5585	16.0225	70
chr3	107472139	107472556	SRR8550326_PAIRED_rmdup.narrowPeak_peak_39772	151	.	6.32128	17.647	15.1315	302
chr3	107477572	107477757	SRR8550326_PAIRED_rmdup.narrowPeak_peak_39773	31	.	3.16064	5.22816	3.14406	115
chr3	107507944	107508284	SRR8550326_PAIRED_rmdup.narrowPeak_peak_39774	70	.	4.34588	9.33848	7.05879	264
chr3	107516877	107518242	SRR8550326_PAIRED_rmdup.narrowPeak_peak_39775	803	.	17.5811	83.7815	80.3229	692
chr3	107537169	107537566	SRR8550326_PAIRED_rmdup.narrowPeak_peak_39776	49	.	3.75326	7.18539	4.99512	265
chr3	107545303	107546306	SRR8550326_PAIRED_rmdup.narrowPeak_peak_39777	829	.	17.9761	86.4777	82.9884	623
chr3	107550378	107550657	SRR8550326_PAIRED_rmdup.narrowPeak_peak_39778	108	.	5.33358	13.2968	10.8905	198
chr3	107559125	107559676	SRR8550326_PAIRED_rmdup.narrowPeak_peak_39779	197	.	7.30898	22.3296	19.716	268
chr3	107563539	107563909	SRR8550326_PAIRED_rmdup.narrowPeak_peak_39780	63	.	4.14834	8.6007	6.34937	136
chr3	107579443	107579903	SRR8550326_PAIRED_rmdup.narrowPeak_peak_39781	160	.	6.51882	18.5585	16.0225	199
chr3	107582353	107582597	SRR8550326_PAIRED_rmdup.narrowPeak_peak_39782	49	.	3.75326	7.18539	4.99512	83
chr3	107582919	107583596	SRR8550326_PAIRED_rmdup.narrowPeak_peak_39783	133	.	5.9262	15.8641	13.3908	320
chr3	107584784	107585067	SRR8550326_PAIRED_rmdup.narrowPeak_peak_39784	43	.	3.55572	6.50978	4.35268	49
chr3	107593561	107594182	SRR8550326_PAIRED_rmdup.narrowPeak_peak_39785	523	.	13.2352	55.5119	52.394	259
chr3	107594487	107594907	SRR8550326_PAIRED_rmdup.narrowPeak_peak_39786	43	.	3.55572	6.50978	4.35268	297
chr3	107595090	107596933	SRR8550326_PAIRED_rmdup.narrowPeak_peak_39787	169	.	6.71636	19.4829	16.9269	1525
chr3	107612920	107613181	SRR8550326_PAIRED_rmdup.narrowPeak_peak_39788	63	.	4.14834	8.6007	6.34937	182
chr3	107630828	107632210	SRR8550326_PAIRED_rmdup.narrowPeak_peak_39789	1236	.	23.7048	127.523	123.611	949
chr3	107655417	107656397	SRR8550326_PAIRED_rmdup.narrowPeak_peak_39790	93	.	4.9385	11.6624	9.30416	214
chr3	107695538	107697003	SRR8550326_PAIRED_rmdup.narrowPeak_peak_39791	1134	.	22.322	117.306	113.493	1075
chr3	107730286	107730484	SRR8550326_PAIRED_rmdup.narrowPeak_peak_39792	49	.	3.75326	7.18539	4.99512	130
chr3	107739798	107740105	SRR8550326_PAIRED_rmdup.narrowPeak_peak_39793	25	.	2.9631	4.62471	2.58154	173
chr3	107740503	107741237	SRR8550326_PAIRED_rmdup.narrowPeak_peak_39794	151	.	6.32128	17.647	15.1315	345
chr3	107759791	107760704	SRR8550326_PAIRED_rmdup.narrowPeak_peak_39795	351	.	10.2721	37.9803	35.1033	442
chr3	107787464	107787693	SRR8550326_PAIRED_rmdup.narrowPeak_peak_39796	43	.	3.55572	6.50978	4.35268	24
chr3	107793401	107793737	SRR8550326_PAIRED_rmdup.narrowPeak_peak_39797	56	.	3.9508	7.88269	5.66104	272
chr3	107833916	107834423	SRR8550326_PAIRED_rmdup.narrowPeak_peak_39798	85	.	4.74096	10.8701	8.53713	295
chr3	107850189	107851109	SRR8550326_PAIRED_rmdup.narrowPeak_peak_39799	125	.	5.72866	14.9936	12.5421	678
chr3	107863718	107864373	SRR8550326_PAIRED_rmdup.narrowPeak_peak_39800	226	.	7.9016	25.2799	22.6103	376
chr3	107867164	107867561	SRR8550326_PAIRED_rmdup.narrowPeak_peak_39801	276	.	8.88929	30.4074	27.649	177
chr3	107895558	107896439	SRR8550326_PAIRED_rmdup.narrowPeak_peak_39802	297	.	9.28438	32.5264	29.7338	363
chr3	107917985	107918332	SRR8550326_PAIRED_rmdup.narrowPeak_peak_39803	77	.	4.54342	10.0952	7.78834	206
chr3	107931595	107932171	SRR8550326_PAIRED_rmdup.narrowPeak_peak_39804	763	.	16.9884	79.7737	76.3615	313
chr3	107939435	107939734	SRR8550326_PAIRED_rmdup.narrowPeak_peak_39805	100	.	5.13604	12.4715	10.0888	104
chr3	107986389	107986657	SRR8550326_PAIRED_rmdup.narrowPeak_peak_39806	100	.	5.13604	12.4715	10.0888	115
chr3	108017416	108018391	SRR8550326_PAIRED_rmdup.narrowPeak_peak_39807	1383	.	25.6802	142.421	138.375	566
chr3	108044659	108045268	SRR8550326_PAIRED_rmdup.narrowPeak_peak_39808	441	.	11.8524	47.1284	44.1209	210
chr3	108061435	108061900	SRR8550326_PAIRED_rmdup.narrowPeak_peak_39809	142	.	6.12374	16.7487	14.2541	257
chr3	108070338	108070555	SRR8550326_PAIRED_rmdup.narrowPeak_peak_39810	49	.	3.75326	7.18539	4.99512	172
chr3	108085150	108086918	SRR8550326_PAIRED_rmdup.narrowPeak_peak_39811	406	.	11.2598	43.6407	40.6812	311
chr3	108145545	108146549	SRR8550326_PAIRED_rmdup.narrowPeak_peak_39812	597	.	14.4204	62.9499	59.7385	585
```
