## Supplemental Data File 1 for "A gene desert required for regulatory control of pleiotropic *Shox2* expression and embryonic survival": NP_Tissieres_2020_ATAC_r2.narrowPeak (part 5 of 7)

```
chr3	108148018	108148172	SRR8550326_PAIRED_rmdup.narrowPeak_peak_39813	256	.	8.49422	28.3263	25.6029	83
chr3	108164768	108165137	SRR8550326_PAIRED_rmdup.narrowPeak_peak_39814	226	.	7.9016	25.2799	22.6103	163
chr3	108166118	108167236	SRR8550326_PAIRED_rmdup.narrowPeak_peak_39815	318	.	9.67945	34.6819	31.8554	577
chr3	108167567	108167926	SRR8550326_PAIRED_rmdup.narrowPeak_peak_39816	43	.	3.55572	6.50978	4.35268	169
chr3	108169148	108169514	SRR8550326_PAIRED_rmdup.narrowPeak_peak_39817	31	.	3.16064	5.22816	3.14406	305
chr3	108174896	108175150	SRR8550326_PAIRED_rmdup.narrowPeak_peak_39818	25	.	2.9631	4.62471	2.58154	138
chr3	108185751	108185901	SRR8550326_PAIRED_rmdup.narrowPeak_peak_39819	31	.	3.16064	5.22816	3.14406	45
chr3	108186105	108186872	SRR8550326_PAIRED_rmdup.narrowPeak_peak_39820	108	.	5.33358	13.2968	10.8905	356
chr3	108197094	108197415	SRR8550326_PAIRED_rmdup.narrowPeak_peak_39821	125	.	5.72866	14.9936	12.5421	95
chr3	108200210	108201185	SRR8550326_PAIRED_rmdup.narrowPeak_peak_39822	476	.	12.445	50.6806	47.6257	431
chr3	108204170	108204366	SRR8550326_PAIRED_rmdup.narrowPeak_peak_39823	56	.	3.9508	7.88269	5.66104	23
chr3	108210002	108211211	SRR8550326_PAIRED_rmdup.narrowPeak_peak_39824	1049	.	21.1368	108.698	104.971	429
chr3	108214830	108214993	SRR8550326_PAIRED_rmdup.narrowPeak_peak_39825	37	.	3.35818	5.85696	3.73519	148
chr3	108226187	108226959	SRR8550326_PAIRED_rmdup.narrowPeak_peak_39826	93	.	4.9385	11.6624	9.30416	407
chr3	108256567	108257545	SRR8550326_PAIRED_rmdup.narrowPeak_peak_39827	1092	.	21.7294	112.984	109.214	516
chr3	108282432	108282935	SRR8550326_PAIRED_rmdup.narrowPeak_peak_39828	169	.	6.71636	19.4829	16.9269	88
chr3	108283177	108284619	SRR8550326_PAIRED_rmdup.narrowPeak_peak_39829	1250	.	23.9023	128.997	125.071	794
chr3	108287627	108288336	SRR8550326_PAIRED_rmdup.narrowPeak_peak_39830	77	.	4.54342	10.0952	7.78834	452
chr3	108296093	108296586	SRR8550326_PAIRED_rmdup.narrowPeak_peak_39831	56	.	3.9508	7.88269	5.66104	325
chr3	108318386	108319010	SRR8550326_PAIRED_rmdup.narrowPeak_peak_39832	77	.	4.54342	10.0952	7.78834	399
chr3	108360951	108361421	SRR8550326_PAIRED_rmdup.narrowPeak_peak_39833	133	.	5.9262	15.8641	13.3908	262
chr3	108383443	108384061	SRR8550326_PAIRED_rmdup.narrowPeak_peak_39834	511	.	13.0376	54.2942	51.1921	232
chr3	108389106	108389778	SRR8550326_PAIRED_rmdup.narrowPeak_peak_39835	870	.	18.5688	90.5574	87.0222	300
chr3	108401410	108402223	SRR8550326_PAIRED_rmdup.narrowPeak_peak_39836	488	.	12.6426	51.8784	48.8079	417
chr3	108415236	108416282	SRR8550326_PAIRED_rmdup.narrowPeak_peak_39837	266	.	8.69176	29.362	26.621	558
chr3	108423919	108424213	SRR8550326_PAIRED_rmdup.narrowPeak_peak_39838	56	.	3.9508	7.88269	5.66104	97
chr3	108444724	108445533	SRR8550326_PAIRED_rmdup.narrowPeak_peak_39839	511	.	13.0376	54.2942	51.1921	434
chr3	108536497	108537737	SRR8550326_PAIRED_rmdup.narrowPeak_peak_39840	856	.	18.3712	89.1928	85.6731	987
chr3	108554016	108555156	SRR8550326_PAIRED_rmdup.narrowPeak_peak_39841	737	.	16.5934	77.1268	73.7457	741
chr3	108562069	108563763	SRR8550326_PAIRED_rmdup.narrowPeak_peak_39842	1767	.	30.6187	181.074	176.713	360
chr3	108571192	108572361	SRR8550326_PAIRED_rmdup.narrowPeak_peak_39843	1149	.	22.5195	118.754	114.927	437
chr3	108590972	108592409	SRR8550326_PAIRED_rmdup.narrowPeak_peak_39844	1309	.	24.6925	134.929	130.948	420
chr3	108652896	108653096	SRR8550326_PAIRED_rmdup.narrowPeak_peak_39845	43	.	3.55572	6.50978	4.35268	157
chr3	108653772	108654446	SRR8550326_PAIRED_rmdup.narrowPeak_peak_39846	763	.	16.9884	79.7737	76.3615	242
chr3	108721409	108723152	SRR8550326_PAIRED_rmdup.narrowPeak_peak_39847	1814	.	31.2113	185.835	181.441	908
chr3	108745389	108745816	SRR8550326_PAIRED_rmdup.narrowPeak_peak_39848	37	.	3.35818	5.85696	3.73519	205
chr3	108751047	108751571	SRR8550326_PAIRED_rmdup.narrowPeak_peak_39849	142	.	6.12374	16.7487	14.2541	385
chr3	108770612	108771373	SRR8550326_PAIRED_rmdup.narrowPeak_peak_39850	340	.	10.0745	36.8724	34.0122	628
chr3	108781302	108781732	SRR8550326_PAIRED_rmdup.narrowPeak_peak_39851	56	.	3.9508	7.88269	5.66104	336
chr3	108787466	108788251	SRR8550326_PAIRED_rmdup.narrowPeak_peak_39852	133	.	5.9262	15.8641	13.3908	316
chr3	108789387	108789911	SRR8550326_PAIRED_rmdup.narrowPeak_peak_39853	85	.	4.74096	10.8701	8.53713	434
chr3	108791026	108791726	SRR8550326_PAIRED_rmdup.narrowPeak_peak_39854	125	.	5.72866	14.9936	12.5421	498
chr3	108839693	108840941	SRR8550326_PAIRED_rmdup.narrowPeak_peak_39855	763	.	16.9884	79.7737	76.3615	1026
chr3	108850578	108850814	SRR8550326_PAIRED_rmdup.narrowPeak_peak_39856	43	.	3.55572	6.50978	4.35268	113
chr3	108856923	108857157	SRR8550326_PAIRED_rmdup.narrowPeak_peak_39857	37	.	3.35818	5.85696	3.73519	73
chr3	108858076	108858731	SRR8550326_PAIRED_rmdup.narrowPeak_peak_39858	169	.	6.71636	19.4829	16.9269	289
chr3	108881111	108882086	SRR8550326_PAIRED_rmdup.narrowPeak_peak_39859	49	.	3.75326	7.18539	4.99512	909
chr3	108899642	108899828	SRR8550326_PAIRED_rmdup.narrowPeak_peak_39860	20	.	2.76556	4.0481	2.04957	10
chr3	108910735	108912489	SRR8550326_PAIRED_rmdup.narrowPeak_peak_39861	1221	.	23.5072	126.052	122.154	1126
chr3	108940122	108940388	SRR8550326_PAIRED_rmdup.narrowPeak_peak_39862	70	.	4.34588	9.33848	7.05879	107
chr3	108961314	108961533	SRR8550326_PAIRED_rmdup.narrowPeak_peak_39863	70	.	4.34588	9.33848	7.05879	49
chr3	109025535	109025995	SRR8550326_PAIRED_rmdup.narrowPeak_peak_39864	395	.	11.0622	42.493	39.5498	234
chr3	109026800	109028109	SRR8550326_PAIRED_rmdup.narrowPeak_peak_39865	1120	.	22.1245	115.862	112.063	522
chr3	109032614	109032916	SRR8550326_PAIRED_rmdup.narrowPeak_peak_39866	49	.	3.75326	7.18539	4.99512	182
chr3	109051211	109051698	SRR8550326_PAIRED_rmdup.narrowPeak_peak_39867	43	.	3.55572	6.50978	4.35268	241
chr3	109062793	109063415	SRR8550326_PAIRED_rmdup.narrowPeak_peak_39868	187	.	7.11144	21.3687	18.7741	380
chr3	109097817	109097992	SRR8550326_PAIRED_rmdup.narrowPeak_peak_39869	31	.	3.16064	5.22816	3.14406	132
chr3	109122541	109122795	SRR8550326_PAIRED_rmdup.narrowPeak_peak_39870	20	.	2.76556	4.0481	2.04957	2
chr3	109123146	109124179	SRR8550326_PAIRED_rmdup.narrowPeak_peak_39871	634	.	15.013	66.7497	63.4912	190
chr3	109124331	109124629	SRR8550326_PAIRED_rmdup.narrowPeak_peak_39872	49	.	3.75326	7.18539	4.99512	134
chr3	109171244	109171834	SRR8550326_PAIRED_rmdup.narrowPeak_peak_39873	464	.	12.2475	49.4896	46.4504	317
chr3	109251654	109252304	SRR8550326_PAIRED_rmdup.narrowPeak_peak_39874	93	.	4.9385	11.6624	9.30416	510
chr3	109309461	109310002	SRR8550326_PAIRED_rmdup.narrowPeak_peak_39875	70	.	4.34588	9.33848	7.05879	252
chr3	109339980	109341366	SRR8550326_PAIRED_rmdup.narrowPeak_peak_39876	698	.	16.0007	73.1951	69.8598	887
chr3	109341791	109342176	SRR8550326_PAIRED_rmdup.narrowPeak_peak_39877	85	.	4.74096	10.8701	8.53713	105
chr3	109355255	109355611	SRR8550326_PAIRED_rmdup.narrowPeak_peak_39878	93	.	4.9385	11.6624	9.30416	109
chr3	109401450	109401919	SRR8550326_PAIRED_rmdup.narrowPeak_peak_39879	49	.	3.75326	7.18539	4.99512	446
chr3	109454947	109455176	SRR8550326_PAIRED_rmdup.narrowPeak_peak_39880	20	.	2.76556	4.0481	2.04957	1
chr3	109489040	109489280	SRR8550326_PAIRED_rmdup.narrowPeak_peak_39881	31	.	3.16064	5.22816	3.14406	162
chr3	109491558	109492038	SRR8550326_PAIRED_rmdup.narrowPeak_peak_39882	297	.	9.28438	32.5264	29.7338	239
chr3	109526202	109526655	SRR8550326_PAIRED_rmdup.narrowPeak_peak_39883	169	.	6.71636	19.4829	16.9269	273
chr3	109561381	109561761	SRR8550326_PAIRED_rmdup.narrowPeak_peak_39884	108	.	5.33358	13.2968	10.8905	76
chr3	109642566	109642737	SRR8550326_PAIRED_rmdup.narrowPeak_peak_39885	77	.	4.54342	10.0952	7.78834	79
chr3	109647355	109647550	SRR8550326_PAIRED_rmdup.narrowPeak_peak_39886	25	.	2.9631	4.62471	2.58154	56
chr3	109647719	109647881	SRR8550326_PAIRED_rmdup.narrowPeak_peak_39887	43	.	3.55572	6.50978	4.35268	38
chr3	109659529	109659745	SRR8550326_PAIRED_rmdup.narrowPeak_peak_39888	20	.	2.76556	4.0481	2.04957	27
chr3	109732224	109732937	SRR8550326_PAIRED_rmdup.narrowPeak_peak_39889	362	.	10.4696	39.0965	36.2027	351
chr3	109740660	109740937	SRR8550326_PAIRED_rmdup.narrowPeak_peak_39890	77	.	4.54342	10.0952	7.78834	67
chr3	109741346	109741597	SRR8550326_PAIRED_rmdup.narrowPeak_peak_39891	20	.	2.76556	4.0481	2.04957	46
chr3	109760131	109760828	SRR8550326_PAIRED_rmdup.narrowPeak_peak_39892	245	.	8.29668	27.3006	24.595	564
chr3	109774968	109775515	SRR8550326_PAIRED_rmdup.narrowPeak_peak_39893	169	.	6.71636	19.4829	16.9269	383
chr3	109782006	109783725	SRR8550326_PAIRED_rmdup.narrowPeak_peak_39894	488	.	12.6426	51.8784	48.8079	421
chr3	109822979	109823315	SRR8550326_PAIRED_rmdup.narrowPeak_peak_39895	31	.	3.16064	5.22816	3.14406	327
chr3	109837745	109837966	SRR8550326_PAIRED_rmdup.narrowPeak_peak_39896	43	.	3.55572	6.50978	4.35268	103
chr3	109870571	109870726	SRR8550326_PAIRED_rmdup.narrowPeak_peak_39897	20	.	2.76556	4.0481	2.04957	38
chr3	109890430	109891221	SRR8550326_PAIRED_rmdup.narrowPeak_peak_39898	511	.	13.0376	54.2942	51.1921	320
chr3	109917037	109917227	SRR8550326_PAIRED_rmdup.narrowPeak_peak_39899	37	.	3.35818	5.85696	3.73519	155
chr3	109918800	109919481	SRR8550326_PAIRED_rmdup.narrowPeak_peak_39900	77	.	4.54342	10.0952	7.78834	347
chr3	110022449	110023614	SRR8550326_PAIRED_rmdup.narrowPeak_peak_39901	187	.	7.11144	21.3687	18.7741	482
chr3	110047848	110048653	SRR8550326_PAIRED_rmdup.narrowPeak_peak_39902	160	.	6.51882	18.5585	16.0225	433
chr3	110070574	110070915	SRR8550326_PAIRED_rmdup.narrowPeak_peak_39903	63	.	4.14834	8.6007	6.34937	52
chr3	110138102	110138378	SRR8550326_PAIRED_rmdup.narrowPeak_peak_39904	43	.	3.55572	6.50978	4.35268	174
chr3	110141584	110144108	SRR8550326_PAIRED_rmdup.narrowPeak_peak_39905	536	.	13.4327	56.7361	53.6024	2268
chr3	110249718	110251535	SRR8550326_PAIRED_rmdup.narrowPeak_peak_39906	1596	.	28.4457	163.834	159.604	1090
chr3	110344924	110345497	SRR8550326_PAIRED_rmdup.narrowPeak_peak_39907	43	.	3.55572	6.50978	4.35268	414
chr3	110543348	110543617	SRR8550326_PAIRED_rmdup.narrowPeak_peak_39908	37	.	3.35818	5.85696	3.73519	171
chr3	110544703	110544932	SRR8550326_PAIRED_rmdup.narrowPeak_peak_39909	43	.	3.55572	6.50978	4.35268	76
chr3	110582806	110583348	SRR8550326_PAIRED_rmdup.narrowPeak_peak_39910	125	.	5.72866	14.9936	12.5421	370
chr3	110755385	110755705	SRR8550326_PAIRED_rmdup.narrowPeak_peak_39911	43	.	3.55572	6.50978	4.35268	109
chr3	110888932	110889079	SRR8550326_PAIRED_rmdup.narrowPeak_peak_39912	37	.	3.35818	5.85696	3.73519	68
chr3	110912490	110912725	SRR8550326_PAIRED_rmdup.narrowPeak_peak_39913	43	.	3.55572	6.50978	4.35268	84
chr3	111009335	111009927	SRR8550326_PAIRED_rmdup.narrowPeak_peak_39914	108	.	5.33358	13.2968	10.8905	444
chr3	111069130	111070276	SRR8550326_PAIRED_rmdup.narrowPeak_peak_39915	108	.	5.33358	13.2968	10.8905	210
chr3	111074066	111075006	SRR8550326_PAIRED_rmdup.narrowPeak_peak_39916	276	.	8.88929	30.4074	27.649	512
chr3	111132637	111133076	SRR8550326_PAIRED_rmdup.narrowPeak_peak_39917	37	.	3.35818	5.85696	3.73519	66
chr3	111163868	111164085	SRR8550326_PAIRED_rmdup.narrowPeak_peak_39918	31	.	3.16064	5.22816	3.14406	118
chr3	111669013	111669280	SRR8550326_PAIRED_rmdup.narrowPeak_peak_39919	117	.	5.53112	14.1377	11.7086	165
chr3	111694983	111695191	SRR8550326_PAIRED_rmdup.narrowPeak_peak_39920	31	.	3.16064	5.22816	3.14406	72
chr3	111868810	111868996	SRR8550326_PAIRED_rmdup.narrowPeak_peak_39921	31	.	3.16064	5.22816	3.14406	57
chr3	112260625	112261077	SRR8550326_PAIRED_rmdup.narrowPeak_peak_39922	187	.	7.11144	21.3687	18.7741	180
chr3	112513279	112513426	SRR8550326_PAIRED_rmdup.narrowPeak_peak_39924	31	.	3.16064	5.22816	3.14406	65
chr3	112707583	112707820	SRR8550326_PAIRED_rmdup.narrowPeak_peak_39925	43	.	3.55572	6.50978	4.35268	115
chr3	112733356	112733647	SRR8550326_PAIRED_rmdup.narrowPeak_peak_39926	37	.	3.35818	5.85696	3.73519	96
chr3	112998818	112999295	SRR8550326_PAIRED_rmdup.narrowPeak_peak_39927	151	.	6.32128	17.647	15.1315	265
chr3	113080720	113080972	SRR8550326_PAIRED_rmdup.narrowPeak_peak_39928	117	.	5.53112	14.1377	11.7086	173
chr3	113544223	113544778	SRR8550326_PAIRED_rmdup.narrowPeak_peak_39929	49	.	3.75326	7.18539	4.99512	208
chr3	113628990	113631174	SRR8550326_PAIRED_rmdup.narrowPeak_peak_39930	2739	.	42.2735	278.813	273.969	941
chr3	113651333	113651654	SRR8550326_PAIRED_rmdup.narrowPeak_peak_39931	77	.	4.54342	10.0952	7.78834	271
chr3	113656883	113657409	SRR8550326_PAIRED_rmdup.narrowPeak_peak_39932	286	.	9.08683	31.4622	28.6867	230
chr3	113698831	113699494	SRR8550326_PAIRED_rmdup.narrowPeak_peak_39933	187	.	7.11144	21.3687	18.7741	363
chr3	113903438	113903600	SRR8550326_PAIRED_rmdup.narrowPeak_peak_39934	37	.	3.35818	5.85696	3.73519	111
chr3	114029375	114031567	SRR8550326_PAIRED_rmdup.narrowPeak_peak_39935	1973	.	33.1867	201.883	197.387	1090
chr3	114031853	114032796	SRR8550326_PAIRED_rmdup.narrowPeak_peak_39936	256	.	8.49422	28.3263	25.6029	720
chr3	114065375	114065970	SRR8550326_PAIRED_rmdup.narrowPeak_peak_39937	63	.	4.14834	8.6007	6.34937	519
chr3	114117286	114117466	SRR8550326_PAIRED_rmdup.narrowPeak_peak_39938	31	.	3.16064	5.22816	3.14406	7
chr3	114118889	114119457	SRR8550326_PAIRED_rmdup.narrowPeak_peak_39939	93	.	4.9385	11.6624	9.30416	190
chr3	114170041	114170452	SRR8550326_PAIRED_rmdup.narrowPeak_peak_39940	31	.	3.16064	5.22816	3.14406	16
chr3	114316091	114317009	SRR8550326_PAIRED_rmdup.narrowPeak_peak_39941	634	.	15.013	66.7497	63.4912	473
chr3	114439572	114439806	SRR8550326_PAIRED_rmdup.narrowPeak_peak_39942	37	.	3.35818	5.85696	3.73519	204
chr3	114506517	114506758	SRR8550326_PAIRED_rmdup.narrowPeak_peak_39943	20	.	2.76556	4.0481	2.04957	22
chr3	114507795	114508342	SRR8550326_PAIRED_rmdup.narrowPeak_peak_39944	235	.	8.09914	26.2851	23.5973	180
chr3	114581233	114581800	SRR8550326_PAIRED_rmdup.narrowPeak_peak_39945	31	.	3.16064	5.22816	3.14406	66
chr3	114647718	114648210	SRR8550326_PAIRED_rmdup.narrowPeak_peak_39946	297	.	9.28438	32.5264	29.7338	406
chr3	114790156	114790337	SRR8550326_PAIRED_rmdup.narrowPeak_peak_39947	70	.	4.34588	9.33848	7.05879	67
chr3	114903988	114904552	SRR8550326_PAIRED_rmdup.narrowPeak_peak_39948	406	.	11.2598	43.6407	40.6812	282
chr3	115034395	115035510	SRR8550326_PAIRED_rmdup.narrowPeak_peak_39949	160	.	6.51882	18.5585	16.0225	830
chr3	115056996	115057319	SRR8550326_PAIRED_rmdup.narrowPeak_peak_39950	37	.	3.35818	5.85696	3.73519	154
chr3	115080606	115081544	SRR8550326_PAIRED_rmdup.narrowPeak_peak_39951	160	.	6.51882	18.5585	16.0225	451
chr3	115104993	115105277	SRR8550326_PAIRED_rmdup.narrowPeak_peak_39952	49	.	3.75326	7.18539	4.99512	215
chr3	115148045	115148225	SRR8550326_PAIRED_rmdup.narrowPeak_peak_39953	49	.	3.75326	7.18539	4.99512	66
chr3	115467866	115468170	SRR8550326_PAIRED_rmdup.narrowPeak_peak_39954	100	.	5.13604	12.4715	10.0888	108
chr3	115480536	115480876	SRR8550326_PAIRED_rmdup.narrowPeak_peak_39955	70	.	4.34588	9.33848	7.05879	91
chr3	115514448	115514606	SRR8550326_PAIRED_rmdup.narrowPeak_peak_39956	25	.	2.9631	4.62471	2.58154	143
chr3	115541617	115542040	SRR8550326_PAIRED_rmdup.narrowPeak_peak_39957	151	.	6.32128	17.647	15.1315	328
chr3	115553623	115555421	SRR8550326_PAIRED_rmdup.narrowPeak_peak_39958	441	.	11.8524	47.1284	44.1209	745
chr3	115580189	115580428	SRR8550326_PAIRED_rmdup.narrowPeak_peak_39959	93	.	4.9385	11.6624	9.30416	122
chr3	115580602	115580996	SRR8550326_PAIRED_rmdup.narrowPeak_peak_39960	43	.	3.55572	6.50978	4.35268	203
chr3	115596554	115596842	SRR8550326_PAIRED_rmdup.narrowPeak_peak_39961	100	.	5.13604	12.4715	10.0888	161
chr3	115615809	115616449	SRR8550326_PAIRED_rmdup.narrowPeak_peak_39962	117	.	5.53112	14.1377	11.7086	328
chr3	115623964	115624289	SRR8550326_PAIRED_rmdup.narrowPeak_peak_39963	43	.	3.55572	6.50978	4.35268	64
chr3	115641422	115641628	SRR8550326_PAIRED_rmdup.narrowPeak_peak_39964	37	.	3.35818	5.85696	3.73519	102
chr3	115641942	115643315	SRR8550326_PAIRED_rmdup.narrowPeak_peak_39965	737	.	16.5934	77.1268	73.7457	912
chr3	115661026	115661630	SRR8550326_PAIRED_rmdup.narrowPeak_peak_39966	307	.	9.48191	33.5997	30.7901	224
chr3	115709283	115709486	SRR8550326_PAIRED_rmdup.narrowPeak_peak_39967	25	.	2.9631	4.62471	2.58154	48
chr3	115712782	115713462	SRR8550326_PAIRED_rmdup.narrowPeak_peak_39968	418	.	11.4573	44.7959	41.8202	241
chr3	115714156	115715967	SRR8550326_PAIRED_rmdup.narrowPeak_peak_39969	2022	.	33.7793	206.748	202.224	782
chr3	115737526	115738321	SRR8550326_PAIRED_rmdup.narrowPeak_peak_39970	117	.	5.53112	14.1377	11.7086	629
chr3	115758442	115758699	SRR8550326_PAIRED_rmdup.narrowPeak_peak_39971	100	.	5.13604	12.4715	10.0888	122
chr3	115763132	115763445	SRR8550326_PAIRED_rmdup.narrowPeak_peak_39972	31	.	3.16064	5.22816	3.14406	274
chr3	115787355	115787756	SRR8550326_PAIRED_rmdup.narrowPeak_peak_39973	373	.	10.6672	40.2208	37.3105	198
chr3	115788476	115788660	SRR8550326_PAIRED_rmdup.narrowPeak_peak_39974	31	.	3.16064	5.22816	3.14406	68
chr3	115887164	115888999	SRR8550326_PAIRED_rmdup.narrowPeak_peak_39975	1207	.	23.3097	124.585	120.702	936
chr3	115936764	115937355	SRR8550326_PAIRED_rmdup.narrowPeak_peak_39976	108	.	5.33358	13.2968	10.8905	182
chr3	115949359	115949514	SRR8550326_PAIRED_rmdup.narrowPeak_peak_39977	25	.	2.9631	4.62471	2.58154	109
chr3	115961714	115962585	SRR8550326_PAIRED_rmdup.narrowPeak_peak_39978	85	.	4.74096	10.8701	8.53713	482
chr3	115979211	115979370	SRR8550326_PAIRED_rmdup.narrowPeak_peak_39979	31	.	3.16064	5.22816	3.14406	31
chr3	115992778	115993765	SRR8550326_PAIRED_rmdup.narrowPeak_peak_39980	70	.	4.34588	9.33848	7.05879	260
chr3	116006495	116008524	SRR8550326_PAIRED_rmdup.narrowPeak_peak_39981	883	.	18.7663	91.9265	88.3759	1164
chr3	116030622	116030785	SRR8550326_PAIRED_rmdup.narrowPeak_peak_39982	20	.	2.76556	4.0481	2.04957	28
chr3	116033820	116034118	SRR8550326_PAIRED_rmdup.narrowPeak_peak_39983	108	.	5.33358	13.2968	10.8905	124
chr3	116080889	116081278	SRR8550326_PAIRED_rmdup.narrowPeak_peak_39984	25	.	2.9631	4.62471	2.58154	345
chr3	116104882	116105322	SRR8550326_PAIRED_rmdup.narrowPeak_peak_39985	429	.	11.6549	45.9585	42.9668	163
chr3	116113338	116114739	SRR8550326_PAIRED_rmdup.narrowPeak_peak_39986	803	.	17.5811	83.7815	80.3229	748
chr3	116126238	116127682	SRR8550326_PAIRED_rmdup.narrowPeak_peak_39987	647	.	15.2106	68.0277	64.7536	1247
chr3	116128318	116128722	SRR8550326_PAIRED_rmdup.narrowPeak_peak_39988	43	.	3.55572	6.50978	4.35268	338
chr3	116129039	116129654	SRR8550326_PAIRED_rmdup.narrowPeak_peak_39989	634	.	15.013	66.7497	63.4912	457
chr3	116221711	116221909	SRR8550326_PAIRED_rmdup.narrowPeak_peak_39990	15	.	2.56802	3.49999	1.5519	144
chr3	116228366	116229141	SRR8550326_PAIRED_rmdup.narrowPeak_peak_39991	197	.	7.30898	22.3296	19.716	600
chr3	116251392	116252725	SRR8550326_PAIRED_rmdup.narrowPeak_peak_39992	511	.	13.0376	54.2942	51.1921	465
chr3	116263925	116264388	SRR8550326_PAIRED_rmdup.narrowPeak_peak_39993	56	.	3.9508	7.88269	5.66104	408
chr3	116325490	116325678	SRR8550326_PAIRED_rmdup.narrowPeak_peak_39994	25	.	2.9631	4.62471	2.58154	13
chr3	116327179	116327694	SRR8550326_PAIRED_rmdup.narrowPeak_peak_39995	429	.	11.6549	45.9585	42.9668	248
chr3	116331956	116332442	SRR8550326_PAIRED_rmdup.narrowPeak_peak_39996	133	.	5.9262	15.8641	13.3908	82
chr3	116341019	116341293	SRR8550326_PAIRED_rmdup.narrowPeak_peak_39997	226	.	7.9016	25.2799	22.6103	208
chr3	116368934	116369333	SRR8550326_PAIRED_rmdup.narrowPeak_peak_39998	49	.	3.75326	7.18539	4.99512	180
chr3	116374542	116374819	SRR8550326_PAIRED_rmdup.narrowPeak_peak_39999	37	.	3.35818	5.85696	3.73519	109
chr3	116375128	116375296	SRR8550326_PAIRED_rmdup.narrowPeak_peak_40000	31	.	3.16064	5.22816	3.14406	129
chr3	116400570	116400734	SRR8550326_PAIRED_rmdup.narrowPeak_peak_40001	31	.	3.16064	5.22816	3.14406	56
chr3	116422730	116425593	SRR8550326_PAIRED_rmdup.narrowPeak_peak_40002	1265	.	24.0999	130.474	126.535	2392
chr3	116450149	116450565	SRR8550326_PAIRED_rmdup.narrowPeak_peak_40003	93	.	4.9385	11.6624	9.30416	211
chr3	116507557	116508548	SRR8550326_PAIRED_rmdup.narrowPeak_peak_40004	1704	.	29.8285	174.764	170.451	577
chr3	116512695	116513443	SRR8550326_PAIRED_rmdup.narrowPeak_peak_40005	924	.	19.3589	96.0611	92.4654	415
chr3	116594346	116595475	SRR8550326_PAIRED_rmdup.narrowPeak_peak_40006	1250	.	23.9023	128.997	125.071	573
chr3	116661442	116663188	SRR8550326_PAIRED_rmdup.narrowPeak_peak_40007	2168	.	35.5572	221.479	216.874	989
chr3	116711634	116712838	SRR8550326_PAIRED_rmdup.narrowPeak_peak_40008	597	.	14.4204	62.9499	59.7385	327
chr3	116741245	116741409	SRR8550326_PAIRED_rmdup.narrowPeak_peak_40009	15	.	2.56802	3.49999	1.5519	30
chr3	116748893	116749240	SRR8550326_PAIRED_rmdup.narrowPeak_peak_40010	108	.	5.33358	13.2968	10.8905	85
chr3	116751194	116751441	SRR8550326_PAIRED_rmdup.narrowPeak_peak_40011	169	.	6.71636	19.4829	16.9269	168
chr3	116801803	116801965	SRR8550326_PAIRED_rmdup.narrowPeak_peak_40012	25	.	2.9631	4.62471	2.58154	30
chr3	116804466	116805248	SRR8550326_PAIRED_rmdup.narrowPeak_peak_40013	70	.	4.34588	9.33848	7.05879	480
chr3	116807408	116808759	SRR8550326_PAIRED_rmdup.narrowPeak_peak_40014	1458	.	26.6679	149.997	145.882	629
chr3	116852979	116853277	SRR8550326_PAIRED_rmdup.narrowPeak_peak_40016	49	.	3.75326	7.18539	4.99512	130
chr3	116861199	116861956	SRR8550326_PAIRED_rmdup.narrowPeak_peak_40017	536	.	13.4327	56.7361	53.6024	446
chr3	116904150	116904455	SRR8550326_PAIRED_rmdup.narrowPeak_peak_40018	216	.	7.70406	24.2854	21.6344	252
chr3	116942873	116943038	SRR8550326_PAIRED_rmdup.narrowPeak_peak_40019	43	.	3.55572	6.50978	4.35268	47
chr3	116961497	116961689	SRR8550326_PAIRED_rmdup.narrowPeak_peak_40020	63	.	4.14834	8.6007	6.34937	90
chr3	116966181	116966668	SRR8550326_PAIRED_rmdup.narrowPeak_peak_40021	452	.	12.0499	48.3054	45.2821	232
chr3	116968494	116968963	SRR8550326_PAIRED_rmdup.narrowPeak_peak_40022	329	.	9.87699	35.7729	32.9296	314
chr3	117072836	117073443	SRR8550326_PAIRED_rmdup.narrowPeak_peak_40023	37	.	3.35818	5.85696	3.73519	376
chr3	117120319	117120800	SRR8550326_PAIRED_rmdup.narrowPeak_peak_40024	340	.	10.0745	36.8724	34.0122	268
chr3	117153058	117153374	SRR8550326_PAIRED_rmdup.narrowPeak_peak_40025	25	.	2.9631	4.62471	2.58154	267
chr3	117163130	117163579	SRR8550326_PAIRED_rmdup.narrowPeak_peak_40026	125	.	5.72866	14.9936	12.5421	102
chr3	117250662	117250838	SRR8550326_PAIRED_rmdup.narrowPeak_peak_40027	20	.	2.76556	4.0481	2.04957	170
chr3	117262732	117262906	SRR8550326_PAIRED_rmdup.narrowPeak_peak_40028	37	.	3.35818	5.85696	3.73519	114
chr3	117359554	117360727	SRR8550326_PAIRED_rmdup.narrowPeak_peak_40030	351	.	10.2721	37.9803	35.1033	629
chr3	117398870	117399156	SRR8550326_PAIRED_rmdup.narrowPeak_peak_40031	37	.	3.35818	5.85696	3.73519	72
chr3	117438610	117439196	SRR8550326_PAIRED_rmdup.narrowPeak_peak_40032	622	.	14.8155	65.4773	62.2345	174
chr3	117487072	117487450	SRR8550326_PAIRED_rmdup.narrowPeak_peak_40033	25	.	2.9631	4.62471	2.58154	64
chr3	117494069	117494547	SRR8550326_PAIRED_rmdup.narrowPeak_peak_40034	85	.	4.74096	10.8701	8.53713	223
chr3	117556994	117557372	SRR8550326_PAIRED_rmdup.narrowPeak_peak_40035	169	.	6.71636	19.4829	16.9269	191
chr3	117574595	117576163	SRR8550326_PAIRED_rmdup.narrowPeak_peak_40036	660	.	15.4081	69.3114	66.0219	1131
chr3	117630340	117630619	SRR8550326_PAIRED_rmdup.narrowPeak_peak_40037	63	.	4.14834	8.6007	6.34937	170
chr3	117664135	117664466	SRR8550326_PAIRED_rmdup.narrowPeak_peak_40038	63	.	4.14834	8.6007	6.34937	258
chr3	117751793	117751938	SRR8550326_PAIRED_rmdup.narrowPeak_peak_40039	70	.	4.34588	9.33848	7.05879	49
chr3	117782858	117783189	SRR8550326_PAIRED_rmdup.narrowPeak_peak_40040	70	.	4.34588	9.33848	7.05879	205
chr3	117787343	117787851	SRR8550326_PAIRED_rmdup.narrowPeak_peak_40041	77	.	4.54342	10.0952	7.78834	74
chr3	117788144	117789238	SRR8550326_PAIRED_rmdup.narrowPeak_peak_40042	488	.	12.6426	51.8784	48.8079	829
chr3	117801633	117801990	SRR8550326_PAIRED_rmdup.narrowPeak_peak_40043	49	.	3.75326	7.18539	4.99512	275
chr3	117868135	117869582	SRR8550326_PAIRED_rmdup.narrowPeak_peak_40044	1049	.	21.1368	108.698	104.971	681
chr3	117995516	117995691	SRR8550326_PAIRED_rmdup.narrowPeak_peak_40045	43	.	3.55572	6.50978	4.35268	55
chr3	118045168	118045346	SRR8550326_PAIRED_rmdup.narrowPeak_peak_40046	43	.	3.55572	6.50978	4.35268	86
chr3	118046563	118046929	SRR8550326_PAIRED_rmdup.narrowPeak_peak_40047	25	.	2.9631	4.62471	2.58154	316
chr3	118070237	118070438	SRR8550326_PAIRED_rmdup.narrowPeak_peak_40048	25	.	2.9631	4.62471	2.58154	78
chr3	118090541	118090703	SRR8550326_PAIRED_rmdup.narrowPeak_peak_40049	37	.	3.35818	5.85696	3.73519	107
chr3	118099893	118100108	SRR8550326_PAIRED_rmdup.narrowPeak_peak_40050	20	.	2.76556	4.0481	2.04957	137
chr3	118276799	118277252	SRR8550326_PAIRED_rmdup.narrowPeak_peak_40051	70	.	4.34588	9.33848	7.05879	284
chr3	118326613	118326913	SRR8550326_PAIRED_rmdup.narrowPeak_peak_40052	37	.	3.35818	5.85696	3.73519	267
chr3	118367499	118367780	SRR8550326_PAIRED_rmdup.narrowPeak_peak_40053	25	.	2.9631	4.62471	2.58154	77
chr3	118425671	118426102	SRR8550326_PAIRED_rmdup.narrowPeak_peak_40054	77	.	4.54342	10.0952	7.78834	74
chr3	118428498	118429178	SRR8550326_PAIRED_rmdup.narrowPeak_peak_40055	142	.	6.12374	16.7487	14.2541	244
chr3	118430015	118430682	SRR8550326_PAIRED_rmdup.narrowPeak_peak_40056	117	.	5.53112	14.1377	11.7086	516
chr3	118431433	118431648	SRR8550326_PAIRED_rmdup.narrowPeak_peak_40057	523	.	13.2352	55.5119	52.394	115
chr3	118433473	118434070	SRR8550326_PAIRED_rmdup.narrowPeak_peak_40058	160	.	6.51882	18.5585	16.0225	429
chr3	118434342	118435450	SRR8550326_PAIRED_rmdup.narrowPeak_peak_40059	77	.	4.54342	10.0952	7.78834	160
chr3	118443726	118443882	SRR8550326_PAIRED_rmdup.narrowPeak_peak_40060	31	.	3.16064	5.22816	3.14406	81
chr3	118465095	118465341	SRR8550326_PAIRED_rmdup.narrowPeak_peak_40061	25	.	2.9631	4.62471	2.58154	237
chr3	118471056	118471938	SRR8550326_PAIRED_rmdup.narrowPeak_peak_40062	125	.	5.72866	14.9936	12.5421	263
chr3	118472260	118472816	SRR8550326_PAIRED_rmdup.narrowPeak_peak_40063	560	.	13.8278	59.2033	56.0383	153
chr3	118547361	118548627	SRR8550326_PAIRED_rmdup.narrowPeak_peak_40064	803	.	17.5811	83.7815	80.3229	721
chr3	118561777	118563021	SRR8550326_PAIRED_rmdup.narrowPeak_peak_40065	1134	.	22.322	117.306	113.493	384
chr3	118645707	118646596	SRR8550326_PAIRED_rmdup.narrowPeak_peak_40066	226	.	7.9016	25.2799	22.6103	578
chr3	118674047	118674816	SRR8550326_PAIRED_rmdup.narrowPeak_peak_40067	307	.	9.48191	33.5997	30.7901	524
chr3	118675182	118675758	SRR8550326_PAIRED_rmdup.narrowPeak_peak_40068	384	.	10.8647	41.353	38.4262	339
chr3	118676309	118676822	SRR8550326_PAIRED_rmdup.narrowPeak_peak_40069	37	.	3.35818	5.85696	3.73519	287
chr3	118721135	118721292	SRR8550326_PAIRED_rmdup.narrowPeak_peak_40070	15	.	2.56802	3.49999	1.5519	45
chr3	118755945	118756266	SRR8550326_PAIRED_rmdup.narrowPeak_peak_40071	37	.	3.35818	5.85696	3.73519	92
chr3	118774299	118774589	SRR8550326_PAIRED_rmdup.narrowPeak_peak_40072	20	.	2.76556	4.0481	2.04957	151
chr3	118833781	118834306	SRR8550326_PAIRED_rmdup.narrowPeak_peak_40073	125	.	5.72866	14.9936	12.5421	134
chr3	118855268	118855715	SRR8550326_PAIRED_rmdup.narrowPeak_peak_40074	100	.	5.13604	12.4715	10.0888	264
chr3	118903991	118904227	SRR8550326_PAIRED_rmdup.narrowPeak_peak_40075	37	.	3.35818	5.85696	3.73519	142
chr3	119063017	119063516	SRR8550326_PAIRED_rmdup.narrowPeak_peak_40076	43	.	3.55572	6.50978	4.35268	384
chr3	119154814	119155089	SRR8550326_PAIRED_rmdup.narrowPeak_peak_40077	43	.	3.55572	6.50978	4.35268	71
chr3	119165098	119165347	SRR8550326_PAIRED_rmdup.narrowPeak_peak_40078	77	.	4.54342	10.0952	7.78834	159
chr3	119167509	119167971	SRR8550326_PAIRED_rmdup.narrowPeak_peak_40079	49	.	3.75326	7.18539	4.99512	328
chr3	119168244	119169154	SRR8550326_PAIRED_rmdup.narrowPeak_peak_40080	256	.	8.49422	28.3263	25.6029	601
chr3	119256493	119256766	SRR8550326_PAIRED_rmdup.narrowPeak_peak_40081	142	.	6.12374	16.7487	14.2541	222
chr3	119288105	119288363	SRR8550326_PAIRED_rmdup.narrowPeak_peak_40082	56	.	3.9508	7.88269	5.66104	53
chr3	119403038	119403349	SRR8550326_PAIRED_rmdup.narrowPeak_peak_40083	85	.	4.74096	10.8701	8.53713	213
chr3	119431447	119431640	SRR8550326_PAIRED_rmdup.narrowPeak_peak_40084	43	.	3.55572	6.50978	4.35268	126
chr3	119467744	119467982	SRR8550326_PAIRED_rmdup.narrowPeak_peak_40085	31	.	3.16064	5.22816	3.14406	156
chr3	119470448	119470858	SRR8550326_PAIRED_rmdup.narrowPeak_peak_40086	56	.	3.9508	7.88269	5.66104	222
chr3	119503588	119503759	SRR8550326_PAIRED_rmdup.narrowPeak_peak_40087	31	.	3.16064	5.22816	3.14406	104
chr3	119504260	119504404	SRR8550326_PAIRED_rmdup.narrowPeak_peak_40088	20	.	2.76556	4.0481	2.04957	53
chr3	119509398	119509562	SRR8550326_PAIRED_rmdup.narrowPeak_peak_40089	20	.	2.76556	4.0481	2.04957	42
chr3	119680269	119680568	SRR8550326_PAIRED_rmdup.narrowPeak_peak_40090	49	.	3.75326	7.18539	4.99512	90
chr3	119747492	119747810	SRR8550326_PAIRED_rmdup.narrowPeak_peak_40091	20	.	2.76556	4.0481	2.04957	187
chr3	119781860	119782231	SRR8550326_PAIRED_rmdup.narrowPeak_peak_40092	31	.	3.16064	5.22816	3.14406	125
chr3	119782433	119784087	SRR8550326_PAIRED_rmdup.narrowPeak_peak_40093	1504	.	27.2605	154.581	150.427	807
chr3	119845867	119846165	SRR8550326_PAIRED_rmdup.narrowPeak_peak_40094	85	.	4.74096	10.8701	8.53713	167
chr3	119876682	119877138	SRR8550326_PAIRED_rmdup.narrowPeak_peak_40095	63	.	4.14834	8.6007	6.34937	376
chr3	119893470	119893956	SRR8550326_PAIRED_rmdup.narrowPeak_peak_40096	142	.	6.12374	16.7487	14.2541	145
chr3	119911281	119911847	SRR8550326_PAIRED_rmdup.narrowPeak_peak_40097	142	.	6.12374	16.7487	14.2541	458
chr3	119916979	119918366	SRR8550326_PAIRED_rmdup.narrowPeak_peak_40098	351	.	10.2721	37.9803	35.1033	411
chr3	119932718	119933555	SRR8550326_PAIRED_rmdup.narrowPeak_peak_40099	276	.	8.88929	30.4074	27.649	462
chr3	119948853	119949340	SRR8550326_PAIRED_rmdup.narrowPeak_peak_40100	37	.	3.35818	5.85696	3.73519	289
chr3	119949686	119950173	SRR8550326_PAIRED_rmdup.narrowPeak_peak_40101	142	.	6.12374	16.7487	14.2541	232
chr3	119950369	119950560	SRR8550326_PAIRED_rmdup.narrowPeak_peak_40102	31	.	3.16064	5.22816	3.14406	51
chr3	119958827	119959553	SRR8550326_PAIRED_rmdup.narrowPeak_peak_40103	266	.	8.69176	29.362	26.621	131
chr3	119995809	119996105	SRR8550326_PAIRED_rmdup.narrowPeak_peak_40104	56	.	3.9508	7.88269	5.66104	242
chr3	120060074	120060273	SRR8550326_PAIRED_rmdup.narrowPeak_peak_40105	31	.	3.16064	5.22816	3.14406	141
chr3	120192627	120192981	SRR8550326_PAIRED_rmdup.narrowPeak_peak_40106	133	.	5.9262	15.8641	13.3908	215
chr3	120429175	120429343	SRR8550326_PAIRED_rmdup.narrowPeak_peak_40107	20	.	2.76556	4.0481	2.04957	131
chr3	120473522	120474080	SRR8550326_PAIRED_rmdup.narrowPeak_peak_40108	108	.	5.33358	13.2968	10.8905	284
chr3	120492735	120492994	SRR8550326_PAIRED_rmdup.narrowPeak_peak_40109	63	.	4.14834	8.6007	6.34937	121
chr3	120541425	120542451	SRR8550326_PAIRED_rmdup.narrowPeak_peak_40110	117	.	5.53112	14.1377	11.7086	129
chr3	120678237	120679042	SRR8550326_PAIRED_rmdup.narrowPeak_peak_40111	56	.	3.9508	7.88269	5.66104	679
chr3	120729927	120730174	SRR8550326_PAIRED_rmdup.narrowPeak_peak_40112	37	.	3.35818	5.85696	3.73519	107
chr3	120731168	120731704	SRR8550326_PAIRED_rmdup.narrowPeak_peak_40113	77	.	4.54342	10.0952	7.78834	226
chr3	120781791	120782077	SRR8550326_PAIRED_rmdup.narrowPeak_peak_40114	37	.	3.35818	5.85696	3.73519	231
chr3	120787249	120787423	SRR8550326_PAIRED_rmdup.narrowPeak_peak_40115	25	.	2.9631	4.62471	2.58154	116
chr3	120809203	120809767	SRR8550326_PAIRED_rmdup.narrowPeak_peak_40116	70	.	4.34588	9.33848	7.05879	347
chr3	120883768	120883926	SRR8550326_PAIRED_rmdup.narrowPeak_peak_40117	25	.	2.9631	4.62471	2.58154	31
chr3	120884326	120884524	SRR8550326_PAIRED_rmdup.narrowPeak_peak_40118	43	.	3.55572	6.50978	4.35268	168
chr3	120949623	120949814	SRR8550326_PAIRED_rmdup.narrowPeak_peak_40119	25	.	2.9631	4.62471	2.58154	167
chr3	120982342	120982596	SRR8550326_PAIRED_rmdup.narrowPeak_peak_40120	37	.	3.35818	5.85696	3.73519	118
chr3	120983231	120984034	SRR8550326_PAIRED_rmdup.narrowPeak_peak_40121	117	.	5.53112	14.1377	11.7086	416
chr3	121024793	121025016	SRR8550326_PAIRED_rmdup.narrowPeak_peak_40122	85	.	4.74096	10.8701	8.53713	68
chr3	121025374	121025953	SRR8550326_PAIRED_rmdup.narrowPeak_peak_40123	63	.	4.14834	8.6007	6.34937	60
chr3	121034878	121035223	SRR8550326_PAIRED_rmdup.narrowPeak_peak_40124	37	.	3.35818	5.85696	3.73519	297
chr3	121093563	121093805	SRR8550326_PAIRED_rmdup.narrowPeak_peak_40125	85	.	4.74096	10.8701	8.53713	156
chr3	121104946	121105256	SRR8550326_PAIRED_rmdup.narrowPeak_peak_40126	511	.	13.0376	54.2942	51.1921	97
chr3	121115661	121115899	SRR8550326_PAIRED_rmdup.narrowPeak_peak_40127	25	.	2.9631	4.62471	2.58154	6
chr3	121116225	121116424	SRR8550326_PAIRED_rmdup.narrowPeak_peak_40128	56	.	3.9508	7.88269	5.66104	79
chr3	121116624	121117077	SRR8550326_PAIRED_rmdup.narrowPeak_peak_40129	49	.	3.75326	7.18539	4.99512	179
chr3	121156056	121156540	SRR8550326_PAIRED_rmdup.narrowPeak_peak_40130	85	.	4.74096	10.8701	8.53713	110
chr3	121170922	121172225	SRR8550326_PAIRED_rmdup.narrowPeak_peak_40131	789	.	17.3835	82.4406	78.9975	751
chr3	121200912	121201081	SRR8550326_PAIRED_rmdup.narrowPeak_peak_40132	31	.	3.16064	5.22816	3.14406	52
chr3	121203151	121203309	SRR8550326_PAIRED_rmdup.narrowPeak_peak_40133	31	.	3.16064	5.22816	3.14406	27
chr3	121241854	121242484	SRR8550326_PAIRED_rmdup.narrowPeak_peak_40134	100	.	5.13604	12.4715	10.0888	419
chr3	121262166	121263469	SRR8550326_PAIRED_rmdup.narrowPeak_peak_40135	406	.	11.2598	43.6407	40.6812	739
chr3	121291191	121292544	SRR8550326_PAIRED_rmdup.narrowPeak_peak_40136	2535	.	39.9031	258.29	253.513	630
chr3	121307558	121307918	SRR8550326_PAIRED_rmdup.narrowPeak_peak_40137	206	.	7.50652	23.3019	20.6696	173
chr3	121344250	121344517	SRR8550326_PAIRED_rmdup.narrowPeak_peak_40138	63	.	4.14834	8.6007	6.34937	170
chr3	121345425	121345888	SRR8550326_PAIRED_rmdup.narrowPeak_peak_40139	70	.	4.34588	9.33848	7.05879	57
chr3	121390029	121390447	SRR8550326_PAIRED_rmdup.narrowPeak_peak_40140	151	.	6.32128	17.647	15.1315	231
chr3	121425539	121425803	SRR8550326_PAIRED_rmdup.narrowPeak_peak_40141	31	.	3.16064	5.22816	3.14406	222
chr3	121425963	121428071	SRR8550326_PAIRED_rmdup.narrowPeak_peak_40142	1021	.	20.7417	105.861	102.163	677
chr3	121433723	121434568	SRR8550326_PAIRED_rmdup.narrowPeak_peak_40143	1265	.	24.0999	130.474	126.535	550
chr3	121465956	121466297	SRR8550326_PAIRED_rmdup.narrowPeak_peak_40144	31	.	3.16064	5.22816	3.14406	27
chr3	121468996	121469509	SRR8550326_PAIRED_rmdup.narrowPeak_peak_40145	523	.	13.2352	55.5119	52.394	275
chr3	121492128	121492517	SRR8550326_PAIRED_rmdup.narrowPeak_peak_40146	108	.	5.33358	13.2968	10.8905	124
chr3	121500296	121500647	SRR8550326_PAIRED_rmdup.narrowPeak_peak_40147	49	.	3.75326	7.18539	4.99512	79
chr3	121532108	121532532	SRR8550326_PAIRED_rmdup.narrowPeak_peak_40148	63	.	4.14834	8.6007	6.34937	133
chr3	121535917	121536254	SRR8550326_PAIRED_rmdup.narrowPeak_peak_40149	93	.	4.9385	11.6624	9.30416	138
chr3	121539717	121540265	SRR8550326_PAIRED_rmdup.narrowPeak_peak_40150	197	.	7.30898	22.3296	19.716	203
chr3	121540844	121541189	SRR8550326_PAIRED_rmdup.narrowPeak_peak_40151	49	.	3.75326	7.18539	4.99512	104
chr3	121576540	121576760	SRR8550326_PAIRED_rmdup.narrowPeak_peak_40152	85	.	4.74096	10.8701	8.53713	53
chr3	121576908	121577631	SRR8550326_PAIRED_rmdup.narrowPeak_peak_40153	711	.	16.1983	74.5004	71.1498	244
chr3	121588643	121589853	SRR8550326_PAIRED_rmdup.narrowPeak_peak_40154	1207	.	23.3097	124.585	120.702	680
chr3	121613262	121613439	SRR8550326_PAIRED_rmdup.narrowPeak_peak_40155	63	.	4.14834	8.6007	6.34937	44
chr3	121618732	121619592	SRR8550326_PAIRED_rmdup.narrowPeak_peak_40156	100	.	5.13604	12.4715	10.0888	549
chr3	121645773	121645932	SRR8550326_PAIRED_rmdup.narrowPeak_peak_40157	15	.	2.56802	3.49999	1.5519	6
chr3	121678882	121679205	SRR8550326_PAIRED_rmdup.narrowPeak_peak_40158	56	.	3.9508	7.88269	5.66104	250
chr3	121686725	121686893	SRR8550326_PAIRED_rmdup.narrowPeak_peak_40159	37	.	3.35818	5.85696	3.73519	24
chr3	121700381	121700553	SRR8550326_PAIRED_rmdup.narrowPeak_peak_40160	70	.	4.34588	9.33848	7.05879	92
chr3	121723040	121723788	SRR8550326_PAIRED_rmdup.narrowPeak_peak_40161	536	.	13.4327	56.7361	53.6024	614
chr3	121724115	121724324	SRR8550326_PAIRED_rmdup.narrowPeak_peak_40162	37	.	3.35818	5.85696	3.73519	50
chr3	121736377	121736903	SRR8550326_PAIRED_rmdup.narrowPeak_peak_40163	169	.	6.71636	19.4829	16.9269	325
chr3	121762112	121762475	SRR8550326_PAIRED_rmdup.narrowPeak_peak_40164	117	.	5.53112	14.1377	11.7086	147
chr3	121768979	121769144	SRR8550326_PAIRED_rmdup.narrowPeak_peak_40165	31	.	3.16064	5.22816	3.14406	14
chr3	121777922	121778397	SRR8550326_PAIRED_rmdup.narrowPeak_peak_40166	133	.	5.9262	15.8641	13.3908	246
chr3	121814601	121815855	SRR8550326_PAIRED_rmdup.narrowPeak_peak_40167	1192	.	23.1122	123.122	119.252	460
chr3	121820569	121820787	SRR8550326_PAIRED_rmdup.narrowPeak_peak_40168	56	.	3.9508	7.88269	5.66104	155
chr3	121859323	121859502	SRR8550326_PAIRED_rmdup.narrowPeak_peak_40169	25	.	2.9631	4.62471	2.58154	18
chr3	121884899	121885350	SRR8550326_PAIRED_rmdup.narrowPeak_peak_40170	151	.	6.32128	17.647	15.1315	195
chr3	121950211	121950423	SRR8550326_PAIRED_rmdup.narrowPeak_peak_40171	31	.	3.16064	5.22816	3.14406	64
chr3	121952918	121953879	SRR8550326_PAIRED_rmdup.narrowPeak_peak_40172	142	.	6.12374	16.7487	14.2541	224
chr3	121967557	121968650	SRR8550326_PAIRED_rmdup.narrowPeak_peak_40173	660	.	15.4081	69.3114	66.0219	379
chr3	122001602	122001753	SRR8550326_PAIRED_rmdup.narrowPeak_peak_40174	37	.	3.35818	5.85696	3.73519	48
chr3	122044152	122044508	SRR8550326_PAIRED_rmdup.narrowPeak_peak_40175	63	.	4.14834	8.6007	6.34937	152
chr3	122047510	122049115	SRR8550326_PAIRED_rmdup.narrowPeak_peak_40176	441	.	11.8524	47.1284	44.1209	1014
chr3	122064687	122064876	SRR8550326_PAIRED_rmdup.narrowPeak_peak_40177	49	.	3.75326	7.18539	4.99512	43
chr3	122074384	122074709	SRR8550326_PAIRED_rmdup.narrowPeak_peak_40178	31	.	3.16064	5.22816	3.14406	201
chr3	122078259	122078608	SRR8550326_PAIRED_rmdup.narrowPeak_peak_40179	100	.	5.13604	12.4715	10.0888	150
chr3	122104417	122104805	SRR8550326_PAIRED_rmdup.narrowPeak_peak_40180	197	.	7.30898	22.3296	19.716	189
chr3	122121961	122122523	SRR8550326_PAIRED_rmdup.narrowPeak_peak_40181	373	.	10.6672	40.2208	37.3105	271
chr3	122129074	122129317	SRR8550326_PAIRED_rmdup.narrowPeak_peak_40182	49	.	3.75326	7.18539	4.99512	111
chr3	122169506	122169833	SRR8550326_PAIRED_rmdup.narrowPeak_peak_40183	178	.	6.9139	20.4197	17.8443	232
chr3	122244989	122246479	SRR8550326_PAIRED_rmdup.narrowPeak_peak_40184	1504	.	27.2605	154.581	150.427	645
chr3	122274085	122274780	SRR8550326_PAIRED_rmdup.narrowPeak_peak_40185	698	.	16.0007	73.1951	69.8598	276
chr3	122360829	122360984	SRR8550326_PAIRED_rmdup.narrowPeak_peak_40189	31	.	3.16064	5.22816	3.14406	96
chr3	122365418	122365577	SRR8550326_PAIRED_rmdup.narrowPeak_peak_40190	63	.	4.14834	8.6007	6.34937	61
chr3	122414157	122414419	SRR8550326_PAIRED_rmdup.narrowPeak_peak_40191	25	.	2.9631	4.62471	2.58154	253
chr3	122419733	122420847	SRR8550326_PAIRED_rmdup.narrowPeak_peak_40192	429	.	11.6549	45.9585	42.9668	241
chr3	122422027	122422283	SRR8550326_PAIRED_rmdup.narrowPeak_peak_40193	20	.	2.76556	4.0481	2.04957	40
chr3	122433148	122433328	SRR8550326_PAIRED_rmdup.narrowPeak_peak_40194	37	.	3.35818	5.85696	3.73519	38
chr3	122465931	122466502	SRR8550326_PAIRED_rmdup.narrowPeak_peak_40195	125	.	5.72866	14.9936	12.5421	288
chr3	122474054	122474378	SRR8550326_PAIRED_rmdup.narrowPeak_peak_40196	117	.	5.53112	14.1377	11.7086	272
chr3	122475797	122476139	SRR8550326_PAIRED_rmdup.narrowPeak_peak_40197	142	.	6.12374	16.7487	14.2541	112
chr3	122483591	122483998	SRR8550326_PAIRED_rmdup.narrowPeak_peak_40198	70	.	4.34588	9.33848	7.05879	149
chr3	122499390	122500144	SRR8550326_PAIRED_rmdup.narrowPeak_peak_40199	256	.	8.49422	28.3263	25.6029	421
chr3	122506644	122506842	SRR8550326_PAIRED_rmdup.narrowPeak_peak_40200	20	.	2.76556	4.0481	2.04957	158
chr3	122509217	122509467	SRR8550326_PAIRED_rmdup.narrowPeak_peak_40201	125	.	5.72866	14.9936	12.5421	116
chr3	122517749	122518450	SRR8550326_PAIRED_rmdup.narrowPeak_peak_40202	776	.	17.186	81.1047	77.677	556
chr3	122518908	122519522	SRR8550326_PAIRED_rmdup.narrowPeak_peak_40203	125	.	5.72866	14.9936	12.5421	407
chr3	122519861	122520100	SRR8550326_PAIRED_rmdup.narrowPeak_peak_40204	37	.	3.35818	5.85696	3.73519	87
chr3	122531743	122531991	SRR8550326_PAIRED_rmdup.narrowPeak_peak_40205	31	.	3.16064	5.22816	3.14406	235
chr3	122555686	122555857	SRR8550326_PAIRED_rmdup.narrowPeak_peak_40206	20	.	2.76556	4.0481	2.04957	27
chr3	122618372	122618639	SRR8550326_PAIRED_rmdup.narrowPeak_peak_40207	31	.	3.16064	5.22816	3.14406	158
chr3	122618954	122620803	SRR8550326_PAIRED_rmdup.narrowPeak_peak_40208	647	.	15.2106	68.0277	64.7536	333
chr3	122629653	122629890	SRR8550326_PAIRED_rmdup.narrowPeak_peak_40209	31	.	3.16064	5.22816	3.14406	172
chr3	122635214	122635776	SRR8550326_PAIRED_rmdup.narrowPeak_peak_40210	187	.	7.11144	21.3687	18.7741	165
chr3	122638573	122639121	SRR8550326_PAIRED_rmdup.narrowPeak_peak_40211	523	.	13.2352	55.5119	52.394	271
chr3	122647931	122648383	SRR8550326_PAIRED_rmdup.narrowPeak_peak_40212	70	.	4.34588	9.33848	7.05879	220
chr3	122728694	122731231	SRR8550326_PAIRED_rmdup.narrowPeak_peak_40213	897	.	18.9638	93.3002	89.7343	1592
chr3	122763930	122764111	SRR8550326_PAIRED_rmdup.narrowPeak_peak_40214	20	.	2.76556	4.0481	2.04957	67
chr3	122769419	122769567	SRR8550326_PAIRED_rmdup.narrowPeak_peak_40215	15	.	2.56802	3.49999	1.5519	15
chr3	122904094	122904347	SRR8550326_PAIRED_rmdup.narrowPeak_peak_40216	117	.	5.53112	14.1377	11.7086	208
chr3	122923905	122924892	SRR8550326_PAIRED_rmdup.narrowPeak_peak_40217	1077	.	21.5318	111.552	107.796	334
chr3	122939345	122939489	SRR8550326_PAIRED_rmdup.narrowPeak_peak_40218	37	.	3.35818	5.85696	3.73519	106
chr3	122946841	122946996	SRR8550326_PAIRED_rmdup.narrowPeak_peak_40219	25	.	2.9631	4.62471	2.58154	41
chr3	122971995	122972577	SRR8550326_PAIRED_rmdup.narrowPeak_peak_40220	133	.	5.9262	15.8641	13.3908	355
chr3	122983622	122986012	SRR8550326_PAIRED_rmdup.narrowPeak_peak_40221	1798	.	31.0138	184.246	179.862	728
chr3	122986250	122986407	SRR8550326_PAIRED_rmdup.narrowPeak_peak_40222	31	.	3.16064	5.22816	3.14406	112
chr3	123093424	123093583	SRR8550326_PAIRED_rmdup.narrowPeak_peak_40223	43	.	3.55572	6.50978	4.35268	28
chr3	123103113	123103640	SRR8550326_PAIRED_rmdup.narrowPeak_peak_40224	362	.	10.4696	39.0965	36.2027	249
chr3	123117004	123117381	SRR8550326_PAIRED_rmdup.narrowPeak_peak_40225	43	.	3.55572	6.50978	4.35268	126
chr3	123128313	123128636	SRR8550326_PAIRED_rmdup.narrowPeak_peak_40226	37	.	3.35818	5.85696	3.73519	201
chr3	123150510	123150773	SRR8550326_PAIRED_rmdup.narrowPeak_peak_40227	37	.	3.35818	5.85696	3.73519	239
chr3	123159230	123159581	SRR8550326_PAIRED_rmdup.narrowPeak_peak_40228	133	.	5.9262	15.8641	13.3908	75
chr3	123160781	123161209	SRR8550326_PAIRED_rmdup.narrowPeak_peak_40229	108	.	5.33358	13.2968	10.8905	170
chr3	123162387	123162667	SRR8550326_PAIRED_rmdup.narrowPeak_peak_40230	70	.	4.34588	9.33848	7.05879	213
chr3	123163040	123163902	SRR8550326_PAIRED_rmdup.narrowPeak_peak_40231	85	.	4.74096	10.8701	8.53713	423
chr3	123164375	123164601	SRR8550326_PAIRED_rmdup.narrowPeak_peak_40232	43	.	3.55572	6.50978	4.35268	126
chr3	123168915	123169221	SRR8550326_PAIRED_rmdup.narrowPeak_peak_40233	197	.	7.30898	22.3296	19.716	88
chr3	123176569	123177242	SRR8550326_PAIRED_rmdup.narrowPeak_peak_40234	226	.	7.9016	25.2799	22.6103	311
chr3	123187350	123187577	SRR8550326_PAIRED_rmdup.narrowPeak_peak_40235	49	.	3.75326	7.18539	4.99512	148
chr3	123234434	123234774	SRR8550326_PAIRED_rmdup.narrowPeak_peak_40236	70	.	4.34588	9.33848	7.05879	288
chr3	123235953	123236544	SRR8550326_PAIRED_rmdup.narrowPeak_peak_40237	108	.	5.33358	13.2968	10.8905	259
chr3	123237200	123237438	SRR8550326_PAIRED_rmdup.narrowPeak_peak_40238	25	.	2.9631	4.62471	2.58154	30
chr3	123245478	123246008	SRR8550326_PAIRED_rmdup.narrowPeak_peak_40239	77	.	4.54342	10.0952	7.78834	338
chr3	123264822	123264969	SRR8550326_PAIRED_rmdup.narrowPeak_peak_40240	31	.	3.16064	5.22816	3.14406	10
chr3	123266863	123268212	SRR8550326_PAIRED_rmdup.narrowPeak_peak_40241	384	.	10.8647	41.353	38.4262	496
chr3	123300768	123300994	SRR8550326_PAIRED_rmdup.narrowPeak_peak_40242	63	.	4.14834	8.6007	6.34937	155
chr3	123321875	123322394	SRR8550326_PAIRED_rmdup.narrowPeak_peak_40243	93	.	4.9385	11.6624	9.30416	372
chr3	123335173	123335805	SRR8550326_PAIRED_rmdup.narrowPeak_peak_40244	125	.	5.72866	14.9936	12.5421	494
chr3	123353320	123353577	SRR8550326_PAIRED_rmdup.narrowPeak_peak_40245	56	.	3.9508	7.88269	5.66104	66
chr3	123371982	123372393	SRR8550326_PAIRED_rmdup.narrowPeak_peak_40246	406	.	11.2598	43.6407	40.6812	170
chr3	123385303	123386333	SRR8550326_PAIRED_rmdup.narrowPeak_peak_40247	1428	.	26.2728	146.957	142.869	682
chr3	123397788	123397956	SRR8550326_PAIRED_rmdup.narrowPeak_peak_40248	49	.	3.75326	7.18539	4.99512	52
chr3	123419543	123419905	SRR8550326_PAIRED_rmdup.narrowPeak_peak_40249	56	.	3.9508	7.88269	5.66104	51
chr3	123430110	123430267	SRR8550326_PAIRED_rmdup.narrowPeak_peak_40250	20	.	2.76556	4.0481	2.04957	46
chr3	123446212	123447876	SRR8550326_PAIRED_rmdup.narrowPeak_peak_40251	286	.	9.08683	31.4622	28.6867	1159
chr3	123504081	123507660	SRR8550326_PAIRED_rmdup.narrowPeak_peak_40252	226	.	7.9016	25.2799	22.6103	2850
chr3	123507876	123509681	SRR8550326_PAIRED_rmdup.narrowPeak_peak_40253	2022	.	33.7793	206.748	202.224	700
chr3	123515381	123516040	SRR8550326_PAIRED_rmdup.narrowPeak_peak_40254	256	.	8.49422	28.3263	25.6029	388
chr3	123516439	123517175	SRR8550326_PAIRED_rmdup.narrowPeak_peak_40255	142	.	6.12374	16.7487	14.2541	520
chr3	123519417	123519632	SRR8550326_PAIRED_rmdup.narrowPeak_peak_40256	37	.	3.35818	5.85696	3.73519	159
chr3	123556512	123556684	SRR8550326_PAIRED_rmdup.narrowPeak_peak_40257	31	.	3.16064	5.22816	3.14406	98
chr3	123590944	123591413	SRR8550326_PAIRED_rmdup.narrowPeak_peak_40258	85	.	4.74096	10.8701	8.53713	192
chr3	123658430	123658730	SRR8550326_PAIRED_rmdup.narrowPeak_peak_40259	43	.	3.55572	6.50978	4.35268	20
chr3	123690120	123691466	SRR8550326_PAIRED_rmdup.narrowPeak_peak_40260	266	.	8.69176	29.362	26.621	805
chr3	123722996	123723153	SRR8550326_PAIRED_rmdup.narrowPeak_peak_40261	15	.	2.56802	3.49999	1.5519	0
chr3	123780669	123780882	SRR8550326_PAIRED_rmdup.narrowPeak_peak_40262	49	.	3.75326	7.18539	4.99512	93
chr3	123790753	123791363	SRR8550326_PAIRED_rmdup.narrowPeak_peak_40263	56	.	3.9508	7.88269	5.66104	205
chr3	123793829	123794014	SRR8550326_PAIRED_rmdup.narrowPeak_peak_40264	43	.	3.55572	6.50978	4.35268	139
chr3	123811381	123811535	SRR8550326_PAIRED_rmdup.narrowPeak_peak_40265	43	.	3.55572	6.50978	4.35268	84
chr3	123856522	123857251	SRR8550326_PAIRED_rmdup.narrowPeak_peak_40266	286	.	9.08683	31.4622	28.6867	564
chr3	123905938	123906489	SRR8550326_PAIRED_rmdup.narrowPeak_peak_40267	125	.	5.72866	14.9936	12.5421	122
chr3	123983532	123983966	SRR8550326_PAIRED_rmdup.narrowPeak_peak_40269	77	.	4.54342	10.0952	7.78834	220
chr3	124066505	124066901	SRR8550326_PAIRED_rmdup.narrowPeak_peak_40270	108	.	5.33358	13.2968	10.8905	85
chr3	124067093	124067313	SRR8550326_PAIRED_rmdup.narrowPeak_peak_40271	43	.	3.55572	6.50978	4.35268	170
chr3	124068029	124068180	SRR8550326_PAIRED_rmdup.narrowPeak_peak_40272	25	.	2.9631	4.62471	2.58154	110
chr3	124091985	124092481	SRR8550326_PAIRED_rmdup.narrowPeak_peak_40273	37	.	3.35818	5.85696	3.73519	248
chr3	124193472	124193732	SRR8550326_PAIRED_rmdup.narrowPeak_peak_40274	25	.	2.9631	4.62471	2.58154	71
chr3	124274450	124274699	SRR8550326_PAIRED_rmdup.narrowPeak_peak_40275	37	.	3.35818	5.85696	3.73519	142
chr3	124274906	124275209	SRR8550326_PAIRED_rmdup.narrowPeak_peak_40276	108	.	5.33358	13.2968	10.8905	225
chr3	124320522	124321780	SRR8550326_PAIRED_rmdup.narrowPeak_peak_40277	870	.	18.5688	90.5574	87.0222	522
chr3	124378417	124378621	SRR8550326_PAIRED_rmdup.narrowPeak_peak_40278	31	.	3.16064	5.22816	3.14406	146
chr3	124468981	124469127	SRR8550326_PAIRED_rmdup.narrowPeak_peak_40279	31	.	3.16064	5.22816	3.14406	58
chr3	124533105	124533313	SRR8550326_PAIRED_rmdup.narrowPeak_peak_40280	31	.	3.16064	5.22816	3.14406	62
chr3	124534102	124534552	SRR8550326_PAIRED_rmdup.narrowPeak_peak_40281	93	.	4.9385	11.6624	9.30416	154
chr3	124549038	124549193	SRR8550326_PAIRED_rmdup.narrowPeak_peak_40282	43	.	3.55572	6.50978	4.35268	39
chr3	124552331	124552574	SRR8550326_PAIRED_rmdup.narrowPeak_peak_40283	77	.	4.54342	10.0952	7.78834	158
chr3	124587517	124588100	SRR8550326_PAIRED_rmdup.narrowPeak_peak_40284	216	.	7.70406	24.2854	21.6344	201
chr3	124712187	124712385	SRR8550326_PAIRED_rmdup.narrowPeak_peak_40285	25	.	2.9631	4.62471	2.58154	6
chr3	124751998	124752154	SRR8550326_PAIRED_rmdup.narrowPeak_peak_40286	20	.	2.76556	4.0481	2.04957	118
chr3	124752309	124753305	SRR8550326_PAIRED_rmdup.narrowPeak_peak_40287	829	.	17.9761	86.4777	82.9884	558
chr3	124769020	124769865	SRR8550326_PAIRED_rmdup.narrowPeak_peak_40288	77	.	4.54342	10.0952	7.78834	547
chr3	124789324	124789539	SRR8550326_PAIRED_rmdup.narrowPeak_peak_40289	93	.	4.9385	11.6624	9.30416	96
chr3	124789774	124790119	SRR8550326_PAIRED_rmdup.narrowPeak_peak_40290	43	.	3.55572	6.50978	4.35268	103
chr3	124893537	124893835	SRR8550326_PAIRED_rmdup.narrowPeak_peak_40291	63	.	4.14834	8.6007	6.34937	199
chr3	124909159	124909345	SRR8550326_PAIRED_rmdup.narrowPeak_peak_40292	20	.	2.76556	4.0481	2.04957	103
chr3	124930898	124931705	SRR8550326_PAIRED_rmdup.narrowPeak_peak_40293	169	.	6.71636	19.4829	16.9269	600
chr3	125239381	125239583	SRR8550326_PAIRED_rmdup.narrowPeak_peak_40294	20	.	2.76556	4.0481	2.04957	109
chr3	125403592	125405034	SRR8550326_PAIRED_rmdup.narrowPeak_peak_40295	286	.	9.08683	31.4622	28.6867	655
chr3	125532984	125533687	SRR8550326_PAIRED_rmdup.narrowPeak_peak_40296	197	.	7.30898	22.3296	19.716	551
chr3	125642612	125642759	SRR8550326_PAIRED_rmdup.narrowPeak_peak_40297	31	.	3.16064	5.22816	3.14406	38
chr3	125659197	125659389	SRR8550326_PAIRED_rmdup.narrowPeak_peak_40298	37	.	3.35818	5.85696	3.73519	102
chr3	125678895	125679140	SRR8550326_PAIRED_rmdup.narrowPeak_peak_40299	93	.	4.9385	11.6624	9.30416	173
chr3	125718538	125719141	SRR8550326_PAIRED_rmdup.narrowPeak_peak_40300	133	.	5.9262	15.8641	13.3908	338
chr3	125722931	125723276	SRR8550326_PAIRED_rmdup.narrowPeak_peak_40301	49	.	3.75326	7.18539	4.99512	218
chr3	125738143	125738382	SRR8550326_PAIRED_rmdup.narrowPeak_peak_40302	56	.	3.9508	7.88269	5.66104	154
chr3	125744604	125745547	SRR8550326_PAIRED_rmdup.narrowPeak_peak_40303	286	.	9.08683	31.4622	28.6867	383
chr3	125756759	125757226	SRR8550326_PAIRED_rmdup.narrowPeak_peak_40304	108	.	5.33358	13.2968	10.8905	199
chr3	125804859	125805090	SRR8550326_PAIRED_rmdup.narrowPeak_peak_40305	25	.	2.9631	4.62471	2.58154	64
chr3	125849099	125849598	SRR8550326_PAIRED_rmdup.narrowPeak_peak_40306	169	.	6.71636	19.4829	16.9269	229
chr3	125875086	125875249	SRR8550326_PAIRED_rmdup.narrowPeak_peak_40307	15	.	2.56802	3.49999	1.5519	59
chr3	125881885	125882061	SRR8550326_PAIRED_rmdup.narrowPeak_peak_40308	31	.	3.16064	5.22816	3.14406	61
chr3	125937544	125939266	SRR8550326_PAIRED_rmdup.narrowPeak_peak_40309	634	.	15.013	66.7497	63.4912	689
chr3	125988834	125989029	SRR8550326_PAIRED_rmdup.narrowPeak_peak_40310	25	.	2.9631	4.62471	2.58154	48
chr3	126044411	126045005	SRR8550326_PAIRED_rmdup.narrowPeak_peak_40311	70	.	4.34588	9.33848	7.05879	438
chr3	126088005	126088168	SRR8550326_PAIRED_rmdup.narrowPeak_peak_40312	20	.	2.76556	4.0481	2.04957	4
chr3	126151517	126151904	SRR8550326_PAIRED_rmdup.narrowPeak_peak_40313	43	.	3.55572	6.50978	4.35268	280
chr3	126324729	126325317	SRR8550326_PAIRED_rmdup.narrowPeak_peak_40314	70	.	4.34588	9.33848	7.05879	170
chr3	126326117	126326310	SRR8550326_PAIRED_rmdup.narrowPeak_peak_40315	43	.	3.55572	6.50978	4.35268	100
chr3	126359629	126360581	SRR8550326_PAIRED_rmdup.narrowPeak_peak_40316	187	.	7.11144	21.3687	18.7741	278
chr3	126362683	126362856	SRR8550326_PAIRED_rmdup.narrowPeak_peak_40317	37	.	3.35818	5.85696	3.73519	78
chr3	126363615	126364131	SRR8550326_PAIRED_rmdup.narrowPeak_peak_40318	197	.	7.30898	22.3296	19.716	300
chr3	126372983	126373716	SRR8550326_PAIRED_rmdup.narrowPeak_peak_40319	464	.	12.2475	49.4896	46.4504	449
chr3	126379273	126379427	SRR8550326_PAIRED_rmdup.narrowPeak_peak_40320	20	.	2.76556	4.0481	2.04957	135
chr3	126385047	126385284	SRR8550326_PAIRED_rmdup.narrowPeak_peak_40321	25	.	2.9631	4.62471	2.58154	177
chr3	126402817	126403306	SRR8550326_PAIRED_rmdup.narrowPeak_peak_40322	216	.	7.70406	24.2854	21.6344	194
chr3	126424193	126424346	SRR8550326_PAIRED_rmdup.narrowPeak_peak_40323	20	.	2.76556	4.0481	2.04957	107
chr3	126505338	126506224	SRR8550326_PAIRED_rmdup.narrowPeak_peak_40324	1458	.	26.6679	149.997	145.882	535
chr3	126514626	126515146	SRR8550326_PAIRED_rmdup.narrowPeak_peak_40325	536	.	13.4327	56.7361	53.6024	374
chr3	126515910	126516320	SRR8550326_PAIRED_rmdup.narrowPeak_peak_40326	43	.	3.55572	6.50978	4.35268	192
chr3	126539754	126539992	SRR8550326_PAIRED_rmdup.narrowPeak_peak_40327	56	.	3.9508	7.88269	5.66104	187
chr3	126560823	126561047	SRR8550326_PAIRED_rmdup.narrowPeak_peak_40328	43	.	3.55572	6.50978	4.35268	168
chr3	126575871	126576186	SRR8550326_PAIRED_rmdup.narrowPeak_peak_40329	37	.	3.35818	5.85696	3.73519	255
chr3	126595798	126598199	SRR8550326_PAIRED_rmdup.narrowPeak_peak_40330	1353	.	25.2851	139.414	135.394	515
chr3	126609312	126609568	SRR8550326_PAIRED_rmdup.narrowPeak_peak_40331	77	.	4.54342	10.0952	7.78834	100
chr3	126640583	126640890	SRR8550326_PAIRED_rmdup.narrowPeak_peak_40332	56	.	3.9508	7.88269	5.66104	219
chr3	126643198	126643785	SRR8550326_PAIRED_rmdup.narrowPeak_peak_40333	37	.	3.35818	5.85696	3.73519	116
chr3	126667408	126667920	SRR8550326_PAIRED_rmdup.narrowPeak_peak_40334	125	.	5.72866	14.9936	12.5421	304
chr3	126668630	126669025	SRR8550326_PAIRED_rmdup.narrowPeak_peak_40335	49	.	3.75326	7.18539	4.99512	96
chr3	126693138	126693678	SRR8550326_PAIRED_rmdup.narrowPeak_peak_40336	85	.	4.74096	10.8701	8.53713	226
chr3	126695372	126695943	SRR8550326_PAIRED_rmdup.narrowPeak_peak_40337	318	.	9.67945	34.6819	31.8554	279
chr3	126702779	126703535	SRR8550326_PAIRED_rmdup.narrowPeak_peak_40338	226	.	7.9016	25.2799	22.6103	355
chr3	126703680	126703840	SRR8550326_PAIRED_rmdup.narrowPeak_peak_40339	25	.	2.9631	4.62471	2.58154	21
chr3	126717141	126717298	SRR8550326_PAIRED_rmdup.narrowPeak_peak_40340	25	.	2.9631	4.62471	2.58154	73
chr3	126771042	126772022	SRR8550326_PAIRED_rmdup.narrowPeak_peak_40341	318	.	9.67945	34.6819	31.8554	757
chr3	126793369	126793566	SRR8550326_PAIRED_rmdup.narrowPeak_peak_40342	37	.	3.35818	5.85696	3.73519	148
chr3	126825836	126826986	SRR8550326_PAIRED_rmdup.narrowPeak_peak_40343	169	.	6.71636	19.4829	16.9269	595
chr3	126831552	126831832	SRR8550326_PAIRED_rmdup.narrowPeak_peak_40344	77	.	4.54342	10.0952	7.78834	117
chr3	126903599	126903977	SRR8550326_PAIRED_rmdup.narrowPeak_peak_40345	418	.	11.4573	44.7959	41.8202	95
chr3	126966583	126966748	SRR8550326_PAIRED_rmdup.narrowPeak_peak_40346	20	.	2.76556	4.0481	2.04957	53
chr3	126994385	126994551	SRR8550326_PAIRED_rmdup.narrowPeak_peak_40347	20	.	2.76556	4.0481	2.04957	14
chr3	126996083	126996264	SRR8550326_PAIRED_rmdup.narrowPeak_peak_40348	93	.	4.9385	11.6624	9.30416	64
chr3	126997300	126998691	SRR8550326_PAIRED_rmdup.narrowPeak_peak_40349	329	.	9.87699	35.7729	32.9296	272
chr3	127001518	127001677	SRR8550326_PAIRED_rmdup.narrowPeak_peak_40350	15	.	2.56802	3.49999	1.5519	128
chr3	127012518	127012767	SRR8550326_PAIRED_rmdup.narrowPeak_peak_40351	108	.	5.33358	13.2968	10.8905	230
chr3	127022824	127022973	SRR8550326_PAIRED_rmdup.narrowPeak_peak_40352	20	.	2.76556	4.0481	2.04957	14
chr3	127031223	127031416	SRR8550326_PAIRED_rmdup.narrowPeak_peak_40353	31	.	3.16064	5.22816	3.14406	17
chr3	127109403	127109885	SRR8550326_PAIRED_rmdup.narrowPeak_peak_40354	160	.	6.51882	18.5585	16.0225	221
chr3	127122997	127123761	SRR8550326_PAIRED_rmdup.narrowPeak_peak_40355	77	.	4.54342	10.0952	7.78834	382
chr3	127134011	127134474	SRR8550326_PAIRED_rmdup.narrowPeak_peak_40356	43	.	3.55572	6.50978	4.35268	366
chr3	127139427	127140254	SRR8550326_PAIRED_rmdup.narrowPeak_peak_40357	169	.	6.71636	19.4829	16.9269	265
chr3	127161226	127161565	SRR8550326_PAIRED_rmdup.narrowPeak_peak_40358	142	.	6.12374	16.7487	14.2541	181
chr3	127162030	127162966	SRR8550326_PAIRED_rmdup.narrowPeak_peak_40359	351	.	10.2721	37.9803	35.1033	404
chr3	127184175	127184440	SRR8550326_PAIRED_rmdup.narrowPeak_peak_40360	142	.	6.12374	16.7487	14.2541	81
chr3	127225401	127225560	SRR8550326_PAIRED_rmdup.narrowPeak_peak_40361	25	.	2.9631	4.62471	2.58154	122
chr3	127226000	127226512	SRR8550326_PAIRED_rmdup.narrowPeak_peak_40362	85	.	4.74096	10.8701	8.53713	468
chr3	127257312	127258199	SRR8550326_PAIRED_rmdup.narrowPeak_peak_40363	672	.	15.6057	70.6005	67.296	472
chr3	127258568	127258920	SRR8550326_PAIRED_rmdup.narrowPeak_peak_40364	77	.	4.54342	10.0952	7.78834	148
chr3	127260350	127260648	SRR8550326_PAIRED_rmdup.narrowPeak_peak_40365	25	.	2.9631	4.62471	2.58154	141
chr3	127322835	127323286	SRR8550326_PAIRED_rmdup.narrowPeak_peak_40366	77	.	4.54342	10.0952	7.78834	203
chr3	127407979	127408259	SRR8550326_PAIRED_rmdup.narrowPeak_peak_40367	31	.	3.16064	5.22816	3.14406	28
chr3	127408630	127409340	SRR8550326_PAIRED_rmdup.narrowPeak_peak_40368	476	.	12.445	50.6806	47.6257	360
chr3	127446100	127446434	SRR8550326_PAIRED_rmdup.narrowPeak_peak_40369	108	.	5.33358	13.2968	10.8905	162
chr3	127451219	127451528	SRR8550326_PAIRED_rmdup.narrowPeak_peak_40370	70	.	4.34588	9.33848	7.05879	82
chr3	127498175	127498357	SRR8550326_PAIRED_rmdup.narrowPeak_peak_40371	37	.	3.35818	5.85696	3.73519	162
chr3	127498526	127499538	SRR8550326_PAIRED_rmdup.narrowPeak_peak_40372	256	.	8.49422	28.3263	25.6029	491
chr3	127508050	127508254	SRR8550326_PAIRED_rmdup.narrowPeak_peak_40373	20	.	2.76556	4.0481	2.04957	188
chr3	127552657	127553902	SRR8550326_PAIRED_rmdup.narrowPeak_peak_40374	1642	.	29.0384	168.501	164.235	661
chr3	127554756	127555189	SRR8550326_PAIRED_rmdup.narrowPeak_peak_40375	43	.	3.55572	6.50978	4.35268	164
chr3	127625322	127625721	SRR8550326_PAIRED_rmdup.narrowPeak_peak_40376	169	.	6.71636	19.4829	16.9269	93
chr3	127626088	127626389	SRR8550326_PAIRED_rmdup.narrowPeak_peak_40377	108	.	5.33358	13.2968	10.8905	192
chr3	127628208	127628458	SRR8550326_PAIRED_rmdup.narrowPeak_peak_40378	70	.	4.34588	9.33848	7.05879	72
chr3	127631659	127631865	SRR8550326_PAIRED_rmdup.narrowPeak_peak_40379	49	.	3.75326	7.18539	4.99512	152
chr3	127632199	127632840	SRR8550326_PAIRED_rmdup.narrowPeak_peak_40380	160	.	6.51882	18.5585	16.0225	481
chr3	127633189	127634521	SRR8550326_PAIRED_rmdup.narrowPeak_peak_40381	429	.	11.6549	45.9585	42.9668	977
chr3	127639923	127640475	SRR8550326_PAIRED_rmdup.narrowPeak_peak_40382	197	.	7.30898	22.3296	19.716	89
chr3	127695260	127695658	SRR8550326_PAIRED_rmdup.narrowPeak_peak_40383	63	.	4.14834	8.6007	6.34937	137
chr3	127705322	127706378	SRR8550326_PAIRED_rmdup.narrowPeak_peak_40384	117	.	5.53112	14.1377	11.7086	83
chr3	127745642	127746110	SRR8550326_PAIRED_rmdup.narrowPeak_peak_40385	43	.	3.55572	6.50978	4.35268	71
chr3	127759348	127759595	SRR8550326_PAIRED_rmdup.narrowPeak_peak_40386	49	.	3.75326	7.18539	4.99512	71
chr3	127789802	127791285	SRR8550326_PAIRED_rmdup.narrowPeak_peak_40388	93	.	4.9385	11.6624	9.30416	642
chr3	127815510	127815747	SRR8550326_PAIRED_rmdup.narrowPeak_peak_40389	31	.	3.16064	5.22816	3.14406	140
chr3	127836778	127838085	SRR8550326_PAIRED_rmdup.narrowPeak_peak_40390	1767	.	30.6187	181.074	176.713	881
chr3	127853473	127853836	SRR8550326_PAIRED_rmdup.narrowPeak_peak_40391	245	.	8.29668	27.3006	24.595	134
chr3	127874269	127874529	SRR8550326_PAIRED_rmdup.narrowPeak_peak_40392	206	.	7.50652	23.3019	20.6696	176
chr3	127895495	127896549	SRR8550326_PAIRED_rmdup.narrowPeak_peak_40393	776	.	17.186	81.1047	77.677	689
chr3	127948856	127949148	SRR8550326_PAIRED_rmdup.narrowPeak_peak_40394	117	.	5.53112	14.1377	11.7086	218
chr3	127970938	127971351	SRR8550326_PAIRED_rmdup.narrowPeak_peak_40395	85	.	4.74096	10.8701	8.53713	181
chr3	128002004	128002313	SRR8550326_PAIRED_rmdup.narrowPeak_peak_40396	125	.	5.72866	14.9936	12.5421	111
chr3	128040708	128040907	SRR8550326_PAIRED_rmdup.narrowPeak_peak_40397	43	.	3.55572	6.50978	4.35268	132
chr3	128088332	128088501	SRR8550326_PAIRED_rmdup.narrowPeak_peak_40398	216	.	7.70406	24.2854	21.6344	99
chr3	128118264	128118412	SRR8550326_PAIRED_rmdup.narrowPeak_peak_40399	43	.	3.55572	6.50978	4.35268	76
chr3	128181152	128181659	SRR8550326_PAIRED_rmdup.narrowPeak_peak_40400	395	.	11.0622	42.493	39.5498	296
chr3	128186197	128186811	SRR8550326_PAIRED_rmdup.narrowPeak_peak_40401	125	.	5.72866	14.9936	12.5421	289
chr3	128187138	128187994	SRR8550326_PAIRED_rmdup.narrowPeak_peak_40402	133	.	5.9262	15.8641	13.3908	194
chr3	128192320	128192739	SRR8550326_PAIRED_rmdup.narrowPeak_peak_40403	37	.	3.35818	5.85696	3.73519	377
chr3	128198189	128198690	SRR8550326_PAIRED_rmdup.narrowPeak_peak_40404	63	.	4.14834	8.6007	6.34937	236
chr3	128301195	128301643	SRR8550326_PAIRED_rmdup.narrowPeak_peak_40405	142	.	6.12374	16.7487	14.2541	224
chr3	128329134	128329446	SRR8550326_PAIRED_rmdup.narrowPeak_peak_40406	93	.	4.9385	11.6624	9.30416	215
chr3	128337109	128337525	SRR8550326_PAIRED_rmdup.narrowPeak_peak_40407	245	.	8.29668	27.3006	24.595	100
chr3	128347828	128349450	SRR8550326_PAIRED_rmdup.narrowPeak_peak_40408	187	.	7.11144	21.3687	18.7741	293
chr3	128398846	128399664	SRR8550326_PAIRED_rmdup.narrowPeak_peak_40409	216	.	7.70406	24.2854	21.6344	156
chr3	128417861	128418412	SRR8550326_PAIRED_rmdup.narrowPeak_peak_40410	49	.	3.75326	7.18539	4.99512	333
chr3	128665217	128665962	SRR8550326_PAIRED_rmdup.narrowPeak_peak_40411	133	.	5.9262	15.8641	13.3908	266
chr3	128668727	128669005	SRR8550326_PAIRED_rmdup.narrowPeak_peak_40412	63	.	4.14834	8.6007	6.34937	94
chr3	128669681	128670012	SRR8550326_PAIRED_rmdup.narrowPeak_peak_40413	70	.	4.34588	9.33848	7.05879	252
chr3	128674718	128675313	SRR8550326_PAIRED_rmdup.narrowPeak_peak_40414	169	.	6.71636	19.4829	16.9269	247
chr3	128687132	128687432	SRR8550326_PAIRED_rmdup.narrowPeak_peak_40415	56	.	3.9508	7.88269	5.66104	114
chr3	128794014	128794284	SRR8550326_PAIRED_rmdup.narrowPeak_peak_40416	37	.	3.35818	5.85696	3.73519	168
chr3	128856551	128856912	SRR8550326_PAIRED_rmdup.narrowPeak_peak_40417	70	.	4.34588	9.33848	7.05879	122
chr3	128881980	128882530	SRR8550326_PAIRED_rmdup.narrowPeak_peak_40418	43	.	3.55572	6.50978	4.35268	26
chr3	128911162	128911832	SRR8550326_PAIRED_rmdup.narrowPeak_peak_40419	100	.	5.13604	12.4715	10.0888	252
chr3	128938392	128938996	SRR8550326_PAIRED_rmdup.narrowPeak_peak_40420	125	.	5.72866	14.9936	12.5421	275
chr3	128944471	128944895	SRR8550326_PAIRED_rmdup.narrowPeak_peak_40421	100	.	5.13604	12.4715	10.0888	336
chr3	128945844	128946212	SRR8550326_PAIRED_rmdup.narrowPeak_peak_40422	43	.	3.55572	6.50978	4.35268	134
chr3	129015229	129015431	SRR8550326_PAIRED_rmdup.narrowPeak_peak_40423	25	.	2.9631	4.62471	2.58154	49
chr3	129070473	129070640	SRR8550326_PAIRED_rmdup.narrowPeak_peak_40424	37	.	3.35818	5.85696	3.73519	112
chr3	129076393	129076898	SRR8550326_PAIRED_rmdup.narrowPeak_peak_40425	266	.	8.69176	29.362	26.621	187
chr3	129151029	129151630	SRR8550326_PAIRED_rmdup.narrowPeak_peak_40426	85	.	4.74096	10.8701	8.53713	283
chr3	129195201	129195432	SRR8550326_PAIRED_rmdup.narrowPeak_peak_40427	31	.	3.16064	5.22816	3.14406	77
chr3	129197033	129197202	SRR8550326_PAIRED_rmdup.narrowPeak_peak_40428	25	.	2.9631	4.62471	2.58154	114
chr3	129198553	129198799	SRR8550326_PAIRED_rmdup.narrowPeak_peak_40429	85	.	4.74096	10.8701	8.53713	149
chr3	129199374	129200551	SRR8550326_PAIRED_rmdup.narrowPeak_peak_40430	384	.	10.8647	41.353	38.4262	495
chr3	129204030	129205210	SRR8550326_PAIRED_rmdup.narrowPeak_peak_40431	1063	.	21.3343	110.123	106.381	749
chr3	129206965	129207135	SRR8550326_PAIRED_rmdup.narrowPeak_peak_40432	56	.	3.9508	7.88269	5.66104	121
chr3	129213602	129214958	SRR8550326_PAIRED_rmdup.narrowPeak_peak_40433	560	.	13.8278	59.2033	56.0383	223
chr3	129215582	129216537	SRR8550326_PAIRED_rmdup.narrowPeak_peak_40434	169	.	6.71636	19.4829	16.9269	598
chr3	129216895	129217325	SRR8550326_PAIRED_rmdup.narrowPeak_peak_40435	63	.	4.14834	8.6007	6.34937	174
chr3	129218321	129219078	SRR8550326_PAIRED_rmdup.narrowPeak_peak_40436	93	.	4.9385	11.6624	9.30416	396
chr3	129224408	129224753	SRR8550326_PAIRED_rmdup.narrowPeak_peak_40437	43	.	3.55572	6.50978	4.35268	63
chr3	129225495	129225671	SRR8550326_PAIRED_rmdup.narrowPeak_peak_40438	25	.	2.9631	4.62471	2.58154	17
chr3	129238847	129239014	SRR8550326_PAIRED_rmdup.narrowPeak_peak_40439	37	.	3.35818	5.85696	3.73519	27
chr3	129254536	129254730	SRR8550326_PAIRED_rmdup.narrowPeak_peak_40440	25	.	2.9631	4.62471	2.58154	128
chr3	129256902	129257210	SRR8550326_PAIRED_rmdup.narrowPeak_peak_40441	85	.	4.74096	10.8701	8.53713	105
chr3	129283944	129284564	SRR8550326_PAIRED_rmdup.narrowPeak_peak_40442	151	.	6.32128	17.647	15.1315	429
chr3	129300001	129300182	SRR8550326_PAIRED_rmdup.narrowPeak_peak_40443	206	.	7.50652	23.3019	20.6696	96
chr3	129308249	129308538	SRR8550326_PAIRED_rmdup.narrowPeak_peak_40444	197	.	7.30898	22.3296	19.716	75
chr3	129347311	129347586	SRR8550326_PAIRED_rmdup.narrowPeak_peak_40445	133	.	5.9262	15.8641	13.3908	190
chr3	129386525	129387141	SRR8550326_PAIRED_rmdup.narrowPeak_peak_40446	187	.	7.11144	21.3687	18.7741	332
chr3	129415336	129415861	SRR8550326_PAIRED_rmdup.narrowPeak_peak_40447	37	.	3.35818	5.85696	3.73519	479
chr3	129422033	129422279	SRR8550326_PAIRED_rmdup.narrowPeak_peak_40448	49	.	3.75326	7.18539	4.99512	61
chr3	129531745	129534651	SRR8550326_PAIRED_rmdup.narrowPeak_peak_40449	685	.	15.8032	71.8951	68.5753	557
chr3	129535733	129536867	SRR8550326_PAIRED_rmdup.narrowPeak_peak_40450	1221	.	23.5072	126.052	122.154	687
chr3	129686893	129687219	SRR8550326_PAIRED_rmdup.narrowPeak_peak_40451	85	.	4.74096	10.8701	8.53713	245
chr3	129698810	129699140	SRR8550326_PAIRED_rmdup.narrowPeak_peak_40452	43	.	3.55572	6.50978	4.35268	206
chr3	129708298	129708614	SRR8550326_PAIRED_rmdup.narrowPeak_peak_40453	133	.	5.9262	15.8641	13.3908	99
chr3	129713686	129713952	SRR8550326_PAIRED_rmdup.narrowPeak_peak_40454	85	.	4.74096	10.8701	8.53713	143
chr3	129725054	129725711	SRR8550326_PAIRED_rmdup.narrowPeak_peak_40455	1207	.	23.3097	124.585	120.702	139
chr3	129730416	129730708	SRR8550326_PAIRED_rmdup.narrowPeak_peak_40456	77	.	4.54342	10.0952	7.78834	211
chr3	129742767	129743301	SRR8550326_PAIRED_rmdup.narrowPeak_peak_40457	108	.	5.33358	13.2968	10.8905	173
chr3	129754787	129755212	SRR8550326_PAIRED_rmdup.narrowPeak_peak_40458	49	.	3.75326	7.18539	4.99512	157
chr3	129823424	129823579	SRR8550326_PAIRED_rmdup.narrowPeak_peak_40459	93	.	4.9385	11.6624	9.30416	42
chr3	129830778	129831864	SRR8550326_PAIRED_rmdup.narrowPeak_peak_40460	429	.	11.6549	45.9585	42.9668	654
chr3	129878175	129879046	SRR8550326_PAIRED_rmdup.narrowPeak_peak_40461	452	.	12.0499	48.3054	45.2821	658
chr3	129901134	129902141	SRR8550326_PAIRED_rmdup.narrowPeak_peak_40462	297	.	9.28438	32.5264	29.7338	511
chr3	129918555	129918780	SRR8550326_PAIRED_rmdup.narrowPeak_peak_40463	85	.	4.74096	10.8701	8.53713	114
chr3	129969551	129970097	SRR8550326_PAIRED_rmdup.narrowPeak_peak_40464	31	.	3.16064	5.22816	3.14406	346
chr3	129970579	129971257	SRR8550326_PAIRED_rmdup.narrowPeak_peak_40465	216	.	7.70406	24.2854	21.6344	305
chr3	129982398	129982613	SRR8550326_PAIRED_rmdup.narrowPeak_peak_40466	43	.	3.55572	6.50978	4.35268	54
chr3	130059909	130061104	SRR8550326_PAIRED_rmdup.narrowPeak_peak_40467	622	.	14.8155	65.4773	62.2345	917
chr3	130061257	130061565	SRR8550326_PAIRED_rmdup.narrowPeak_peak_40468	37	.	3.35818	5.85696	3.73519	299
chr3	130079959	130080275	SRR8550326_PAIRED_rmdup.narrowPeak_peak_40469	93	.	4.9385	11.6624	9.30416	64
chr3	130086588	130086834	SRR8550326_PAIRED_rmdup.narrowPeak_peak_40470	63	.	4.14834	8.6007	6.34937	103
chr3	130095321	130095547	SRR8550326_PAIRED_rmdup.narrowPeak_peak_40471	43	.	3.55572	6.50978	4.35268	61
chr3	130104597	130104779	SRR8550326_PAIRED_rmdup.narrowPeak_peak_40472	31	.	3.16064	5.22816	3.14406	43
chr3	130160807	130161899	SRR8550326_PAIRED_rmdup.narrowPeak_peak_40473	256	.	8.49422	28.3263	25.6029	756
chr3	130180310	130181086	SRR8550326_PAIRED_rmdup.narrowPeak_peak_40474	572	.	14.0253	60.4461	57.2655	361
chr3	130181259	130181556	SRR8550326_PAIRED_rmdup.narrowPeak_peak_40475	70	.	4.34588	9.33848	7.05879	127
chr3	130185228	130185462	SRR8550326_PAIRED_rmdup.narrowPeak_peak_40476	25	.	2.9631	4.62471	2.58154	69
chr3	130216691	130216864	SRR8550326_PAIRED_rmdup.narrowPeak_peak_40477	37	.	3.35818	5.85696	3.73519	128
chr3	130236070	130236553	SRR8550326_PAIRED_rmdup.narrowPeak_peak_40478	216	.	7.70406	24.2854	21.6344	270
chr3	130246681	130246891	SRR8550326_PAIRED_rmdup.narrowPeak_peak_40479	56	.	3.9508	7.88269	5.66104	151
chr3	130273985	130274185	SRR8550326_PAIRED_rmdup.narrowPeak_peak_40480	56	.	3.9508	7.88269	5.66104	73
chr3	130303390	130304045	SRR8550326_PAIRED_rmdup.narrowPeak_peak_40481	108	.	5.33358	13.2968	10.8905	301
chr3	130309142	130309379	SRR8550326_PAIRED_rmdup.narrowPeak_peak_40482	37	.	3.35818	5.85696	3.73519	158
chr3	130310690	130310905	SRR8550326_PAIRED_rmdup.narrowPeak_peak_40483	77	.	4.54342	10.0952	7.78834	64
chr3	130311150	130311521	SRR8550326_PAIRED_rmdup.narrowPeak_peak_40484	31	.	3.16064	5.22816	3.14406	324
chr3	130313065	130313652	SRR8550326_PAIRED_rmdup.narrowPeak_peak_40485	49	.	3.75326	7.18539	4.99512	49
chr3	130315470	130316413	SRR8550326_PAIRED_rmdup.narrowPeak_peak_40486	93	.	4.9385	11.6624	9.30416	558
chr3	130401134	130401702	SRR8550326_PAIRED_rmdup.narrowPeak_peak_40487	142	.	6.12374	16.7487	14.2541	158
chr3	130412522	130413912	SRR8550326_PAIRED_rmdup.narrowPeak_peak_40488	373	.	10.6672	40.2208	37.3105	946
chr3	130419013	130419789	SRR8550326_PAIRED_rmdup.narrowPeak_peak_40489	178	.	6.9139	20.4197	17.8443	112
chr3	130473900	130474207	SRR8550326_PAIRED_rmdup.narrowPeak_peak_40490	31	.	3.16064	5.22816	3.14406	97
chr3	130528890	130529168	SRR8550326_PAIRED_rmdup.narrowPeak_peak_40491	49	.	3.75326	7.18539	4.99512	51
chr3	130689756	130690042	SRR8550326_PAIRED_rmdup.narrowPeak_peak_40492	108	.	5.33358	13.2968	10.8905	90
chr3	130690711	130691204	SRR8550326_PAIRED_rmdup.narrowPeak_peak_40493	77	.	4.54342	10.0952	7.78834	296
chr3	130708837	130709976	SRR8550326_PAIRED_rmdup.narrowPeak_peak_40494	1077	.	21.5318	111.552	107.796	643
chr3	130715194	130715489	SRR8550326_PAIRED_rmdup.narrowPeak_peak_40495	100	.	5.13604	12.4715	10.0888	167
chr3	130729978	130730857	SRR8550326_PAIRED_rmdup.narrowPeak_peak_40496	1049	.	21.1368	108.698	104.971	418
chr3	130736958	130737163	SRR8550326_PAIRED_rmdup.narrowPeak_peak_40497	49	.	3.75326	7.18539	4.99512	147
chr3	130760896	130761067	SRR8550326_PAIRED_rmdup.narrowPeak_peak_40498	49	.	3.75326	7.18539	4.99512	70
chr3	130780999	130781147	SRR8550326_PAIRED_rmdup.narrowPeak_peak_40499	31	.	3.16064	5.22816	3.14406	60
chr3	130818511	130819376	SRR8550326_PAIRED_rmdup.narrowPeak_peak_40500	340	.	10.0745	36.8724	34.0122	312
chr3	130820805	130821026	SRR8550326_PAIRED_rmdup.narrowPeak_peak_40501	43	.	3.55572	6.50978	4.35268	182
chr3	130826335	130826694	SRR8550326_PAIRED_rmdup.narrowPeak_peak_40502	117	.	5.53112	14.1377	11.7086	293
chr3	130858829	130858982	SRR8550326_PAIRED_rmdup.narrowPeak_peak_40503	49	.	3.75326	7.18539	4.99512	71
chr3	130866850	130867685	SRR8550326_PAIRED_rmdup.narrowPeak_peak_40504	476	.	12.445	50.6806	47.6257	293
chr3	130923034	130923958	SRR8550326_PAIRED_rmdup.narrowPeak_peak_40505	125	.	5.72866	14.9936	12.5421	503
chr3	130945600	130946477	SRR8550326_PAIRED_rmdup.narrowPeak_peak_40506	276	.	8.88929	30.4074	27.649	506
chr3	131019198	131020006	SRR8550326_PAIRED_rmdup.narrowPeak_peak_40507	151	.	6.32128	17.647	15.1315	341
chr3	131040363	131040805	SRR8550326_PAIRED_rmdup.narrowPeak_peak_40508	37	.	3.35818	5.85696	3.73519	412
chr3	131084748	131085478	SRR8550326_PAIRED_rmdup.narrowPeak_peak_40509	93	.	4.9385	11.6624	9.30416	208
chr3	131089764	131089996	SRR8550326_PAIRED_rmdup.narrowPeak_peak_40510	63	.	4.14834	8.6007	6.34937	99
chr3	131105559	131107437	SRR8550326_PAIRED_rmdup.narrowPeak_peak_40511	384	.	10.8647	41.353	38.4262	487
chr3	131109616	131110003	SRR8550326_PAIRED_rmdup.narrowPeak_peak_40512	31	.	3.16064	5.22816	3.14406	149
chr3	131110199	131110543	SRR8550326_PAIRED_rmdup.narrowPeak_peak_40513	340	.	10.0745	36.8724	34.0122	202
chr3	131110722	131112755	SRR8550326_PAIRED_rmdup.narrowPeak_peak_40514	511	.	13.0376	54.2942	51.1921	1684
chr3	131135569	131135724	SRR8550326_PAIRED_rmdup.narrowPeak_peak_40515	70	.	4.34588	9.33848	7.05879	80
chr3	131136990	131137494	SRR8550326_PAIRED_rmdup.narrowPeak_peak_40516	351	.	10.2721	37.9803	35.1033	269
chr3	131143347	131143646	SRR8550326_PAIRED_rmdup.narrowPeak_peak_40517	31	.	3.16064	5.22816	3.14406	248
chr3	131155726	131155981	SRR8550326_PAIRED_rmdup.narrowPeak_peak_40518	49	.	3.75326	7.18539	4.99512	71
chr3	131182025	131182361	SRR8550326_PAIRED_rmdup.narrowPeak_peak_40519	20	.	2.76556	4.0481	2.04957	159
chr3	131196475	131196902	SRR8550326_PAIRED_rmdup.narrowPeak_peak_40520	142	.	6.12374	16.7487	14.2541	317
chr3	131231617	131231864	SRR8550326_PAIRED_rmdup.narrowPeak_peak_40521	37	.	3.35818	5.85696	3.73519	102
chr3	131245737	131245974	SRR8550326_PAIRED_rmdup.narrowPeak_peak_40522	70	.	4.34588	9.33848	7.05879	152
chr3	131271177	131272619	SRR8550326_PAIRED_rmdup.narrowPeak_peak_40523	452	.	12.0499	48.3054	45.2821	800
chr3	131285888	131286075	SRR8550326_PAIRED_rmdup.narrowPeak_peak_40524	31	.	3.16064	5.22816	3.14406	6
chr3	131300055	131300220	SRR8550326_PAIRED_rmdup.narrowPeak_peak_40525	70	.	4.34588	9.33848	7.05879	100
chr3	131302466	131303576	SRR8550326_PAIRED_rmdup.narrowPeak_peak_40526	910	.	19.1614	94.6784	91.0975	614
chr3	131320315	131320631	SRR8550326_PAIRED_rmdup.narrowPeak_peak_40527	20	.	2.76556	4.0481	2.04957	142
chr3	131334483	131335423	SRR8550326_PAIRED_rmdup.narrowPeak_peak_40528	216	.	7.70406	24.2854	21.6344	262
chr3	131343311	131343658	SRR8550326_PAIRED_rmdup.narrowPeak_peak_40529	85	.	4.74096	10.8701	8.53713	218
chr3	131364728	131364895	SRR8550326_PAIRED_rmdup.narrowPeak_peak_40530	31	.	3.16064	5.22816	3.14406	90
chr3	131470926	131471181	SRR8550326_PAIRED_rmdup.narrowPeak_peak_40531	70	.	4.34588	9.33848	7.05879	167
chr3	131489652	131490815	SRR8550326_PAIRED_rmdup.narrowPeak_peak_40532	406	.	11.2598	43.6407	40.6812	533
chr3	131552554	131552863	SRR8550326_PAIRED_rmdup.narrowPeak_peak_40533	93	.	4.9385	11.6624	9.30416	206
chr3	131564156	131565520	SRR8550326_PAIRED_rmdup.narrowPeak_peak_40534	2705	.	41.8785	275.372	270.538	474
chr3	131614158	131614589	SRR8550326_PAIRED_rmdup.narrowPeak_peak_40535	85	.	4.74096	10.8701	8.53713	166
chr3	131636017	131636197	SRR8550326_PAIRED_rmdup.narrowPeak_peak_40536	20	.	2.76556	4.0481	2.04957	2
chr3	131637098	131637297	SRR8550326_PAIRED_rmdup.narrowPeak_peak_40537	37	.	3.35818	5.85696	3.73519	117
chr3	131662161	131662324	SRR8550326_PAIRED_rmdup.narrowPeak_peak_40538	20	.	2.76556	4.0481	2.04957	158
chr3	131664455	131664670	SRR8550326_PAIRED_rmdup.narrowPeak_peak_40539	37	.	3.35818	5.85696	3.73519	101
chr3	131737451	131737709	SRR8550326_PAIRED_rmdup.narrowPeak_peak_40540	49	.	3.75326	7.18539	4.99512	204
chr3	131737941	131738772	SRR8550326_PAIRED_rmdup.narrowPeak_peak_40541	523	.	13.2352	55.5119	52.394	420
chr3	131740174	131740400	SRR8550326_PAIRED_rmdup.narrowPeak_peak_40542	20	.	2.76556	4.0481	2.04957	40
chr3	131772065	131772370	SRR8550326_PAIRED_rmdup.narrowPeak_peak_40543	31	.	3.16064	5.22816	3.14406	93
chr3	131794735	131794888	SRR8550326_PAIRED_rmdup.narrowPeak_peak_40544	31	.	3.16064	5.22816	3.14406	121
chr3	131795085	131795919	SRR8550326_PAIRED_rmdup.narrowPeak_peak_40545	307	.	9.48191	33.5997	30.7901	371
chr3	131813101	131813323	SRR8550326_PAIRED_rmdup.narrowPeak_peak_40546	63	.	4.14834	8.6007	6.34937	96
chr3	131824589	131824948	SRR8550326_PAIRED_rmdup.narrowPeak_peak_40547	43	.	3.55572	6.50978	4.35268	113
chr3	131868451	131869089	SRR8550326_PAIRED_rmdup.narrowPeak_peak_40548	266	.	8.69176	29.362	26.621	334
chr3	131940815	131941346	SRR8550326_PAIRED_rmdup.narrowPeak_peak_40549	340	.	10.0745	36.8724	34.0122	265
chr3	131942042	131942546	SRR8550326_PAIRED_rmdup.narrowPeak_peak_40550	70	.	4.34588	9.33848	7.05879	374
chr3	131943719	131944068	SRR8550326_PAIRED_rmdup.narrowPeak_peak_40551	37	.	3.35818	5.85696	3.73519	291
chr3	131965673	131966542	SRR8550326_PAIRED_rmdup.narrowPeak_peak_40552	125	.	5.72866	14.9936	12.5421	232
chr3	131967215	131967611	SRR8550326_PAIRED_rmdup.narrowPeak_peak_40553	37	.	3.35818	5.85696	3.73519	203
chr3	131975940	131976354	SRR8550326_PAIRED_rmdup.narrowPeak_peak_40554	362	.	10.4696	39.0965	36.2027	226
chr3	132014771	132014939	SRR8550326_PAIRED_rmdup.narrowPeak_peak_40555	37	.	3.35818	5.85696	3.73519	39
chr3	132033260	132033582	SRR8550326_PAIRED_rmdup.narrowPeak_peak_40556	93	.	4.9385	11.6624	9.30416	274
chr3	132083593	132084610	SRR8550326_PAIRED_rmdup.narrowPeak_peak_40557	297	.	9.28438	32.5264	29.7338	569
chr3	132084844	132086244	SRR8550326_PAIRED_rmdup.narrowPeak_peak_40558	286	.	9.08683	31.4622	28.6867	937
chr3	132086764	132087454	SRR8550326_PAIRED_rmdup.narrowPeak_peak_40559	373	.	10.6672	40.2208	37.3105	485
chr3	132102894	132103189	SRR8550326_PAIRED_rmdup.narrowPeak_peak_40560	31	.	3.16064	5.22816	3.14406	31
chr3	132122516	132123178	SRR8550326_PAIRED_rmdup.narrowPeak_peak_40561	452	.	12.0499	48.3054	45.2821	310
chr3	132129873	132130057	SRR8550326_PAIRED_rmdup.narrowPeak_peak_40562	43	.	3.55572	6.50978	4.35268	22
chr3	132141066	132141291	SRR8550326_PAIRED_rmdup.narrowPeak_peak_40563	63	.	4.14834	8.6007	6.34937	60
chr3	132146279	132146568	SRR8550326_PAIRED_rmdup.narrowPeak_peak_40564	37	.	3.35818	5.85696	3.73519	219
chr3	132154953	132155128	SRR8550326_PAIRED_rmdup.narrowPeak_peak_40565	63	.	4.14834	8.6007	6.34937	49
chr3	132207432	132207758	SRR8550326_PAIRED_rmdup.narrowPeak_peak_40566	266	.	8.69176	29.362	26.621	197
chr3	132287793	132288139	SRR8550326_PAIRED_rmdup.narrowPeak_peak_40567	93	.	4.9385	11.6624	9.30416	192
chr3	132343703	132344055	SRR8550326_PAIRED_rmdup.narrowPeak_peak_40568	56	.	3.9508	7.88269	5.66104	144
chr3	132353323	132353485	SRR8550326_PAIRED_rmdup.narrowPeak_peak_40569	37	.	3.35818	5.85696	3.73519	15
chr3	132375749	132376215	SRR8550326_PAIRED_rmdup.narrowPeak_peak_40570	49	.	3.75326	7.18539	4.99512	43
chr3	132400768	132400995	SRR8550326_PAIRED_rmdup.narrowPeak_peak_40571	77	.	4.54342	10.0952	7.78834	87
chr3	132417869	132418023	SRR8550326_PAIRED_rmdup.narrowPeak_peak_40572	43	.	3.55572	6.50978	4.35268	132
chr3	132426004	132426600	SRR8550326_PAIRED_rmdup.narrowPeak_peak_40573	142	.	6.12374	16.7487	14.2541	110
chr3	132427316	132427558	SRR8550326_PAIRED_rmdup.narrowPeak_peak_40574	37	.	3.35818	5.85696	3.73519	148
chr3	132428166	132428442	SRR8550326_PAIRED_rmdup.narrowPeak_peak_40575	43	.	3.55572	6.50978	4.35268	170
chr3	132479209	132479662	SRR8550326_PAIRED_rmdup.narrowPeak_peak_40576	63	.	4.14834	8.6007	6.34937	259
chr3	132506184	132506431	SRR8550326_PAIRED_rmdup.narrowPeak_peak_40577	297	.	9.28438	32.5264	29.7338	131
chr3	132590289	132590842	SRR8550326_PAIRED_rmdup.narrowPeak_peak_40578	37	.	3.35818	5.85696	3.73519	226
chr3	132683261	132684559	SRR8550326_PAIRED_rmdup.narrowPeak_peak_40579	1063	.	21.3343	110.123	106.381	674
chr3	132713724	132714442	SRR8550326_PAIRED_rmdup.narrowPeak_peak_40580	187	.	7.11144	21.3687	18.7741	403
chr3	132747136	132747615	SRR8550326_PAIRED_rmdup.narrowPeak_peak_40581	340	.	10.0745	36.8724	34.0122	124
chr3	132852304	132852690	SRR8550326_PAIRED_rmdup.narrowPeak_peak_40582	49	.	3.75326	7.18539	4.99512	63
chr3	132855353	132855865	SRR8550326_PAIRED_rmdup.narrowPeak_peak_40583	329	.	9.87699	35.7729	32.9296	301
chr3	132860679	132860913	SRR8550326_PAIRED_rmdup.narrowPeak_peak_40584	108	.	5.33358	13.2968	10.8905	144
chr3	132863360	132863506	SRR8550326_PAIRED_rmdup.narrowPeak_peak_40585	37	.	3.35818	5.85696	3.73519	37
chr3	132899220	132899529	SRR8550326_PAIRED_rmdup.narrowPeak_peak_40586	31	.	3.16064	5.22816	3.14406	160
chr3	132907401	132907937	SRR8550326_PAIRED_rmdup.narrowPeak_peak_40587	93	.	4.9385	11.6624	9.30416	291
chr3	132909789	132910059	SRR8550326_PAIRED_rmdup.narrowPeak_peak_40588	85	.	4.74096	10.8701	8.53713	111
chr3	132911658	132912160	SRR8550326_PAIRED_rmdup.narrowPeak_peak_40589	93	.	4.9385	11.6624	9.30416	189
chr3	132929846	132930260	SRR8550326_PAIRED_rmdup.narrowPeak_peak_40590	43	.	3.55572	6.50978	4.35268	310
chr3	132943985	132944859	SRR8550326_PAIRED_rmdup.narrowPeak_peak_40591	216	.	7.70406	24.2854	21.6344	537
chr3	132949228	132950678	SRR8550326_PAIRED_rmdup.narrowPeak_peak_40592	441	.	11.8524	47.1284	44.1209	844
chr3	132984029	132984320	SRR8550326_PAIRED_rmdup.narrowPeak_peak_40593	43	.	3.55572	6.50978	4.35268	218
chr3	133031190	133031350	SRR8550326_PAIRED_rmdup.narrowPeak_peak_40594	25	.	2.9631	4.62471	2.58154	56
chr3	133033299	133033606	SRR8550326_PAIRED_rmdup.narrowPeak_peak_40595	117	.	5.53112	14.1377	11.7086	98
chr3	133085979	133086152	SRR8550326_PAIRED_rmdup.narrowPeak_peak_40596	197	.	7.30898	22.3296	19.716	43
chr3	133090244	133092626	SRR8550326_PAIRED_rmdup.narrowPeak_peak_40597	1534	.	27.6556	157.653	153.472	1626
chr3	133111789	133112003	SRR8550326_PAIRED_rmdup.narrowPeak_peak_40598	37	.	3.35818	5.85696	3.73519	57
chr3	133113288	133113666	SRR8550326_PAIRED_rmdup.narrowPeak_peak_40599	85	.	4.74096	10.8701	8.53713	210
chr3	133247509	133247835	SRR8550326_PAIRED_rmdup.narrowPeak_peak_40600	25	.	2.9631	4.62471	2.58154	97
chr3	133287157	133287354	SRR8550326_PAIRED_rmdup.narrowPeak_peak_40601	37	.	3.35818	5.85696	3.73519	138
chr3	133309414	133309588	SRR8550326_PAIRED_rmdup.narrowPeak_peak_40602	56	.	3.9508	7.88269	5.66104	115
chr3	133309798	133311198	SRR8550326_PAIRED_rmdup.narrowPeak_peak_40603	1973	.	33.1867	201.883	197.387	429
chr3	133314612	133314789	SRR8550326_PAIRED_rmdup.narrowPeak_peak_40604	56	.	3.9508	7.88269	5.66104	38
chr3	133339599	133339753	SRR8550326_PAIRED_rmdup.narrowPeak_peak_40605	37	.	3.35818	5.85696	3.73519	51
chr3	133355493	133355698	SRR8550326_PAIRED_rmdup.narrowPeak_peak_40606	77	.	4.54342	10.0952	7.78834	139
chr3	133357264	133358084	SRR8550326_PAIRED_rmdup.narrowPeak_peak_40607	235	.	8.09914	26.2851	23.5973	411
chr3	133363829	133364440	SRR8550326_PAIRED_rmdup.narrowPeak_peak_40608	56	.	3.9508	7.88269	5.66104	248
chr3	133366318	133366583	SRR8550326_PAIRED_rmdup.narrowPeak_peak_40609	25	.	2.9631	4.62471	2.58154	84
chr3	133382024	133382504	SRR8550326_PAIRED_rmdup.narrowPeak_peak_40610	108	.	5.33358	13.2968	10.8905	348
chr3	133384239	133384542	SRR8550326_PAIRED_rmdup.narrowPeak_peak_40611	43	.	3.55572	6.50978	4.35268	120
chr3	133439179	133439779	SRR8550326_PAIRED_rmdup.narrowPeak_peak_40612	108	.	5.33358	13.2968	10.8905	128
chr3	133453913	133454135	SRR8550326_PAIRED_rmdup.narrowPeak_peak_40613	25	.	2.9631	4.62471	2.58154	215
chr3	133481766	133482217	SRR8550326_PAIRED_rmdup.narrowPeak_peak_40614	77	.	4.54342	10.0952	7.78834	231
chr3	133520660	133521138	SRR8550326_PAIRED_rmdup.narrowPeak_peak_40615	77	.	4.54342	10.0952	7.78834	230
chr3	133534250	133534525	SRR8550326_PAIRED_rmdup.narrowPeak_peak_40616	20	.	2.76556	4.0481	2.04957	166
chr3	133543032	133545524	SRR8550326_PAIRED_rmdup.narrowPeak_peak_40617	1398	.	25.8777	143.93	139.87	1294
chr3	133579361	133579678	SRR8550326_PAIRED_rmdup.narrowPeak_peak_40618	49	.	3.75326	7.18539	4.99512	192
chr3	133600400	133601186	SRR8550326_PAIRED_rmdup.narrowPeak_peak_40619	245	.	8.29668	27.3006	24.595	582
chr3	133608843	133609145	SRR8550326_PAIRED_rmdup.narrowPeak_peak_40620	31	.	3.16064	5.22816	3.14406	185
chr3	133646724	133646993	SRR8550326_PAIRED_rmdup.narrowPeak_peak_40621	56	.	3.9508	7.88269	5.66104	107
chr3	133661246	133661715	SRR8550326_PAIRED_rmdup.narrowPeak_peak_40622	142	.	6.12374	16.7487	14.2541	309
chr3	133713645	133713862	SRR8550326_PAIRED_rmdup.narrowPeak_peak_40623	56	.	3.9508	7.88269	5.66104	76
chr3	133754135	133754308	SRR8550326_PAIRED_rmdup.narrowPeak_peak_40624	25	.	2.9631	4.62471	2.58154	17
chr3	133755000	133755167	SRR8550326_PAIRED_rmdup.narrowPeak_peak_40625	15	.	2.56802	3.49999	1.5519	42
chr3	133774241	133774421	SRR8550326_PAIRED_rmdup.narrowPeak_peak_40626	43	.	3.55572	6.50978	4.35268	132
chr3	133808820	133809209	SRR8550326_PAIRED_rmdup.narrowPeak_peak_40627	43	.	3.55572	6.50978	4.35268	121
chr3	133833266	133833591	SRR8550326_PAIRED_rmdup.narrowPeak_peak_40628	100	.	5.13604	12.4715	10.0888	63
chr3	133876314	133877181	SRR8550326_PAIRED_rmdup.narrowPeak_peak_40629	329	.	9.87699	35.7729	32.9296	290
chr3	133877395	133877679	SRR8550326_PAIRED_rmdup.narrowPeak_peak_40630	117	.	5.53112	14.1377	11.7086	181
chr3	133936431	133936626	SRR8550326_PAIRED_rmdup.narrowPeak_peak_40631	31	.	3.16064	5.22816	3.14406	131
chr3	133937499	133937675	SRR8550326_PAIRED_rmdup.narrowPeak_peak_40632	31	.	3.16064	5.22816	3.14406	37
chr3	133987718	133988162	SRR8550326_PAIRED_rmdup.narrowPeak_peak_40633	63	.	4.14834	8.6007	6.34937	104
chr3	134099742	134100207	SRR8550326_PAIRED_rmdup.narrowPeak_peak_40634	56	.	3.9508	7.88269	5.66104	209
chr3	134105680	134105844	SRR8550326_PAIRED_rmdup.narrowPeak_peak_40635	20	.	2.76556	4.0481	2.04957	1
chr3	134112635	134112836	SRR8550326_PAIRED_rmdup.narrowPeak_peak_40636	77	.	4.54342	10.0952	7.78834	92
chr3	134145246	134145404	SRR8550326_PAIRED_rmdup.narrowPeak_peak_40637	43	.	3.55572	6.50978	4.35268	7
chr3	134145684	134146141	SRR8550326_PAIRED_rmdup.narrowPeak_peak_40638	37	.	3.35818	5.85696	3.73519	278
chr3	134146453	134147271	SRR8550326_PAIRED_rmdup.narrowPeak_peak_40639	660	.	15.4081	69.3114	66.0219	315
chr3	134163601	134163940	SRR8550326_PAIRED_rmdup.narrowPeak_peak_40640	37	.	3.35818	5.85696	3.73519	293
chr3	134183996	134184535	SRR8550326_PAIRED_rmdup.narrowPeak_peak_40641	93	.	4.9385	11.6624	9.30416	155
chr3	134189404	134190503	SRR8550326_PAIRED_rmdup.narrowPeak_peak_40642	597	.	14.4204	62.9499	59.7385	845
chr3	134199884	134200189	SRR8550326_PAIRED_rmdup.narrowPeak_peak_40643	63	.	4.14834	8.6007	6.34937	117
chr3	134235259	134237612	SRR8550326_PAIRED_rmdup.narrowPeak_peak_40644	1221	.	23.5072	126.052	122.154	883
chr3	134238681	134239034	SRR8550326_PAIRED_rmdup.narrowPeak_peak_40645	77	.	4.54342	10.0952	7.78834	189
chr3	134239654	134240934	SRR8550326_PAIRED_rmdup.narrowPeak_peak_40646	536	.	13.4327	56.7361	53.6024	260
chr3	134243952	134244128	SRR8550326_PAIRED_rmdup.narrowPeak_peak_40647	85	.	4.74096	10.8701	8.53713	80
chr3	134281872	134282238	SRR8550326_PAIRED_rmdup.narrowPeak_peak_40648	49	.	3.75326	7.18539	4.99512	216
chr3	134302749	134303302	SRR8550326_PAIRED_rmdup.narrowPeak_peak_40649	25	.	2.9631	4.62471	2.58154	43
chr3	134303473	134303684	SRR8550326_PAIRED_rmdup.narrowPeak_peak_40650	37	.	3.35818	5.85696	3.73519	104
chr3	134330769	134332087	SRR8550326_PAIRED_rmdup.narrowPeak_peak_40651	395	.	11.0622	42.493	39.5498	380
chr3	134368938	134369612	SRR8550326_PAIRED_rmdup.narrowPeak_peak_40652	276	.	8.88929	30.4074	27.649	410
chr3	134605372	134605859	SRR8550326_PAIRED_rmdup.narrowPeak_peak_40653	125	.	5.72866	14.9936	12.5421	399
chr3	134629618	134630385	SRR8550326_PAIRED_rmdup.narrowPeak_peak_40654	384	.	10.8647	41.353	38.4262	382
chr3	134630801	134630951	SRR8550326_PAIRED_rmdup.narrowPeak_peak_40655	20	.	2.76556	4.0481	2.04957	36
chr3	134828642	134829685	SRR8550326_PAIRED_rmdup.narrowPeak_peak_40656	235	.	8.09914	26.2851	23.5973	615
chr3	134850985	134851412	SRR8550326_PAIRED_rmdup.narrowPeak_peak_40657	37	.	3.35818	5.85696	3.73519	256
chr3	134888994	134889200	SRR8550326_PAIRED_rmdup.narrowPeak_peak_40659	31	.	3.16064	5.22816	3.14406	48
chr3	134889687	134890046	SRR8550326_PAIRED_rmdup.narrowPeak_peak_40660	70	.	4.34588	9.33848	7.05879	197
chr3	134890997	134891385	SRR8550326_PAIRED_rmdup.narrowPeak_peak_40661	56	.	3.9508	7.88269	5.66104	77
chr3	134895464	134895628	SRR8550326_PAIRED_rmdup.narrowPeak_peak_40662	20	.	2.76556	4.0481	2.04957	5
chr3	134979904	134980430	SRR8550326_PAIRED_rmdup.narrowPeak_peak_40663	77	.	4.54342	10.0952	7.78834	269
chr3	135028133	135028530	SRR8550326_PAIRED_rmdup.narrowPeak_peak_40664	43	.	3.55572	6.50978	4.35268	92
chr3	135033148	135033510	SRR8550326_PAIRED_rmdup.narrowPeak_peak_40665	85	.	4.74096	10.8701	8.53713	264
chr3	135042212	135042734	SRR8550326_PAIRED_rmdup.narrowPeak_peak_40666	160	.	6.51882	18.5585	16.0225	235
chr3	135045775	135046082	SRR8550326_PAIRED_rmdup.narrowPeak_peak_40667	117	.	5.53112	14.1377	11.7086	158
chr3	135091757	135092127	SRR8550326_PAIRED_rmdup.narrowPeak_peak_40668	56	.	3.9508	7.88269	5.66104	213
chr3	135119800	135120174	SRR8550326_PAIRED_rmdup.narrowPeak_peak_40669	125	.	5.72866	14.9936	12.5421	254
chr3	135206747	135207072	SRR8550326_PAIRED_rmdup.narrowPeak_peak_40671	133	.	5.9262	15.8641	13.3908	66
chr3	135210305	135210954	SRR8550326_PAIRED_rmdup.narrowPeak_peak_40672	31	.	3.16064	5.22816	3.14406	448
chr3	135211707	135213325	SRR8550326_PAIRED_rmdup.narrowPeak_peak_40673	597	.	14.4204	62.9499	59.7385	898
chr3	135245869	135246159	SRR8550326_PAIRED_rmdup.narrowPeak_peak_40674	56	.	3.9508	7.88269	5.66104	89
chr3	135276070	135276249	SRR8550326_PAIRED_rmdup.narrowPeak_peak_40675	37	.	3.35818	5.85696	3.73519	92
chr3	135280422	135281513	SRR8550326_PAIRED_rmdup.narrowPeak_peak_40676	856	.	18.3712	89.1928	85.6731	772
chr3	135290189	135290661	SRR8550326_PAIRED_rmdup.narrowPeak_peak_40677	216	.	7.70406	24.2854	21.6344	293
chr3	135307371	135307573	SRR8550326_PAIRED_rmdup.narrowPeak_peak_40678	56	.	3.9508	7.88269	5.66104	66
chr3	135308094	135308475	SRR8550326_PAIRED_rmdup.narrowPeak_peak_40679	63	.	4.14834	8.6007	6.34937	145
chr3	135314919	135315075	SRR8550326_PAIRED_rmdup.narrowPeak_peak_40680	63	.	4.14834	8.6007	6.34937	84
chr3	135328619	135328861	SRR8550326_PAIRED_rmdup.narrowPeak_peak_40681	63	.	4.14834	8.6007	6.34937	197
chr3	135366369	135366784	SRR8550326_PAIRED_rmdup.narrowPeak_peak_40682	70	.	4.34588	9.33848	7.05879	77
chr3	135397598	135397835	SRR8550326_PAIRED_rmdup.narrowPeak_peak_40683	37	.	3.35818	5.85696	3.73519	167
chr3	135402167	135402805	SRR8550326_PAIRED_rmdup.narrowPeak_peak_40684	511	.	13.0376	54.2942	51.1921	268
chr3	135403851	135404021	SRR8550326_PAIRED_rmdup.narrowPeak_peak_40685	25	.	2.9631	4.62471	2.58154	155
chr3	135422420	135423955	SRR8550326_PAIRED_rmdup.narrowPeak_peak_40686	2054	.	34.1744	210.004	205.462	839
chr3	135437200	135437394	SRR8550326_PAIRED_rmdup.narrowPeak_peak_40687	37	.	3.35818	5.85696	3.73519	133
chr3	135437578	135439601	SRR8550326_PAIRED_rmdup.narrowPeak_peak_40688	1782	.	30.8162	182.658	178.286	722
chr3	135440249	135440404	SRR8550326_PAIRED_rmdup.narrowPeak_peak_40689	31	.	3.16064	5.22816	3.14406	137
chr3	135471373	135471596	SRR8550326_PAIRED_rmdup.narrowPeak_peak_40690	63	.	4.14834	8.6007	6.34937	77
chr3	135471859	135472115	SRR8550326_PAIRED_rmdup.narrowPeak_peak_40691	37	.	3.35818	5.85696	3.73519	239
chr3	135485074	135485989	SRR8550326_PAIRED_rmdup.narrowPeak_peak_40692	197	.	7.30898	22.3296	19.716	483
chr3	135505553	135505715	SRR8550326_PAIRED_rmdup.narrowPeak_peak_40693	37	.	3.35818	5.85696	3.73519	106
chr3	135508313	135508488	SRR8550326_PAIRED_rmdup.narrowPeak_peak_40694	56	.	3.9508	7.88269	5.66104	146
chr3	135522579	135522765	SRR8550326_PAIRED_rmdup.narrowPeak_peak_40695	31	.	3.16064	5.22816	3.14406	120
chr3	135564816	135564962	SRR8550326_PAIRED_rmdup.narrowPeak_peak_40696	56	.	3.9508	7.88269	5.66104	99
chr3	135571674	135571914	SRR8550326_PAIRED_rmdup.narrowPeak_peak_40697	49	.	3.75326	7.18539	4.99512	52
chr3	135578750	135579442	SRR8550326_PAIRED_rmdup.narrowPeak_peak_40698	142	.	6.12374	16.7487	14.2541	647
chr3	135580526	135580758	SRR8550326_PAIRED_rmdup.narrowPeak_peak_40699	49	.	3.75326	7.18539	4.99512	119
chr3	135581592	135582091	SRR8550326_PAIRED_rmdup.narrowPeak_peak_40700	70	.	4.34588	9.33848	7.05879	442
chr3	135591472	135591646	SRR8550326_PAIRED_rmdup.narrowPeak_peak_40701	25	.	2.9631	4.62471	2.58154	25
chr3	135636569	135636766	SRR8550326_PAIRED_rmdup.narrowPeak_peak_40702	37	.	3.35818	5.85696	3.73519	8
chr3	135665872	135666214	SRR8550326_PAIRED_rmdup.narrowPeak_peak_40703	77	.	4.54342	10.0952	7.78834	197
chr3	135681426	135681765	SRR8550326_PAIRED_rmdup.narrowPeak_peak_40704	43	.	3.55572	6.50978	4.35268	43
chr3	135689305	135689529	SRR8550326_PAIRED_rmdup.narrowPeak_peak_40705	15	.	2.56802	3.49999	1.5519	143
chr3	135690652	135692449	SRR8550326_PAIRED_rmdup.narrowPeak_peak_40706	763	.	16.9884	79.7737	76.3615	1127
chr3	135730987	135731860	SRR8550326_PAIRED_rmdup.narrowPeak_peak_40707	609	.	14.618	64.2107	60.9836	513
chr3	135824399	135824651	SRR8550326_PAIRED_rmdup.narrowPeak_peak_40708	31	.	3.16064	5.22816	3.14406	207
chr3	135825017	135827022	SRR8550326_PAIRED_rmdup.narrowPeak_peak_40709	418	.	11.4573	44.7959	41.8202	1194
chr3	135862667	135863314	SRR8550326_PAIRED_rmdup.narrowPeak_peak_40710	297	.	9.28438	32.5264	29.7338	425
chr3	135877481	135877627	SRR8550326_PAIRED_rmdup.narrowPeak_peak_40711	37	.	3.35818	5.85696	3.73519	84
chr3	135886540	135887106	SRR8550326_PAIRED_rmdup.narrowPeak_peak_40712	117	.	5.53112	14.1377	11.7086	266
chr3	135887567	135888095	SRR8550326_PAIRED_rmdup.narrowPeak_peak_40713	100	.	5.13604	12.4715	10.0888	383
chr3	135928281	135928431	SRR8550326_PAIRED_rmdup.narrowPeak_peak_40714	37	.	3.35818	5.85696	3.73519	59
chr3	136007294	136008084	SRR8550326_PAIRED_rmdup.narrowPeak_peak_40715	43	.	3.55572	6.50978	4.35268	225
chr3	136035701	136036216	SRR8550326_PAIRED_rmdup.narrowPeak_peak_40716	117	.	5.53112	14.1377	11.7086	172
chr3	136081396	136081624	SRR8550326_PAIRED_rmdup.narrowPeak_peak_40717	31	.	3.16064	5.22816	3.14406	79
chr3	136084265	136084522	SRR8550326_PAIRED_rmdup.narrowPeak_peak_40718	37	.	3.35818	5.85696	3.73519	157
chr3	136094672	136094917	SRR8550326_PAIRED_rmdup.narrowPeak_peak_40719	49	.	3.75326	7.18539	4.99512	155
chr3	136157707	136158458	SRR8550326_PAIRED_rmdup.narrowPeak_peak_40720	178	.	6.9139	20.4197	17.8443	408
chr3	136159024	136159259	SRR8550326_PAIRED_rmdup.narrowPeak_peak_40721	31	.	3.16064	5.22816	3.14406	73
chr3	136199217	136200077	SRR8550326_PAIRED_rmdup.narrowPeak_peak_40722	160	.	6.51882	18.5585	16.0225	183
chr3	136206891	136207159	SRR8550326_PAIRED_rmdup.narrowPeak_peak_40723	20	.	2.76556	4.0481	2.04957	260
chr3	136247297	136247769	SRR8550326_PAIRED_rmdup.narrowPeak_peak_40724	43	.	3.55572	6.50978	4.35268	210
chr3	136297122	136298198	SRR8550326_PAIRED_rmdup.narrowPeak_peak_40725	476	.	12.445	50.6806	47.6257	559
chr3	136306543	136307106	SRR8550326_PAIRED_rmdup.narrowPeak_peak_40726	31	.	3.16064	5.22816	3.14406	347
chr3	136379922	136380340	SRR8550326_PAIRED_rmdup.narrowPeak_peak_40727	63	.	4.14834	8.6007	6.34937	53
chr3	136380562	136380725	SRR8550326_PAIRED_rmdup.narrowPeak_peak_40728	31	.	3.16064	5.22816	3.14406	70
chr3	136386463	136386647	SRR8550326_PAIRED_rmdup.narrowPeak_peak_40729	31	.	3.16064	5.22816	3.14406	26
chr3	136429812	136430088	SRR8550326_PAIRED_rmdup.narrowPeak_peak_40730	43	.	3.55572	6.50978	4.35268	213
chr3	136444505	136445353	SRR8550326_PAIRED_rmdup.narrowPeak_peak_40731	329	.	9.87699	35.7729	32.9296	322
chr3	136446228	136446395	SRR8550326_PAIRED_rmdup.narrowPeak_peak_40732	20	.	2.76556	4.0481	2.04957	45
chr3	136609564	136610823	SRR8550326_PAIRED_rmdup.narrowPeak_peak_40733	133	.	5.9262	15.8641	13.3908	476
chr3	136669244	136672080	SRR8550326_PAIRED_rmdup.narrowPeak_peak_40734	2350	.	37.7301	239.747	235.052	670
chr3	136703886	136704081	SRR8550326_PAIRED_rmdup.narrowPeak_peak_40735	49	.	3.75326	7.18539	4.99512	123
chr3	136707562	136708597	SRR8550326_PAIRED_rmdup.narrowPeak_peak_40736	151	.	6.32128	17.647	15.1315	653
chr3	136721695	136722615	SRR8550326_PAIRED_rmdup.narrowPeak_peak_40737	206	.	7.50652	23.3019	20.6696	250
chr3	136725169	136725653	SRR8550326_PAIRED_rmdup.narrowPeak_peak_40738	216	.	7.70406	24.2854	21.6344	277
chr3	136734913	136735851	SRR8550326_PAIRED_rmdup.narrowPeak_peak_40739	56	.	3.9508	7.88269	5.66104	196
chr3	136763663	136764673	SRR8550326_PAIRED_rmdup.narrowPeak_peak_40740	395	.	11.0622	42.493	39.5498	319
chr3	136790326	136790796	SRR8550326_PAIRED_rmdup.narrowPeak_peak_40741	43	.	3.55572	6.50978	4.35268	72
chr3	136802473	136802922	SRR8550326_PAIRED_rmdup.narrowPeak_peak_40742	63	.	4.14834	8.6007	6.34937	316
chr3	136828513	136828676	SRR8550326_PAIRED_rmdup.narrowPeak_peak_40743	37	.	3.35818	5.85696	3.73519	109
chr3	136829218	136829809	SRR8550326_PAIRED_rmdup.narrowPeak_peak_40744	43	.	3.55572	6.50978	4.35268	490
chr3	136834008	136834258	SRR8550326_PAIRED_rmdup.narrowPeak_peak_40745	85	.	4.74096	10.8701	8.53713	81
chr3	136861969	136862683	SRR8550326_PAIRED_rmdup.narrowPeak_peak_40746	108	.	5.33358	13.2968	10.8905	530
chr3	136871428	136872272	SRR8550326_PAIRED_rmdup.narrowPeak_peak_40747	584	.	14.2229	61.695	58.4991	444
chr3	136909640	136909786	SRR8550326_PAIRED_rmdup.narrowPeak_peak_40748	31	.	3.16064	5.22816	3.14406	111
chr3	136946931	136947323	SRR8550326_PAIRED_rmdup.narrowPeak_peak_40749	142	.	6.12374	16.7487	14.2541	149
chr3	136969852	136970000	SRR8550326_PAIRED_rmdup.narrowPeak_peak_40750	31	.	3.16064	5.22816	3.14406	101
chr3	137256032	137256559	SRR8550326_PAIRED_rmdup.narrowPeak_peak_40751	63	.	4.14834	8.6007	6.34937	366
chr3	137289463	137290003	SRR8550326_PAIRED_rmdup.narrowPeak_peak_40752	100	.	5.13604	12.4715	10.0888	364
chr3	137322390	137322627	SRR8550326_PAIRED_rmdup.narrowPeak_peak_40753	37	.	3.35818	5.85696	3.73519	114
chr3	137331121	137331318	SRR8550326_PAIRED_rmdup.narrowPeak_peak_40754	31	.	3.16064	5.22816	3.14406	145
chr3	137340922	137341235	SRR8550326_PAIRED_rmdup.narrowPeak_peak_40755	70	.	4.34588	9.33848	7.05879	136
chr3	137513153	137513654	SRR8550326_PAIRED_rmdup.narrowPeak_peak_40756	49	.	3.75326	7.18539	4.99512	278
chr3	137517628	137517889	SRR8550326_PAIRED_rmdup.narrowPeak_peak_40757	49	.	3.75326	7.18539	4.99512	140
chr3	137518049	137518275	SRR8550326_PAIRED_rmdup.narrowPeak_peak_40758	31	.	3.16064	5.22816	3.14406	81
chr3	137527685	137528063	SRR8550326_PAIRED_rmdup.narrowPeak_peak_40759	49	.	3.75326	7.18539	4.99512	285
chr3	137529805	137530592	SRR8550326_PAIRED_rmdup.narrowPeak_peak_40760	77	.	4.54342	10.0952	7.78834	262
chr3	137547452	137548491	SRR8550326_PAIRED_rmdup.narrowPeak_peak_40761	464	.	12.2475	49.4896	46.4504	740
chr3	137623102	137624333	SRR8550326_PAIRED_rmdup.narrowPeak_peak_40762	897	.	18.9638	93.3002	89.7343	808
chr3	137642251	137642638	SRR8550326_PAIRED_rmdup.narrowPeak_peak_40763	31	.	3.16064	5.22816	3.14406	135
chr3	137644755	137645272	SRR8550326_PAIRED_rmdup.narrowPeak_peak_40764	142	.	6.12374	16.7487	14.2541	376
chr3	137647054	137647204	SRR8550326_PAIRED_rmdup.narrowPeak_peak_40765	31	.	3.16064	5.22816	3.14406	37
chr3	137647417	137647818	SRR8550326_PAIRED_rmdup.narrowPeak_peak_40766	43	.	3.55572	6.50978	4.35268	150
chr3	137682723	137684143	SRR8550326_PAIRED_rmdup.narrowPeak_peak_40767	235	.	8.09914	26.2851	23.5973	1091
chr3	137736827	137736975	SRR8550326_PAIRED_rmdup.narrowPeak_peak_40768	20	.	2.76556	4.0481	2.04957	81
chr3	137749852	137750002	SRR8550326_PAIRED_rmdup.narrowPeak_peak_40769	15	.	2.56802	3.49999	1.5519	43
chr3	137752493	137753417	SRR8550326_PAIRED_rmdup.narrowPeak_peak_40770	476	.	12.445	50.6806	47.6257	587
chr3	137785359	137785552	SRR8550326_PAIRED_rmdup.narrowPeak_peak_40771	100	.	5.13604	12.4715	10.0888	91
chr3	137863322	137866065	SRR8550326_PAIRED_rmdup.narrowPeak_peak_40772	1368	.	25.4826	140.916	136.883	1216
chr3	137867076	137868700	SRR8550326_PAIRED_rmdup.narrowPeak_peak_40773	634	.	15.013	66.7497	63.4912	492
chr3	137918004	137919273	SRR8550326_PAIRED_rmdup.narrowPeak_peak_40774	660	.	15.4081	69.3114	66.0219	476
chr3	137938554	137938936	SRR8550326_PAIRED_rmdup.narrowPeak_peak_40775	133	.	5.9262	15.8641	13.3908	177
chr3	137952178	137952654	SRR8550326_PAIRED_rmdup.narrowPeak_peak_40776	93	.	4.9385	11.6624	9.30416	346
chr3	137952918	137953110	SRR8550326_PAIRED_rmdup.narrowPeak_peak_40777	70	.	4.34588	9.33848	7.05879	98
chr3	137953448	137953620	SRR8550326_PAIRED_rmdup.narrowPeak_peak_40778	20	.	2.76556	4.0481	2.04957	36
chr3	137974440	137974629	SRR8550326_PAIRED_rmdup.narrowPeak_peak_40779	49	.	3.75326	7.18539	4.99512	93
chr3	137977211	137977501	SRR8550326_PAIRED_rmdup.narrowPeak_peak_40780	49	.	3.75326	7.18539	4.99512	95
chr3	137981337	137981691	SRR8550326_PAIRED_rmdup.narrowPeak_peak_40781	160	.	6.51882	18.5585	16.0225	230
chr3	137991069	137991667	SRR8550326_PAIRED_rmdup.narrowPeak_peak_40782	476	.	12.445	50.6806	47.6257	303
chr3	138069751	138070002	SRR8550326_PAIRED_rmdup.narrowPeak_peak_40783	20	.	2.76556	4.0481	2.04957	146
chr3	138070329	138071273	SRR8550326_PAIRED_rmdup.narrowPeak_peak_40784	70	.	4.34588	9.33848	7.05879	200
chr3	138114496	138114737	SRR8550326_PAIRED_rmdup.narrowPeak_peak_40785	25	.	2.9631	4.62471	2.58154	86
chr3	138142228	138142591	SRR8550326_PAIRED_rmdup.narrowPeak_peak_40786	125	.	5.72866	14.9936	12.5421	264
chr3	138142969	138144305	SRR8550326_PAIRED_rmdup.narrowPeak_peak_40787	1673	.	29.4334	171.627	167.338	701
chr3	138144473	138145333	SRR8550326_PAIRED_rmdup.narrowPeak_peak_40788	1163	.	22.7171	120.206	116.365	542
chr3	138186366	138186795	SRR8550326_PAIRED_rmdup.narrowPeak_peak_40789	125	.	5.72866	14.9936	12.5421	183
chr3	138198164	138198636	SRR8550326_PAIRED_rmdup.narrowPeak_peak_40790	441	.	11.8524	47.1284	44.1209	206
chr3	138215507	138215833	SRR8550326_PAIRED_rmdup.narrowPeak_peak_40791	93	.	4.9385	11.6624	9.30416	86
chr3	138223085	138223354	SRR8550326_PAIRED_rmdup.narrowPeak_peak_40792	206	.	7.50652	23.3019	20.6696	97
chr3	138252472	138252929	SRR8550326_PAIRED_rmdup.narrowPeak_peak_40793	37	.	3.35818	5.85696	3.73519	3
chr3	138270528	138270842	SRR8550326_PAIRED_rmdup.narrowPeak_peak_40794	37	.	3.35818	5.85696	3.73519	65
chr3	138302787	138303184	SRR8550326_PAIRED_rmdup.narrowPeak_peak_40795	85	.	4.74096	10.8701	8.53713	129
chr3	138303631	138304441	SRR8550326_PAIRED_rmdup.narrowPeak_peak_40796	85	.	4.74096	10.8701	8.53713	594
chr3	138305797	138306596	SRR8550326_PAIRED_rmdup.narrowPeak_peak_40797	77	.	4.54342	10.0952	7.78834	205
chr3	138366384	138366602	SRR8550326_PAIRED_rmdup.narrowPeak_peak_40798	20	.	2.76556	4.0481	2.04957	13
chr3	138431834	138432108	SRR8550326_PAIRED_rmdup.narrowPeak_peak_40799	49	.	3.75326	7.18539	4.99512	141
chr3	138442209	138443682	SRR8550326_PAIRED_rmdup.narrowPeak_peak_40800	1909	.	32.3965	195.432	190.975	731
chr3	138447550	138447749	SRR8550326_PAIRED_rmdup.narrowPeak_peak_40801	25	.	2.9631	4.62471	2.58154	177
chr3	138488634	138490321	SRR8550326_PAIRED_rmdup.narrowPeak_peak_40802	1120	.	22.1245	115.862	112.063	780
chr3	138513317	138513891	SRR8550326_PAIRED_rmdup.narrowPeak_peak_40803	77	.	4.54342	10.0952	7.78834	161
chr3	138525556	138525972	SRR8550326_PAIRED_rmdup.narrowPeak_peak_40804	49	.	3.75326	7.18539	4.99512	369
chr3	138526183	138528704	SRR8550326_PAIRED_rmdup.narrowPeak_peak_40805	1782	.	30.8162	182.658	178.286	954
chr3	138558556	138558949	SRR8550326_PAIRED_rmdup.narrowPeak_peak_40806	49	.	3.75326	7.18539	4.99512	210
chr3	138595102	138595266	SRR8550326_PAIRED_rmdup.narrowPeak_peak_40807	25	.	2.9631	4.62471	2.58154	46
chr3	138609636	138610097	SRR8550326_PAIRED_rmdup.narrowPeak_peak_40808	187	.	7.11144	21.3687	18.7741	281
chr3	138643856	138644911	SRR8550326_PAIRED_rmdup.narrowPeak_peak_40809	384	.	10.8647	41.353	38.4262	564
chr3	138645322	138645747	SRR8550326_PAIRED_rmdup.narrowPeak_peak_40810	63	.	4.14834	8.6007	6.34937	111
chr3	138652661	138653172	SRR8550326_PAIRED_rmdup.narrowPeak_peak_40811	197	.	7.30898	22.3296	19.716	263
chr3	138741455	138743446	SRR8550326_PAIRED_rmdup.narrowPeak_peak_40812	351	.	10.2721	37.9803	35.1033	642
chr3	138744074	138744316	SRR8550326_PAIRED_rmdup.narrowPeak_peak_40813	25	.	2.9631	4.62471	2.58154	93
chr3	138753361	138753773	SRR8550326_PAIRED_rmdup.narrowPeak_peak_40814	70	.	4.34588	9.33848	7.05879	167
chr3	138760320	138761429	SRR8550326_PAIRED_rmdup.narrowPeak_peak_40815	197	.	7.30898	22.3296	19.716	640
chr3	138781659	138781812	SRR8550326_PAIRED_rmdup.narrowPeak_peak_40816	31	.	3.16064	5.22816	3.14406	97
chr3	138782908	138783086	SRR8550326_PAIRED_rmdup.narrowPeak_peak_40817	31	.	3.16064	5.22816	3.14406	90
chr3	138821912	138822380	SRR8550326_PAIRED_rmdup.narrowPeak_peak_40818	93	.	4.9385	11.6624	9.30416	297
chr3	138849912	138850400	SRR8550326_PAIRED_rmdup.narrowPeak_peak_40819	125	.	5.72866	14.9936	12.5421	328
chr3	138852063	138852292	SRR8550326_PAIRED_rmdup.narrowPeak_peak_40820	108	.	5.33358	13.2968	10.8905	103
chr3	138855306	138855667	SRR8550326_PAIRED_rmdup.narrowPeak_peak_40821	25	.	2.9631	4.62471	2.58154	321
chr3	138857678	138858597	SRR8550326_PAIRED_rmdup.narrowPeak_peak_40822	216	.	7.70406	24.2854	21.6344	266
chr3	138859220	138859378	SRR8550326_PAIRED_rmdup.narrowPeak_peak_40823	15	.	2.56802	3.49999	1.5519	17
chr3	138864419	138864607	SRR8550326_PAIRED_rmdup.narrowPeak_peak_40824	63	.	4.14834	8.6007	6.34937	136
chr3	138874641	138874829	SRR8550326_PAIRED_rmdup.narrowPeak_peak_40825	15	.	2.56802	3.49999	1.5519	133
chr3	138881639	138881830	SRR8550326_PAIRED_rmdup.narrowPeak_peak_40826	20	.	2.76556	4.0481	2.04957	112
chr3	138889106	138889518	SRR8550326_PAIRED_rmdup.narrowPeak_peak_40827	56	.	3.9508	7.88269	5.66104	42
chr3	138905688	138906910	SRR8550326_PAIRED_rmdup.narrowPeak_peak_40828	418	.	11.4573	44.7959	41.8202	818
chr3	139005828	139005991	SRR8550326_PAIRED_rmdup.narrowPeak_peak_40829	56	.	3.9508	7.88269	5.66104	67
chr3	139069733	139069980	SRR8550326_PAIRED_rmdup.narrowPeak_peak_40830	85	.	4.74096	10.8701	8.53713	150
chr3	139073920	139076436	SRR8550326_PAIRED_rmdup.narrowPeak_peak_40831	1909	.	32.3965	195.432	190.975	1643
chr3	139084101	139084485	SRR8550326_PAIRED_rmdup.narrowPeak_peak_40832	77	.	4.54342	10.0952	7.78834	251
chr3	139118615	139118783	SRR8550326_PAIRED_rmdup.narrowPeak_peak_40833	63	.	4.14834	8.6007	6.34937	54
chr3	139124575	139125157	SRR8550326_PAIRED_rmdup.narrowPeak_peak_40834	43	.	3.55572	6.50978	4.35268	530
chr3	139132695	139133002	SRR8550326_PAIRED_rmdup.narrowPeak_peak_40835	31	.	3.16064	5.22816	3.14406	99
chr3	139205294	139206314	SRR8550326_PAIRED_rmdup.narrowPeak_peak_40836	2201	.	35.9523	224.779	220.157	511
chr3	139246648	139246795	SRR8550326_PAIRED_rmdup.narrowPeak_peak_40837	125	.	5.72866	14.9936	12.5421	100
chr3	139257007	139257216	SRR8550326_PAIRED_rmdup.narrowPeak_peak_40838	70	.	4.34588	9.33848	7.05879	102
chr3	139308215	139308494	SRR8550326_PAIRED_rmdup.narrowPeak_peak_40839	37	.	3.35818	5.85696	3.73519	103
chr3	139442159	139442314	SRR8550326_PAIRED_rmdup.narrowPeak_peak_40840	15	.	2.56802	3.49999	1.5519	29
chr3	139509263	139509790	SRR8550326_PAIRED_rmdup.narrowPeak_peak_40841	117	.	5.53112	14.1377	11.7086	273
chr3	139651503	139651662	SRR8550326_PAIRED_rmdup.narrowPeak_peak_40842	31	.	3.16064	5.22816	3.14406	35
chr3	139663778	139664280	SRR8550326_PAIRED_rmdup.narrowPeak_peak_40843	169	.	6.71636	19.4829	16.9269	77
chr3	139720970	139721563	SRR8550326_PAIRED_rmdup.narrowPeak_peak_40844	125	.	5.72866	14.9936	12.5421	276
chr3	139728857	139729027	SRR8550326_PAIRED_rmdup.narrowPeak_peak_40845	15	.	2.56802	3.49999	1.5519	10
chr3	139729173	139729796	SRR8550326_PAIRED_rmdup.narrowPeak_peak_40846	70	.	4.34588	9.33848	7.05879	233
chr3	139766721	139766908	SRR8550326_PAIRED_rmdup.narrowPeak_peak_40847	37	.	3.35818	5.85696	3.73519	142
chr3	139783855	139784000	SRR8550326_PAIRED_rmdup.narrowPeak_peak_40848	37	.	3.35818	5.85696	3.73519	93
chr3	139859889	139861688	SRR8550326_PAIRED_rmdup.narrowPeak_peak_40849	829	.	17.9761	86.4777	82.9884	526
chr3	139867129	139867490	SRR8550326_PAIRED_rmdup.narrowPeak_peak_40850	37	.	3.35818	5.85696	3.73519	190
chr3	139899429	139899713	SRR8550326_PAIRED_rmdup.narrowPeak_peak_40851	63	.	4.14834	8.6007	6.34937	240
chr3	139957942	139958295	SRR8550326_PAIRED_rmdup.narrowPeak_peak_40852	31	.	3.16064	5.22816	3.14406	85
chr3	139978054	139978573	SRR8550326_PAIRED_rmdup.narrowPeak_peak_40853	318	.	9.67945	34.6819	31.8554	348
chr3	140065491	140066048	SRR8550326_PAIRED_rmdup.narrowPeak_peak_40854	117	.	5.53112	14.1377	11.7086	470
chr3	140083508	140083715	SRR8550326_PAIRED_rmdup.narrowPeak_peak_40855	37	.	3.35818	5.85696	3.73519	158
chr3	140129375	140129583	SRR8550326_PAIRED_rmdup.narrowPeak_peak_40856	43	.	3.55572	6.50978	4.35268	91
chr3	140285629	140285787	SRR8550326_PAIRED_rmdup.narrowPeak_peak_40857	25	.	2.9631	4.62471	2.58154	62
chr3	140293695	140294142	SRR8550326_PAIRED_rmdup.narrowPeak_peak_40858	56	.	3.9508	7.88269	5.66104	50
chr3	140358292	140358708	SRR8550326_PAIRED_rmdup.narrowPeak_peak_40859	108	.	5.33358	13.2968	10.8905	335
chr3	140494112	140494799	SRR8550326_PAIRED_rmdup.narrowPeak_peak_40860	169	.	6.71636	19.4829	16.9269	228
chr3	140536609	140536774	SRR8550326_PAIRED_rmdup.narrowPeak_peak_40861	25	.	2.9631	4.62471	2.58154	39
chr3	140556174	140556329	SRR8550326_PAIRED_rmdup.narrowPeak_peak_40862	20	.	2.76556	4.0481	2.04957	25
chr3	140633112	140634269	SRR8550326_PAIRED_rmdup.narrowPeak_peak_40863	395	.	11.0622	42.493	39.5498	531
chr3	140662777	140663007	SRR8550326_PAIRED_rmdup.narrowPeak_peak_40864	25	.	2.9631	4.62471	2.58154	215
chr3	140663597	140663914	SRR8550326_PAIRED_rmdup.narrowPeak_peak_40865	37	.	3.35818	5.85696	3.73519	249
chr3	140758483	140758700	SRR8550326_PAIRED_rmdup.narrowPeak_peak_40866	31	.	3.16064	5.22816	3.14406	79
chr3	140858955	140859292	SRR8550326_PAIRED_rmdup.narrowPeak_peak_40867	63	.	4.14834	8.6007	6.34937	93
chr3	140950230	140950593	SRR8550326_PAIRED_rmdup.narrowPeak_peak_40868	70	.	4.34588	9.33848	7.05879	51
chr3	141067824	141068196	SRR8550326_PAIRED_rmdup.narrowPeak_peak_40869	85	.	4.74096	10.8701	8.53713	173
chr3	141111999	141112988	SRR8550326_PAIRED_rmdup.narrowPeak_peak_40870	226	.	7.9016	25.2799	22.6103	574
chr3	141217146	141217302	SRR8550326_PAIRED_rmdup.narrowPeak_peak_40871	31	.	3.16064	5.22816	3.14406	82
chr3	141222015	141222220	SRR8550326_PAIRED_rmdup.narrowPeak_peak_40872	37	.	3.35818	5.85696	3.73519	59
chr3	141229519	141229789	SRR8550326_PAIRED_rmdup.narrowPeak_peak_40873	49	.	3.75326	7.18539	4.99512	218
chr3	141338389	141339089	SRR8550326_PAIRED_rmdup.narrowPeak_peak_40874	37	.	3.35818	5.85696	3.73519	519
chr3	141396414	141396827	SRR8550326_PAIRED_rmdup.narrowPeak_peak_40875	37	.	3.35818	5.85696	3.73519	223
chr3	141421979	141422253	SRR8550326_PAIRED_rmdup.narrowPeak_peak_40876	37	.	3.35818	5.85696	3.73519	233
chr3	141464558	141466598	SRR8550326_PAIRED_rmdup.narrowPeak_peak_40877	1049	.	21.1368	108.698	104.971	663
chr3	141466970	141467412	SRR8550326_PAIRED_rmdup.narrowPeak_peak_40878	160	.	6.51882	18.5585	16.0225	159
chr3	141469174	141469749	SRR8550326_PAIRED_rmdup.narrowPeak_peak_40879	100	.	5.13604	12.4715	10.0888	357
chr3	141475948	141477026	SRR8550326_PAIRED_rmdup.narrowPeak_peak_40880	197	.	7.30898	22.3296	19.716	276
chr3	141491016	141492134	SRR8550326_PAIRED_rmdup.narrowPeak_peak_40881	829	.	17.9761	86.4777	82.9884	772
chr3	141493062	141493440	SRR8550326_PAIRED_rmdup.narrowPeak_peak_40882	108	.	5.33358	13.2968	10.8905	65
chr3	141498269	141498928	SRR8550326_PAIRED_rmdup.narrowPeak_peak_40883	108	.	5.33358	13.2968	10.8905	373
chr3	141509694	141510094	SRR8550326_PAIRED_rmdup.narrowPeak_peak_40884	235	.	8.09914	26.2851	23.5973	224
chr3	141528353	141529168	SRR8550326_PAIRED_rmdup.narrowPeak_peak_40885	286	.	9.08683	31.4622	28.6867	585
chr3	141529381	141530073	SRR8550326_PAIRED_rmdup.narrowPeak_peak_40886	216	.	7.70406	24.2854	21.6344	489
chr3	141539443	141539888	SRR8550326_PAIRED_rmdup.narrowPeak_peak_40887	43	.	3.55572	6.50978	4.35268	164
chr3	141547396	141547845	SRR8550326_PAIRED_rmdup.narrowPeak_peak_40888	85	.	4.74096	10.8701	8.53713	364
chr3	141549635	141550461	SRR8550326_PAIRED_rmdup.narrowPeak_peak_40889	125	.	5.72866	14.9936	12.5421	256
chr3	141577448	141578038	SRR8550326_PAIRED_rmdup.narrowPeak_peak_40890	37	.	3.35818	5.85696	3.73519	85
chr3	141601222	141601473	SRR8550326_PAIRED_rmdup.narrowPeak_peak_40891	31	.	3.16064	5.22816	3.14406	242
chr3	141650719	141650867	SRR8550326_PAIRED_rmdup.narrowPeak_peak_40892	25	.	2.9631	4.62471	2.58154	57
chr3	141660464	141660684	SRR8550326_PAIRED_rmdup.narrowPeak_peak_40893	43	.	3.55572	6.50978	4.35268	88
chr3	141710882	141711200	SRR8550326_PAIRED_rmdup.narrowPeak_peak_40894	63	.	4.14834	8.6007	6.34937	154
chr3	141711521	141711951	SRR8550326_PAIRED_rmdup.narrowPeak_peak_40895	133	.	5.9262	15.8641	13.3908	165
chr3	141778206	141778965	SRR8550326_PAIRED_rmdup.narrowPeak_peak_40896	206	.	7.50652	23.3019	20.6696	312
chr3	141779244	141779495	SRR8550326_PAIRED_rmdup.narrowPeak_peak_40897	31	.	3.16064	5.22816	3.14406	105
chr3	141811309	141811676	SRR8550326_PAIRED_rmdup.narrowPeak_peak_40898	197	.	7.30898	22.3296	19.716	252
chr3	141819128	141819813	SRR8550326_PAIRED_rmdup.narrowPeak_peak_40899	77	.	4.54342	10.0952	7.78834	357
chr3	141831075	141831618	SRR8550326_PAIRED_rmdup.narrowPeak_peak_40900	235	.	8.09914	26.2851	23.5973	325
chr3	141838749	141839357	SRR8550326_PAIRED_rmdup.narrowPeak_peak_40901	266	.	8.69176	29.362	26.621	314
chr3	141862727	141863242	SRR8550326_PAIRED_rmdup.narrowPeak_peak_40902	340	.	10.0745	36.8724	34.0122	292
chr3	141887553	141887749	SRR8550326_PAIRED_rmdup.narrowPeak_peak_40903	56	.	3.9508	7.88269	5.66104	119
chr3	141919754	141920211	SRR8550326_PAIRED_rmdup.narrowPeak_peak_40904	49	.	3.75326	7.18539	4.99512	34
chr3	141920932	141921544	SRR8550326_PAIRED_rmdup.narrowPeak_peak_40905	216	.	7.70406	24.2854	21.6344	443
chr3	141923467	141924145	SRR8550326_PAIRED_rmdup.narrowPeak_peak_40906	187	.	7.11144	21.3687	18.7741	227
chr3	141927638	141927907	SRR8550326_PAIRED_rmdup.narrowPeak_peak_40907	25	.	2.9631	4.62471	2.58154	93
chr3	141931267	141931783	SRR8550326_PAIRED_rmdup.narrowPeak_peak_40908	160	.	6.51882	18.5585	16.0225	267
chr3	141936662	141936889	SRR8550326_PAIRED_rmdup.narrowPeak_peak_40909	49	.	3.75326	7.18539	4.99512	57
chr3	141996474	141996672	SRR8550326_PAIRED_rmdup.narrowPeak_peak_40910	25	.	2.9631	4.62471	2.58154	37
chr3	142033718	142034285	SRR8550326_PAIRED_rmdup.narrowPeak_peak_40911	178	.	6.9139	20.4197	17.8443	245
chr3	142063901	142064169	SRR8550326_PAIRED_rmdup.narrowPeak_peak_40912	286	.	9.08683	31.4622	28.6867	169
chr3	142064362	142064622	SRR8550326_PAIRED_rmdup.narrowPeak_peak_40913	15	.	2.56802	3.49999	1.5519	195
chr3	142084212	142084582	SRR8550326_PAIRED_rmdup.narrowPeak_peak_40914	286	.	9.08683	31.4622	28.6867	125
chr3	142092641	142092790	SRR8550326_PAIRED_rmdup.narrowPeak_peak_40915	31	.	3.16064	5.22816	3.14406	14
chr3	142092999	142093238	SRR8550326_PAIRED_rmdup.narrowPeak_peak_40916	100	.	5.13604	12.4715	10.0888	177
chr3	142093949	142094824	SRR8550326_PAIRED_rmdup.narrowPeak_peak_40917	286	.	9.08683	31.4622	28.6867	279
chr3	142098905	142099727	SRR8550326_PAIRED_rmdup.narrowPeak_peak_40918	340	.	10.0745	36.8724	34.0122	249
chr3	142104252	142104401	SRR8550326_PAIRED_rmdup.narrowPeak_peak_40919	25	.	2.9631	4.62471	2.58154	58
chr3	142107915	142108199	SRR8550326_PAIRED_rmdup.narrowPeak_peak_40920	37	.	3.35818	5.85696	3.73519	245
chr3	142110185	142110359	SRR8550326_PAIRED_rmdup.narrowPeak_peak_40921	31	.	3.16064	5.22816	3.14406	163
chr3	142123882	142125001	SRR8550326_PAIRED_rmdup.narrowPeak_peak_40922	266	.	8.69176	29.362	26.621	800
chr3	142125364	142125866	SRR8550326_PAIRED_rmdup.narrowPeak_peak_40923	37	.	3.35818	5.85696	3.73519	344
chr3	142168437	142169970	SRR8550326_PAIRED_rmdup.narrowPeak_peak_40924	803	.	17.5811	83.7815	80.3229	860
chr3	142210272	142210421	SRR8550326_PAIRED_rmdup.narrowPeak_peak_40925	15	.	2.56802	3.49999	1.5519	88
chr3	142212096	142213295	SRR8550326_PAIRED_rmdup.narrowPeak_peak_40926	329	.	9.87699	35.7729	32.9296	875
chr3	142222677	142222899	SRR8550326_PAIRED_rmdup.narrowPeak_peak_40927	31	.	3.16064	5.22816	3.14406	173
chr3	142233737	142234415	SRR8550326_PAIRED_rmdup.narrowPeak_peak_40928	125	.	5.72866	14.9936	12.5421	65
chr3	142234780	142234997	SRR8550326_PAIRED_rmdup.narrowPeak_peak_40929	63	.	4.14834	8.6007	6.34937	101
chr3	142237966	142239296	SRR8550326_PAIRED_rmdup.narrowPeak_peak_40930	499	.	12.8401	53.083	49.9967	635
chr3	142280840	142281560	SRR8550326_PAIRED_rmdup.narrowPeak_peak_40931	117	.	5.53112	14.1377	11.7086	364
chr3	142282804	142283029	SRR8550326_PAIRED_rmdup.narrowPeak_peak_40932	108	.	5.33358	13.2968	10.8905	62
chr3	142294806	142295361	SRR8550326_PAIRED_rmdup.narrowPeak_peak_40933	226	.	7.9016	25.2799	22.6103	222
chr3	142303056	142303485	SRR8550326_PAIRED_rmdup.narrowPeak_peak_40934	216	.	7.70406	24.2854	21.6344	115
chr3	142310339	142310718	SRR8550326_PAIRED_rmdup.narrowPeak_peak_40935	56	.	3.9508	7.88269	5.66104	245
chr3	142345847	142346057	SRR8550326_PAIRED_rmdup.narrowPeak_peak_40936	85	.	4.74096	10.8701	8.53713	111
chr3	142350472	142351374	SRR8550326_PAIRED_rmdup.narrowPeak_peak_40937	216	.	7.70406	24.2854	21.6344	267
chr3	142389268	142389627	SRR8550326_PAIRED_rmdup.narrowPeak_peak_40938	37	.	3.35818	5.85696	3.73519	184
chr3	142393974	142394123	SRR8550326_PAIRED_rmdup.narrowPeak_peak_40939	31	.	3.16064	5.22816	3.14406	108
chr3	142394607	142396711	SRR8550326_PAIRED_rmdup.narrowPeak_peak_40940	1149	.	22.5195	118.754	114.927	1085
chr3	142400218	142400653	SRR8550326_PAIRED_rmdup.narrowPeak_peak_40941	43	.	3.55572	6.50978	4.35268	150
chr3	142443296	142443611	SRR8550326_PAIRED_rmdup.narrowPeak_peak_40942	125	.	5.72866	14.9936	12.5421	220
chr3	142459329	142459821	SRR8550326_PAIRED_rmdup.narrowPeak_peak_40943	63	.	4.14834	8.6007	6.34937	228
chr3	142460505	142460656	SRR8550326_PAIRED_rmdup.narrowPeak_peak_40944	63	.	4.14834	8.6007	6.34937	64
chr3	142466194	142466603	SRR8550326_PAIRED_rmdup.narrowPeak_peak_40945	77	.	4.54342	10.0952	7.78834	336
chr3	142474292	142474842	SRR8550326_PAIRED_rmdup.narrowPeak_peak_40946	77	.	4.54342	10.0952	7.78834	368
chr3	142475837	142476106	SRR8550326_PAIRED_rmdup.narrowPeak_peak_40947	93	.	4.9385	11.6624	9.30416	182
chr3	142490451	142490842	SRR8550326_PAIRED_rmdup.narrowPeak_peak_40948	297	.	9.28438	32.5264	29.7338	180
chr3	142529814	142531108	SRR8550326_PAIRED_rmdup.narrowPeak_peak_40949	235	.	8.09914	26.2851	23.5973	801
chr3	142559741	142560928	SRR8550326_PAIRED_rmdup.narrowPeak_peak_40950	548	.	13.6303	57.9665	54.8172	1011
chr3	142620723	142620990	SRR8550326_PAIRED_rmdup.narrowPeak_peak_40951	37	.	3.35818	5.85696	3.73519	180
chr3	142640055	142640383	SRR8550326_PAIRED_rmdup.narrowPeak_peak_40952	77	.	4.54342	10.0952	7.78834	241
chr3	142645925	142646173	SRR8550326_PAIRED_rmdup.narrowPeak_peak_40953	169	.	6.71636	19.4829	16.9269	179
chr3	142700305	142701842	SRR8550326_PAIRED_rmdup.narrowPeak_peak_40954	1626	.	28.8408	166.942	162.688	680
chr3	142708750	142709254	SRR8550326_PAIRED_rmdup.narrowPeak_peak_40955	197	.	7.30898	22.3296	19.716	200
chr3	142710676	142710870	SRR8550326_PAIRED_rmdup.narrowPeak_peak_40956	93	.	4.9385	11.6624	9.30416	106
chr3	142720116	142720315	SRR8550326_PAIRED_rmdup.narrowPeak_peak_40957	31	.	3.16064	5.22816	3.14406	15
chr3	142725333	142725668	SRR8550326_PAIRED_rmdup.narrowPeak_peak_40958	108	.	5.33358	13.2968	10.8905	118
chr3	142743935	142744417	SRR8550326_PAIRED_rmdup.narrowPeak_peak_40959	235	.	8.09914	26.2851	23.5973	267
chr3	142764627	142765816	SRR8550326_PAIRED_rmdup.narrowPeak_peak_40960	1149	.	22.5195	118.754	114.927	595
chr3	142823447	142823693	SRR8550326_PAIRED_rmdup.narrowPeak_peak_40961	43	.	3.55572	6.50978	4.35268	150
chr3	142842957	142843171	SRR8550326_PAIRED_rmdup.narrowPeak_peak_40962	20	.	2.76556	4.0481	2.04957	157
chr3	142880628	142882989	SRR8550326_PAIRED_rmdup.narrowPeak_peak_40963	2201	.	35.9523	224.779	220.157	1605
chr3	142883957	142884540	SRR8550326_PAIRED_rmdup.narrowPeak_peak_40964	125	.	5.72866	14.9936	12.5421	106
chr3	142948748	142949119	SRR8550326_PAIRED_rmdup.narrowPeak_peak_40965	117	.	5.53112	14.1377	11.7086	251
chr3	142957918	142958099	SRR8550326_PAIRED_rmdup.narrowPeak_peak_40966	20	.	2.76556	4.0481	2.04957	76
chr3	143053688	143053852	SRR8550326_PAIRED_rmdup.narrowPeak_peak_40967	43	.	3.55572	6.50978	4.35268	73
chr3	143092382	143092739	SRR8550326_PAIRED_rmdup.narrowPeak_peak_40968	100	.	5.13604	12.4715	10.0888	170
chr3	143093043	143093276	SRR8550326_PAIRED_rmdup.narrowPeak_peak_40969	37	.	3.35818	5.85696	3.73519	226
chr3	143100683	143101477	SRR8550326_PAIRED_rmdup.narrowPeak_peak_40970	63	.	4.14834	8.6007	6.34937	138
chr3	143102377	143102597	SRR8550326_PAIRED_rmdup.narrowPeak_peak_40971	43	.	3.55572	6.50978	4.35268	193
chr3	143143989	143144771	SRR8550326_PAIRED_rmdup.narrowPeak_peak_40972	63	.	4.14834	8.6007	6.34937	88
chr3	143220135	143220408	SRR8550326_PAIRED_rmdup.narrowPeak_peak_40973	70	.	4.34588	9.33848	7.05879	104
chr3	143240718	143241073	SRR8550326_PAIRED_rmdup.narrowPeak_peak_40974	77	.	4.54342	10.0952	7.78834	200
chr3	143271428	143271926	SRR8550326_PAIRED_rmdup.narrowPeak_peak_40975	93	.	4.9385	11.6624	9.30416	234
chr3	143375717	143375995	SRR8550326_PAIRED_rmdup.narrowPeak_peak_40976	25	.	2.9631	4.62471	2.58154	53
chr3	143379168	143379690	SRR8550326_PAIRED_rmdup.narrowPeak_peak_40977	256	.	8.49422	28.3263	25.6029	247
chr3	143512373	143512527	SRR8550326_PAIRED_rmdup.narrowPeak_peak_40978	25	.	2.9631	4.62471	2.58154	86
chr3	143569985	143570198	SRR8550326_PAIRED_rmdup.narrowPeak_peak_40979	63	.	4.14834	8.6007	6.34937	122
chr3	143576487	143576884	SRR8550326_PAIRED_rmdup.narrowPeak_peak_40980	93	.	4.9385	11.6624	9.30416	143
chr3	143587296	143587469	SRR8550326_PAIRED_rmdup.narrowPeak_peak_40981	85	.	4.74096	10.8701	8.53713	45
chr3	143596286	143596635	SRR8550326_PAIRED_rmdup.narrowPeak_peak_40982	178	.	6.9139	20.4197	17.8443	230
chr3	143596986	143597328	SRR8550326_PAIRED_rmdup.narrowPeak_peak_40983	49	.	3.75326	7.18539	4.99512	69
chr3	143609722	143609928	SRR8550326_PAIRED_rmdup.narrowPeak_peak_40984	85	.	4.74096	10.8701	8.53713	91
chr3	143737756	143738284	SRR8550326_PAIRED_rmdup.narrowPeak_peak_40985	125	.	5.72866	14.9936	12.5421	230
chr3	143784231	143784959	SRR8550326_PAIRED_rmdup.narrowPeak_peak_40986	226	.	7.9016	25.2799	22.6103	273
chr3	143796157	143797013	SRR8550326_PAIRED_rmdup.narrowPeak_peak_40987	85	.	4.74096	10.8701	8.53713	614
chr3	143833945	143834144	SRR8550326_PAIRED_rmdup.narrowPeak_peak_40988	20	.	2.76556	4.0481	2.04957	138
chr3	143862506	143862863	SRR8550326_PAIRED_rmdup.narrowPeak_peak_40989	43	.	3.55572	6.50978	4.35268	202
chr3	143908790	143909072	SRR8550326_PAIRED_rmdup.narrowPeak_peak_40990	37	.	3.35818	5.85696	3.73519	119
chr3	143914397	143915232	SRR8550326_PAIRED_rmdup.narrowPeak_peak_40991	206	.	7.50652	23.3019	20.6696	537
chr3	143947492	143947783	SRR8550326_PAIRED_rmdup.narrowPeak_peak_40992	31	.	3.16064	5.22816	3.14406	114
chr3	143948062	143948209	SRR8550326_PAIRED_rmdup.narrowPeak_peak_40993	20	.	2.76556	4.0481	2.04957	22
chr3	143971856	143972022	SRR8550326_PAIRED_rmdup.narrowPeak_peak_40994	20	.	2.76556	4.0481	2.04957	85
chr3	144010756	144010990	SRR8550326_PAIRED_rmdup.narrowPeak_peak_40995	43	.	3.55572	6.50978	4.35268	52
chr3	144011158	144012084	SRR8550326_PAIRED_rmdup.narrowPeak_peak_40996	329	.	9.87699	35.7729	32.9296	581
chr3	144025390	144026154	SRR8550326_PAIRED_rmdup.narrowPeak_peak_40997	169	.	6.71636	19.4829	16.9269	365
chr3	144100119	144100264	SRR8550326_PAIRED_rmdup.narrowPeak_peak_40998	49	.	3.75326	7.18539	4.99512	34
chr3	144164870	144165574	SRR8550326_PAIRED_rmdup.narrowPeak_peak_40999	49	.	3.75326	7.18539	4.99512	267
chr3	144197004	144197852	SRR8550326_PAIRED_rmdup.narrowPeak_peak_41000	187	.	7.11144	21.3687	18.7741	372
chr3	144198300	144199215	SRR8550326_PAIRED_rmdup.narrowPeak_peak_41001	70	.	4.34588	9.33848	7.05879	144
chr3	144201621	144202653	SRR8550326_PAIRED_rmdup.narrowPeak_peak_41002	307	.	9.48191	33.5997	30.7901	589
chr3	144203153	144204207	SRR8550326_PAIRED_rmdup.narrowPeak_peak_41003	85	.	4.74096	10.8701	8.53713	948
chr3	144204425	144206471	SRR8550326_PAIRED_rmdup.narrowPeak_peak_41004	2038	.	33.9769	208.375	203.842	1117
chr3	144207539	144207862	SRR8550326_PAIRED_rmdup.narrowPeak_peak_41005	133	.	5.9262	15.8641	13.3908	237
chr3	144222395	144222557	SRR8550326_PAIRED_rmdup.narrowPeak_peak_41006	31	.	3.16064	5.22816	3.14406	46
chr3	144223071	144224283	SRR8550326_PAIRED_rmdup.narrowPeak_peak_41007	151	.	6.32128	17.647	15.1315	845
chr3	144242144	144242479	SRR8550326_PAIRED_rmdup.narrowPeak_peak_41008	187	.	7.11144	21.3687	18.7741	59
chr3	144309232	144309650	SRR8550326_PAIRED_rmdup.narrowPeak_peak_41009	125	.	5.72866	14.9936	12.5421	301
chr3	144366914	144367849	SRR8550326_PAIRED_rmdup.narrowPeak_peak_41010	206	.	7.50652	23.3019	20.6696	735
chr3	144377623	144379618	SRR8550326_PAIRED_rmdup.narrowPeak_peak_41011	133	.	5.9262	15.8641	13.3908	1759
chr3	144380901	144381382	SRR8550326_PAIRED_rmdup.narrowPeak_peak_41012	523	.	13.2352	55.5119	52.394	231
chr3	144381696	144382078	SRR8550326_PAIRED_rmdup.narrowPeak_peak_41013	70	.	4.34588	9.33848	7.05879	307
chr3	144399614	144400156	SRR8550326_PAIRED_rmdup.narrowPeak_peak_41014	329	.	9.87699	35.7729	32.9296	341
chr3	144402028	144402211	SRR8550326_PAIRED_rmdup.narrowPeak_peak_41015	37	.	3.35818	5.85696	3.73519	109
chr3	144412627	144412813	SRR8550326_PAIRED_rmdup.narrowPeak_peak_41016	37	.	3.35818	5.85696	3.73519	91
chr3	144453687	144454320	SRR8550326_PAIRED_rmdup.narrowPeak_peak_41017	340	.	10.0745	36.8724	34.0122	172
chr3	144472135	144472287	SRR8550326_PAIRED_rmdup.narrowPeak_peak_41018	49	.	3.75326	7.18539	4.99512	111
chr3	144506250	144506480	SRR8550326_PAIRED_rmdup.narrowPeak_peak_41019	37	.	3.35818	5.85696	3.73519	182
chr3	144519081	144519271	SRR8550326_PAIRED_rmdup.narrowPeak_peak_41020	49	.	3.75326	7.18539	4.99512	44
chr3	144523298	144523494	SRR8550326_PAIRED_rmdup.narrowPeak_peak_41021	37	.	3.35818	5.85696	3.73519	53
chr3	144556963	144557377	SRR8550326_PAIRED_rmdup.narrowPeak_peak_41022	56	.	3.9508	7.88269	5.66104	208
chr3	144558668	144558818	SRR8550326_PAIRED_rmdup.narrowPeak_peak_41023	49	.	3.75326	7.18539	4.99512	87
chr3	144568942	144571363	SRR8550326_PAIRED_rmdup.narrowPeak_peak_41024	1973	.	33.1867	201.883	197.387	1449
chr3	144614911	144615277	SRR8550326_PAIRED_rmdup.narrowPeak_peak_41025	31	.	3.16064	5.22816	3.14406	237
chr3	144616919	144617447	SRR8550326_PAIRED_rmdup.narrowPeak_peak_41026	206	.	7.50652	23.3019	20.6696	278
chr3	144643351	144643801	SRR8550326_PAIRED_rmdup.narrowPeak_peak_41027	169	.	6.71636	19.4829	16.9269	343
chr3	144689175	144689687	SRR8550326_PAIRED_rmdup.narrowPeak_peak_41028	226	.	7.9016	25.2799	22.6103	140
chr3	144692005	144692278	SRR8550326_PAIRED_rmdup.narrowPeak_peak_41029	100	.	5.13604	12.4715	10.0888	191
chr3	144716040	144716308	SRR8550326_PAIRED_rmdup.narrowPeak_peak_41030	25	.	2.9631	4.62471	2.58154	149
chr3	144718773	144719030	SRR8550326_PAIRED_rmdup.narrowPeak_peak_41031	37	.	3.35818	5.85696	3.73519	168
chr3	144719197	144720872	SRR8550326_PAIRED_rmdup.narrowPeak_peak_41032	1236	.	23.7048	127.523	123.611	851
chr3	144723451	144723945	SRR8550326_PAIRED_rmdup.narrowPeak_peak_41033	216	.	7.70406	24.2854	21.6344	175
chr3	144749453	144749708	SRR8550326_PAIRED_rmdup.narrowPeak_peak_41034	37	.	3.35818	5.85696	3.73519	181
chr3	144756146	144756370	SRR8550326_PAIRED_rmdup.narrowPeak_peak_41035	37	.	3.35818	5.85696	3.73519	102
chr3	144825111	144825568	SRR8550326_PAIRED_rmdup.narrowPeak_peak_41036	286	.	9.08683	31.4622	28.6867	251
chr3	144890173	144890478	SRR8550326_PAIRED_rmdup.narrowPeak_peak_41037	31	.	3.16064	5.22816	3.14406	197
chr3	145004530	145004675	SRR8550326_PAIRED_rmdup.narrowPeak_peak_41038	37	.	3.35818	5.85696	3.73519	139
chr3	145099428	145100081	SRR8550326_PAIRED_rmdup.narrowPeak_peak_41039	31	.	3.16064	5.22816	3.14406	485
chr3	145118005	145119365	SRR8550326_PAIRED_rmdup.narrowPeak_peak_41040	1846	.	31.6064	189.024	184.608	599
chr3	145131232	145131639	SRR8550326_PAIRED_rmdup.narrowPeak_peak_41041	160	.	6.51882	18.5585	16.0225	218
chr3	145147632	145147849	SRR8550326_PAIRED_rmdup.narrowPeak_peak_41042	31	.	3.16064	5.22816	3.14406	46
chr3	145184804	145184966	SRR8550326_PAIRED_rmdup.narrowPeak_peak_41043	15	.	2.56802	3.49999	1.5519	53
chr3	145230624	145231187	SRR8550326_PAIRED_rmdup.narrowPeak_peak_41044	70	.	4.34588	9.33848	7.05879	282
chr3	145242235	145242448	SRR8550326_PAIRED_rmdup.narrowPeak_peak_41045	56	.	3.9508	7.88269	5.66104	52
chr3	145292304	145293577	SRR8550326_PAIRED_rmdup.narrowPeak_peak_41046	362	.	10.4696	39.0965	36.2027	213
chr3	145305253	145305543	SRR8550326_PAIRED_rmdup.narrowPeak_peak_41047	63	.	4.14834	8.6007	6.34937	230
chr3	145320794	145321178	SRR8550326_PAIRED_rmdup.narrowPeak_peak_41048	56	.	3.9508	7.88269	5.66104	297
chr3	145386494	145386681	SRR8550326_PAIRED_rmdup.narrowPeak_peak_41049	85	.	4.74096	10.8701	8.53713	113
chr3	145407952	145408205	SRR8550326_PAIRED_rmdup.narrowPeak_peak_41050	43	.	3.55572	6.50978	4.35268	128
chr3	145412202	145412400	SRR8550326_PAIRED_rmdup.narrowPeak_peak_41051	25	.	2.9631	4.62471	2.58154	192
chr3	145418029	145418261	SRR8550326_PAIRED_rmdup.narrowPeak_peak_41052	37	.	3.35818	5.85696	3.73519	105
chr3	145471057	145471341	SRR8550326_PAIRED_rmdup.narrowPeak_peak_41053	37	.	3.35818	5.85696	3.73519	254
chr3	145498164	145498335	SRR8550326_PAIRED_rmdup.narrowPeak_peak_41054	20	.	2.76556	4.0481	2.04957	129
chr3	145516862	145517051	SRR8550326_PAIRED_rmdup.narrowPeak_peak_41055	20	.	2.76556	4.0481	2.04957	90
chr3	145525410	145525869	SRR8550326_PAIRED_rmdup.narrowPeak_peak_41056	49	.	3.75326	7.18539	4.99512	312
chr3	145575873	145576716	SRR8550326_PAIRED_rmdup.narrowPeak_peak_41057	622	.	14.8155	65.4773	62.2345	396
chr3	145612679	145613129	SRR8550326_PAIRED_rmdup.narrowPeak_peak_41058	70	.	4.34588	9.33848	7.05879	161
chr3	145614563	145615089	SRR8550326_PAIRED_rmdup.narrowPeak_peak_41059	133	.	5.9262	15.8641	13.3908	229
chr3	145627963	145628136	SRR8550326_PAIRED_rmdup.narrowPeak_peak_41060	56	.	3.9508	7.88269	5.66104	20
chr3	145632996	145633209	SRR8550326_PAIRED_rmdup.narrowPeak_peak_41061	49	.	3.75326	7.18539	4.99512	134
chr3	145648141	145648515	SRR8550326_PAIRED_rmdup.narrowPeak_peak_41062	266	.	8.69176	29.362	26.621	72
chr3	145648779	145650527	SRR8550326_PAIRED_rmdup.narrowPeak_peak_41063	597	.	14.4204	62.9499	59.7385	1129
chr3	145650695	145650918	SRR8550326_PAIRED_rmdup.narrowPeak_peak_41064	43	.	3.55572	6.50978	4.35268	96
chr3	145651228	145652106	SRR8550326_PAIRED_rmdup.narrowPeak_peak_41065	108	.	5.33358	13.2968	10.8905	619
chr3	145652320	145652871	SRR8550326_PAIRED_rmdup.narrowPeak_peak_41066	56	.	3.9508	7.88269	5.66104	333
chr3	145653205	145653921	SRR8550326_PAIRED_rmdup.narrowPeak_peak_41067	776	.	17.186	81.1047	77.677	381
chr3	145702892	145703043	SRR8550326_PAIRED_rmdup.narrowPeak_peak_41068	31	.	3.16064	5.22816	3.14406	75
chr3	145703293	145703905	SRR8550326_PAIRED_rmdup.narrowPeak_peak_41069	125	.	5.72866	14.9936	12.5421	322
chr3	145717538	145717938	SRR8550326_PAIRED_rmdup.narrowPeak_peak_41070	108	.	5.33358	13.2968	10.8905	222
chr3	145736740	145736893	SRR8550326_PAIRED_rmdup.narrowPeak_peak_41071	25	.	2.9631	4.62471	2.58154	107
chr3	145743136	145743342	SRR8550326_PAIRED_rmdup.narrowPeak_peak_41072	37	.	3.35818	5.85696	3.73519	165
chr3	145758452	145759758	SRR8550326_PAIRED_rmdup.narrowPeak_peak_41073	511	.	13.0376	54.2942	51.1921	382
chr3	145795664	145796173	SRR8550326_PAIRED_rmdup.narrowPeak_peak_41074	178	.	6.9139	20.4197	17.8443	377
chr3	145798838	145799155	SRR8550326_PAIRED_rmdup.narrowPeak_peak_41075	85	.	4.74096	10.8701	8.53713	174
chr3	145827435	145828153	SRR8550326_PAIRED_rmdup.narrowPeak_peak_41076	197	.	7.30898	22.3296	19.716	435
chr3	145834091	145834248	SRR8550326_PAIRED_rmdup.narrowPeak_peak_41077	37	.	3.35818	5.85696	3.73519	72
chr3	145923618	145925299	SRR8550326_PAIRED_rmdup.narrowPeak_peak_41078	3052	.	45.8293	310.141	305.227	560
chr3	145929521	145930222	SRR8550326_PAIRED_rmdup.narrowPeak_peak_41079	160	.	6.51882	18.5585	16.0225	545
chr3	145937649	145938826	SRR8550326_PAIRED_rmdup.narrowPeak_peak_41080	856	.	18.3712	89.1928	85.6731	287
chr3	145942100	145942350	SRR8550326_PAIRED_rmdup.narrowPeak_peak_41081	117	.	5.53112	14.1377	11.7086	39
chr3	145950129	145950664	SRR8550326_PAIRED_rmdup.narrowPeak_peak_41082	235	.	8.09914	26.2851	23.5973	285
chr3	145964091	145964888	SRR8550326_PAIRED_rmdup.narrowPeak_peak_41083	160	.	6.51882	18.5585	16.0225	620
chr3	145987416	145989251	SRR8550326_PAIRED_rmdup.narrowPeak_peak_41084	750	.	16.7909	78.4477	75.0511	466
chr3	146047776	146048012	SRR8550326_PAIRED_rmdup.narrowPeak_peak_41085	77	.	4.54342	10.0952	7.78834	60
chr3	146107252	146108429	SRR8550326_PAIRED_rmdup.narrowPeak_peak_41086	776	.	17.186	81.1047	77.677	882
chr3	146117585	146117739	SRR8550326_PAIRED_rmdup.narrowPeak_peak_41087	25	.	2.9631	4.62471	2.58154	119
chr3	146121224	146122062	SRR8550326_PAIRED_rmdup.narrowPeak_peak_41088	93	.	4.9385	11.6624	9.30416	667
chr3	146149888	146150284	SRR8550326_PAIRED_rmdup.narrowPeak_peak_41089	63	.	4.14834	8.6007	6.34937	240
chr3	146153757	146154200	SRR8550326_PAIRED_rmdup.narrowPeak_peak_41090	63	.	4.14834	8.6007	6.34937	95
chr3	146177746	146178394	SRR8550326_PAIRED_rmdup.narrowPeak_peak_41091	362	.	10.4696	39.0965	36.2027	175
chr3	146180920	146181227	SRR8550326_PAIRED_rmdup.narrowPeak_peak_41092	56	.	3.9508	7.88269	5.66104	213
chr3	146184918	146185370	SRR8550326_PAIRED_rmdup.narrowPeak_peak_41093	256	.	8.49422	28.3263	25.6029	249
chr3	146199219	146199365	SRR8550326_PAIRED_rmdup.narrowPeak_peak_41094	63	.	4.14834	8.6007	6.34937	105
chr3	146220615	146221538	SRR8550326_PAIRED_rmdup.narrowPeak_peak_41095	226	.	7.9016	25.2799	22.6103	360
chr3	146318527	146319057	SRR8550326_PAIRED_rmdup.narrowPeak_peak_41096	108	.	5.33358	13.2968	10.8905	278
chr3	146327677	146328365	SRR8550326_PAIRED_rmdup.narrowPeak_peak_41097	384	.	10.8647	41.353	38.4262	423
chr3	146337913	146338225	SRR8550326_PAIRED_rmdup.narrowPeak_peak_41098	43	.	3.55572	6.50978	4.35268	88
chr3	146343600	146343870	SRR8550326_PAIRED_rmdup.narrowPeak_peak_41099	93	.	4.9385	11.6624	9.30416	201
chr3	146345147	146345693	SRR8550326_PAIRED_rmdup.narrowPeak_peak_41100	93	.	4.9385	11.6624	9.30416	165
chr3	146404284	146405137	SRR8550326_PAIRED_rmdup.narrowPeak_peak_41101	418	.	11.4573	44.7959	41.8202	299
chr3	146450130	146450983	SRR8550326_PAIRED_rmdup.narrowPeak_peak_41102	634	.	15.013	66.7497	63.4912	364
chr3	146498847	146500885	SRR8550326_PAIRED_rmdup.narrowPeak_peak_41103	897	.	18.9638	93.3002	89.7343	1123
chr3	146501124	146501416	SRR8550326_PAIRED_rmdup.narrowPeak_peak_41104	25	.	2.9631	4.62471	2.58154	186
chr3	146520678	146521741	SRR8550326_PAIRED_rmdup.narrowPeak_peak_41105	843	.	18.1737	87.8329	84.3283	721
chr3	146564446	146564661	SRR8550326_PAIRED_rmdup.narrowPeak_peak_41106	85	.	4.74096	10.8701	8.53713	104
chr3	146589740	146590037	SRR8550326_PAIRED_rmdup.narrowPeak_peak_41107	85	.	4.74096	10.8701	8.53713	102
chr3	146684931	146685901	SRR8550326_PAIRED_rmdup.narrowPeak_peak_41108	395	.	11.0622	42.493	39.5498	626
chr3	146770087	146770345	SRR8550326_PAIRED_rmdup.narrowPeak_peak_41109	20	.	2.76556	4.0481	2.04957	76
chr3	146781210	146781463	SRR8550326_PAIRED_rmdup.narrowPeak_peak_41110	117	.	5.53112	14.1377	11.7086	95
chr3	146782606	146783061	SRR8550326_PAIRED_rmdup.narrowPeak_peak_41111	100	.	5.13604	12.4715	10.0888	152
chr3	146812250	146813535	SRR8550326_PAIRED_rmdup.narrowPeak_peak_41112	698	.	16.0007	73.1951	69.8598	877
chr3	146851889	146852772	SRR8550326_PAIRED_rmdup.narrowPeak_peak_41113	660	.	15.4081	69.3114	66.0219	419
chr3	146914802	146915104	SRR8550326_PAIRED_rmdup.narrowPeak_peak_41114	100	.	5.13604	12.4715	10.0888	188
chr3	146939649	146940031	SRR8550326_PAIRED_rmdup.narrowPeak_peak_41115	125	.	5.72866	14.9936	12.5421	209
chr3	146945900	146946462	SRR8550326_PAIRED_rmdup.narrowPeak_peak_41116	197	.	7.30898	22.3296	19.716	191
chr3	146994254	146994677	SRR8550326_PAIRED_rmdup.narrowPeak_peak_41117	100	.	5.13604	12.4715	10.0888	331
chr3	147093159	147093553	SRR8550326_PAIRED_rmdup.narrowPeak_peak_41118	93	.	4.9385	11.6624	9.30416	135
chr3	147117588	147117875	SRR8550326_PAIRED_rmdup.narrowPeak_peak_41119	77	.	4.54342	10.0952	7.78834	155
chr3	147118124	147118628	SRR8550326_PAIRED_rmdup.narrowPeak_peak_41120	117	.	5.53112	14.1377	11.7086	131
chr3	147153375	147154405	SRR8550326_PAIRED_rmdup.narrowPeak_peak_41121	160	.	6.51882	18.5585	16.0225	251
chr3	147181993	147182258	SRR8550326_PAIRED_rmdup.narrowPeak_peak_41122	63	.	4.14834	8.6007	6.34937	180
chr3	147261123	147261407	SRR8550326_PAIRED_rmdup.narrowPeak_peak_41123	125	.	5.72866	14.9936	12.5421	183
chr3	147284461	147284615	SRR8550326_PAIRED_rmdup.narrowPeak_peak_41124	20	.	2.76556	4.0481	2.04957	114
chr3	147335246	147335535	SRR8550326_PAIRED_rmdup.narrowPeak_peak_41125	108	.	5.33358	13.2968	10.8905	155
chr3	147347671	147347911	SRR8550326_PAIRED_rmdup.narrowPeak_peak_41126	49	.	3.75326	7.18539	4.99512	174
chr3	147416880	147417037	SRR8550326_PAIRED_rmdup.narrowPeak_peak_41127	31	.	3.16064	5.22816	3.14406	44
chr3	147429206	147429391	SRR8550326_PAIRED_rmdup.narrowPeak_peak_41128	37	.	3.35818	5.85696	3.73519	94
chr3	147444248	147444554	SRR8550326_PAIRED_rmdup.narrowPeak_peak_41129	56	.	3.9508	7.88269	5.66104	277
chr3	147445659	147446433	SRR8550326_PAIRED_rmdup.narrowPeak_peak_41130	93	.	4.9385	11.6624	9.30416	477
chr3	147458111	147458788	SRR8550326_PAIRED_rmdup.narrowPeak_peak_41131	43	.	3.55572	6.50978	4.35268	413
chr3	147564617	147565273	SRR8550326_PAIRED_rmdup.narrowPeak_peak_41132	151	.	6.32128	17.647	15.1315	373
chr3	147706947	147708062	SRR8550326_PAIRED_rmdup.narrowPeak_peak_41133	206	.	7.50652	23.3019	20.6696	458
chr3	147847699	147848625	SRR8550326_PAIRED_rmdup.narrowPeak_peak_41134	85	.	4.74096	10.8701	8.53713	365
chr3	147896764	147897191	SRR8550326_PAIRED_rmdup.narrowPeak_peak_41135	216	.	7.70406	24.2854	21.6344	267
chr3	147898998	147899240	SRR8550326_PAIRED_rmdup.narrowPeak_peak_41136	56	.	3.9508	7.88269	5.66104	71
chr3	147901063	147901243	SRR8550326_PAIRED_rmdup.narrowPeak_peak_41137	56	.	3.9508	7.88269	5.66104	50
chr3	147920203	147920545	SRR8550326_PAIRED_rmdup.narrowPeak_peak_41138	100	.	5.13604	12.4715	10.0888	221
chr3	147930624	147931118	SRR8550326_PAIRED_rmdup.narrowPeak_peak_41139	70	.	4.34588	9.33848	7.05879	246
chr3	147948123	147948778	SRR8550326_PAIRED_rmdup.narrowPeak_peak_41140	43	.	3.55572	6.50978	4.35268	258
chr3	147960453	147960737	SRR8550326_PAIRED_rmdup.narrowPeak_peak_41141	63	.	4.14834	8.6007	6.34937	174
chr3	147966506	147966713	SRR8550326_PAIRED_rmdup.narrowPeak_peak_41142	49	.	3.75326	7.18539	4.99512	128
chr3	147967876	147968060	SRR8550326_PAIRED_rmdup.narrowPeak_peak_41143	15	.	2.56802	3.49999	1.5519	144
chr3	147991078	147991317	SRR8550326_PAIRED_rmdup.narrowPeak_peak_41144	49	.	3.75326	7.18539	4.99512	185
chr3	148005942	148006100	SRR8550326_PAIRED_rmdup.narrowPeak_peak_41145	15	.	2.56802	3.49999	1.5519	105
chr3	148066590	148067114	SRR8550326_PAIRED_rmdup.narrowPeak_peak_41146	133	.	5.9262	15.8641	13.3908	320
chr3	148212137	148212508	SRR8550326_PAIRED_rmdup.narrowPeak_peak_41147	63	.	4.14834	8.6007	6.34937	250
chr3	148227943	148228655	SRR8550326_PAIRED_rmdup.narrowPeak_peak_41148	160	.	6.51882	18.5585	16.0225	292
chr3	148336172	148336548	SRR8550326_PAIRED_rmdup.narrowPeak_peak_41149	56	.	3.9508	7.88269	5.66104	175
chr3	148336710	148337321	SRR8550326_PAIRED_rmdup.narrowPeak_peak_41150	187	.	7.11144	21.3687	18.7741	158
chr3	148343489	148343838	SRR8550326_PAIRED_rmdup.narrowPeak_peak_41151	77	.	4.54342	10.0952	7.78834	232
chr3	148387324	148387580	SRR8550326_PAIRED_rmdup.narrowPeak_peak_41152	37	.	3.35818	5.85696	3.73519	184
chr3	148395383	148395573	SRR8550326_PAIRED_rmdup.narrowPeak_peak_41153	56	.	3.9508	7.88269	5.66104	130
chr3	148398351	148398879	SRR8550326_PAIRED_rmdup.narrowPeak_peak_41154	245	.	8.29668	27.3006	24.595	254
chr3	148399684	148399900	SRR8550326_PAIRED_rmdup.narrowPeak_peak_41155	31	.	3.16064	5.22816	3.14406	142
chr3	148534569	148534722	SRR8550326_PAIRED_rmdup.narrowPeak_peak_41156	43	.	3.55572	6.50978	4.35268	101
chr3	148555380	148555562	SRR8550326_PAIRED_rmdup.narrowPeak_peak_41157	63	.	4.14834	8.6007	6.34937	81
chr3	148757558	148757941	SRR8550326_PAIRED_rmdup.narrowPeak_peak_41158	77	.	4.54342	10.0952	7.78834	122
chr3	148842699	148842851	SRR8550326_PAIRED_rmdup.narrowPeak_peak_41159	56	.	3.9508	7.88269	5.66104	32
chr3	148867745	148867889	SRR8550326_PAIRED_rmdup.narrowPeak_peak_41160	43	.	3.55572	6.50978	4.35268	45
chr3	148925186	148925340	SRR8550326_PAIRED_rmdup.narrowPeak_peak_41161	31	.	3.16064	5.22816	3.14406	115
chr3	148986315	148987012	SRR8550326_PAIRED_rmdup.narrowPeak_peak_41162	63	.	4.14834	8.6007	6.34937	348
chr3	148987210	148988237	SRR8550326_PAIRED_rmdup.narrowPeak_peak_41163	266	.	8.69176	29.362	26.621	558
chr3	148988389	148991215	SRR8550326_PAIRED_rmdup.narrowPeak_peak_41164	829	.	17.9761	86.4777	82.9884	1377
chr3	148992822	148993253	SRR8550326_PAIRED_rmdup.narrowPeak_peak_41165	63	.	4.14834	8.6007	6.34937	272
chr3	148993503	148993650	SRR8550326_PAIRED_rmdup.narrowPeak_peak_41166	37	.	3.35818	5.85696	3.73519	125
chr3	149007950	149008167	SRR8550326_PAIRED_rmdup.narrowPeak_peak_41167	63	.	4.14834	8.6007	6.34937	86
chr3	149041748	149041995	SRR8550326_PAIRED_rmdup.narrowPeak_peak_41168	56	.	3.9508	7.88269	5.66104	142
chr3	149042390	149042958	SRR8550326_PAIRED_rmdup.narrowPeak_peak_41169	187	.	7.11144	21.3687	18.7741	282
chr3	149054954	149055295	SRR8550326_PAIRED_rmdup.narrowPeak_peak_41170	85	.	4.74096	10.8701	8.53713	221
chr3	149057406	149057558	SRR8550326_PAIRED_rmdup.narrowPeak_peak_41171	31	.	3.16064	5.22816	3.14406	77
chr3	149074425	149075559	SRR8550326_PAIRED_rmdup.narrowPeak_peak_41172	197	.	7.30898	22.3296	19.716	930
chr3	149083402	149083603	SRR8550326_PAIRED_rmdup.narrowPeak_peak_41173	25	.	2.9631	4.62471	2.58154	122
chr3	149086804	149087036	SRR8550326_PAIRED_rmdup.narrowPeak_peak_41174	43	.	3.55572	6.50978	4.35268	53
chr3	149088525	149089434	SRR8550326_PAIRED_rmdup.narrowPeak_peak_41175	108	.	5.33358	13.2968	10.8905	304
chr3	149090050	149090685	SRR8550326_PAIRED_rmdup.narrowPeak_peak_41176	245	.	8.29668	27.3006	24.595	297
chr3	149092609	149093500	SRR8550326_PAIRED_rmdup.narrowPeak_peak_41177	70	.	4.34588	9.33848	7.05879	182
chr3	149146547	149146891	SRR8550326_PAIRED_rmdup.narrowPeak_peak_41178	63	.	4.14834	8.6007	6.34937	202
chr3	149180286	149180549	SRR8550326_PAIRED_rmdup.narrowPeak_peak_41179	70	.	4.34588	9.33848	7.05879	107
chr3	149183881	149184794	SRR8550326_PAIRED_rmdup.narrowPeak_peak_41180	318	.	9.67945	34.6819	31.8554	517
chr3	149198594	149198837	SRR8550326_PAIRED_rmdup.narrowPeak_peak_41181	43	.	3.55572	6.50978	4.35268	165
chr3	149306327	149306933	SRR8550326_PAIRED_rmdup.narrowPeak_peak_41182	206	.	7.50652	23.3019	20.6696	502
chr3	149349512	149349925	SRR8550326_PAIRED_rmdup.narrowPeak_peak_41183	125	.	5.72866	14.9936	12.5421	61
chr3	149358469	149358717	SRR8550326_PAIRED_rmdup.narrowPeak_peak_41184	25	.	2.9631	4.62471	2.58154	39
chr3	149387656	149387837	SRR8550326_PAIRED_rmdup.narrowPeak_peak_41185	85	.	4.74096	10.8701	8.53713	94
chr3	149405296	149405468	SRR8550326_PAIRED_rmdup.narrowPeak_peak_41186	31	.	3.16064	5.22816	3.14406	134
chr3	149445051	149445237	SRR8550326_PAIRED_rmdup.narrowPeak_peak_41187	49	.	3.75326	7.18539	4.99512	51
chr3	149475903	149476963	SRR8550326_PAIRED_rmdup.narrowPeak_peak_41188	117	.	5.53112	14.1377	11.7086	294
chr3	149488070	149488571	SRR8550326_PAIRED_rmdup.narrowPeak_peak_41189	476	.	12.445	50.6806	47.6257	267
chr3	149519086	149519890	SRR8550326_PAIRED_rmdup.narrowPeak_peak_41190	85	.	4.74096	10.8701	8.53713	616
chr3	149534230	149534572	SRR8550326_PAIRED_rmdup.narrowPeak_peak_41191	100	.	5.13604	12.4715	10.0888	111
chr3	149682287	149682796	SRR8550326_PAIRED_rmdup.narrowPeak_peak_41192	117	.	5.53112	14.1377	11.7086	284
chr3	149757983	149758290	SRR8550326_PAIRED_rmdup.narrowPeak_peak_41193	37	.	3.35818	5.85696	3.73519	68
chr3	149761200	149761787	SRR8550326_PAIRED_rmdup.narrowPeak_peak_41194	318	.	9.67945	34.6819	31.8554	175
chr3	149820197	149821022	SRR8550326_PAIRED_rmdup.narrowPeak_peak_41195	125	.	5.72866	14.9936	12.5421	663
chr3	149826624	149827830	SRR8550326_PAIRED_rmdup.narrowPeak_peak_41196	452	.	12.0499	48.3054	45.2821	269
chr3	149836537	149837327	SRR8550326_PAIRED_rmdup.narrowPeak_peak_41197	206	.	7.50652	23.3019	20.6696	507
chr3	149842278	149842552	SRR8550326_PAIRED_rmdup.narrowPeak_peak_41198	31	.	3.16064	5.22816	3.14406	22
chr3	149844903	149846079	SRR8550326_PAIRED_rmdup.narrowPeak_peak_41199	307	.	9.48191	33.5997	30.7901	580
chr3	149876738	149877012	SRR8550326_PAIRED_rmdup.narrowPeak_peak_41200	125	.	5.72866	14.9936	12.5421	186
chr3	149888824	149889064	SRR8550326_PAIRED_rmdup.narrowPeak_peak_41201	20	.	2.76556	4.0481	2.04957	77
chr3	149901817	149901986	SRR8550326_PAIRED_rmdup.narrowPeak_peak_41202	63	.	4.14834	8.6007	6.34937	58
chr3	149918150	149918585	SRR8550326_PAIRED_rmdup.narrowPeak_peak_41203	133	.	5.9262	15.8641	13.3908	231
chr3	150003116	150003290	SRR8550326_PAIRED_rmdup.narrowPeak_peak_41204	49	.	3.75326	7.18539	4.99512	50
chr3	150005482	150005755	SRR8550326_PAIRED_rmdup.narrowPeak_peak_41205	63	.	4.14834	8.6007	6.34937	165
chr3	150007339	150007871	SRR8550326_PAIRED_rmdup.narrowPeak_peak_41206	216	.	7.70406	24.2854	21.6344	259
chr3	150049703	150050912	SRR8550326_PAIRED_rmdup.narrowPeak_peak_41207	609	.	14.618	64.2107	60.9836	379
chr3	150059594	150059824	SRR8550326_PAIRED_rmdup.narrowPeak_peak_41208	70	.	4.34588	9.33848	7.05879	131
chr3	150119791	150119950	SRR8550326_PAIRED_rmdup.narrowPeak_peak_41209	20	.	2.76556	4.0481	2.04957	2
chr3	150165910	150166213	SRR8550326_PAIRED_rmdup.narrowPeak_peak_41210	160	.	6.51882	18.5585	16.0225	98
chr3	150222716	150222955	SRR8550326_PAIRED_rmdup.narrowPeak_peak_41211	77	.	4.54342	10.0952	7.78834	45
chr3	150278230	150278799	SRR8550326_PAIRED_rmdup.narrowPeak_peak_41212	117	.	5.53112	14.1377	11.7086	196
chr3	150279031	150279649	SRR8550326_PAIRED_rmdup.narrowPeak_peak_41213	100	.	5.13604	12.4715	10.0888	415
chr3	150352329	150352535	SRR8550326_PAIRED_rmdup.narrowPeak_peak_41214	49	.	3.75326	7.18539	4.99512	76
chr3	150352833	150353073	SRR8550326_PAIRED_rmdup.narrowPeak_peak_41215	37	.	3.35818	5.85696	3.73519	93
chr3	150359465	150359640	SRR8550326_PAIRED_rmdup.narrowPeak_peak_41216	31	.	3.16064	5.22816	3.14406	157
chr3	150384953	150385413	SRR8550326_PAIRED_rmdup.narrowPeak_peak_41217	108	.	5.33358	13.2968	10.8905	208
chr3	150435214	150435451	SRR8550326_PAIRED_rmdup.narrowPeak_peak_41218	31	.	3.16064	5.22816	3.14406	199
chr3	150493611	150493857	SRR8550326_PAIRED_rmdup.narrowPeak_peak_41219	43	.	3.55572	6.50978	4.35268	41
chr3	150588621	150588816	SRR8550326_PAIRED_rmdup.narrowPeak_peak_41220	151	.	6.32128	17.647	15.1315	93
chr3	150610632	150610855	SRR8550326_PAIRED_rmdup.narrowPeak_peak_41221	63	.	4.14834	8.6007	6.34937	110
chr3	150751210	150751440	SRR8550326_PAIRED_rmdup.narrowPeak_peak_41222	85	.	4.74096	10.8701	8.53713	141
chr3	150871626	150871829	SRR8550326_PAIRED_rmdup.narrowPeak_peak_41223	25	.	2.9631	4.62471	2.58154	54
chr3	150999971	151000833	SRR8550326_PAIRED_rmdup.narrowPeak_peak_41224	169	.	6.71636	19.4829	16.9269	506
chr3	151002057	151002269	SRR8550326_PAIRED_rmdup.narrowPeak_peak_41225	43	.	3.55572	6.50978	4.35268	82
chr3	151123965	151124607	SRR8550326_PAIRED_rmdup.narrowPeak_peak_41226	476	.	12.445	50.6806	47.6257	389
chr3	151165158	151165422	SRR8550326_PAIRED_rmdup.narrowPeak_peak_41227	25	.	2.9631	4.62471	2.58154	25
chr3	151187586	151188222	SRR8550326_PAIRED_rmdup.narrowPeak_peak_41228	93	.	4.9385	11.6624	9.30416	490
chr3	151219241	151219567	SRR8550326_PAIRED_rmdup.narrowPeak_peak_41229	43	.	3.55572	6.50978	4.35268	147
chr3	151222038	151222848	SRR8550326_PAIRED_rmdup.narrowPeak_peak_41230	622	.	14.8155	65.4773	62.2345	571
chr3	151223668	151224290	SRR8550326_PAIRED_rmdup.narrowPeak_peak_41231	77	.	4.54342	10.0952	7.78834	275
chr3	151274696	151275125	SRR8550326_PAIRED_rmdup.narrowPeak_peak_41232	63	.	4.14834	8.6007	6.34937	87
chr3	151276576	151277016	SRR8550326_PAIRED_rmdup.narrowPeak_peak_41233	37	.	3.35818	5.85696	3.73519	235
chr3	151293866	151294678	SRR8550326_PAIRED_rmdup.narrowPeak_peak_41234	77	.	4.54342	10.0952	7.78834	391
chr3	151323914	151324421	SRR8550326_PAIRED_rmdup.narrowPeak_peak_41235	56	.	3.9508	7.88269	5.66104	151
chr3	151332171	151332522	SRR8550326_PAIRED_rmdup.narrowPeak_peak_41236	49	.	3.75326	7.18539	4.99512	276
chr3	151332957	151333132	SRR8550326_PAIRED_rmdup.narrowPeak_peak_41237	25	.	2.9631	4.62471	2.58154	137
chr3	151333889	151334408	SRR8550326_PAIRED_rmdup.narrowPeak_peak_41238	100	.	5.13604	12.4715	10.0888	272
chr3	151334570	151334715	SRR8550326_PAIRED_rmdup.narrowPeak_peak_41239	25	.	2.9631	4.62471	2.58154	93
chr3	151437644	151438225	SRR8550326_PAIRED_rmdup.narrowPeak_peak_41240	318	.	9.67945	34.6819	31.8554	201
chr3	151478534	151479111	SRR8550326_PAIRED_rmdup.narrowPeak_peak_41241	125	.	5.72866	14.9936	12.5421	340
chr3	151479469	151479794	SRR8550326_PAIRED_rmdup.narrowPeak_peak_41242	43	.	3.55572	6.50978	4.35268	299
chr3	151566735	151566951	SRR8550326_PAIRED_rmdup.narrowPeak_peak_41243	63	.	4.14834	8.6007	6.34937	98
chr3	151583176	151583465	SRR8550326_PAIRED_rmdup.narrowPeak_peak_41244	49	.	3.75326	7.18539	4.99512	172
chr3	151644594	151644778	SRR8550326_PAIRED_rmdup.narrowPeak_peak_41245	25	.	2.9631	4.62471	2.58154	140
chr3	151716366	151716538	SRR8550326_PAIRED_rmdup.narrowPeak_peak_41246	216	.	7.70406	24.2854	21.6344	81
chr3	151775269	151775478	SRR8550326_PAIRED_rmdup.narrowPeak_peak_41247	70	.	4.34588	9.33848	7.05879	49
chr3	151827964	151828594	SRR8550326_PAIRED_rmdup.narrowPeak_peak_41248	187	.	7.11144	21.3687	18.7741	214
chr3	151828758	151829080	SRR8550326_PAIRED_rmdup.narrowPeak_peak_41249	43	.	3.55572	6.50978	4.35268	297
chr3	151836705	151837776	SRR8550326_PAIRED_rmdup.narrowPeak_peak_41250	286	.	9.08683	31.4622	28.6867	290
chr3	151844681	151845029	SRR8550326_PAIRED_rmdup.narrowPeak_peak_41251	77	.	4.54342	10.0952	7.78834	237
chr3	151889746	151890340	SRR8550326_PAIRED_rmdup.narrowPeak_peak_41252	93	.	4.9385	11.6624	9.30416	252
chr3	151891377	151892671	SRR8550326_PAIRED_rmdup.narrowPeak_peak_41253	1504	.	27.2605	154.581	150.427	647
chr3	151893481	151893712	SRR8550326_PAIRED_rmdup.narrowPeak_peak_41254	56	.	3.9508	7.88269	5.66104	67
chr3	151901440	151901646	SRR8550326_PAIRED_rmdup.narrowPeak_peak_41255	37	.	3.35818	5.85696	3.73519	101
chr3	151902391	151902708	SRR8550326_PAIRED_rmdup.narrowPeak_peak_41256	25	.	2.9631	4.62471	2.58154	218
chr3	151908944	151909150	SRR8550326_PAIRED_rmdup.narrowPeak_peak_41257	108	.	5.33358	13.2968	10.8905	100
chr3	151914050	151914428	SRR8550326_PAIRED_rmdup.narrowPeak_peak_41258	85	.	4.74096	10.8701	8.53713	255
chr3	151938598	151938961	SRR8550326_PAIRED_rmdup.narrowPeak_peak_41259	93	.	4.9385	11.6624	9.30416	226
chr3	151941408	151942029	SRR8550326_PAIRED_rmdup.narrowPeak_peak_41260	63	.	4.14834	8.6007	6.34937	260
chr3	151943598	151943956	SRR8550326_PAIRED_rmdup.narrowPeak_peak_41261	77	.	4.54342	10.0952	7.78834	104
chr3	152005499	152005678	SRR8550326_PAIRED_rmdup.narrowPeak_peak_41262	25	.	2.9631	4.62471	2.58154	134
chr3	152024982	152025394	SRR8550326_PAIRED_rmdup.narrowPeak_peak_41263	266	.	8.69176	29.362	26.621	209
chr3	152066810	152067837	SRR8550326_PAIRED_rmdup.narrowPeak_peak_41264	85	.	4.74096	10.8701	8.53713	186
chr3	152075331	152075802	SRR8550326_PAIRED_rmdup.narrowPeak_peak_41265	85	.	4.74096	10.8701	8.53713	369
chr3	152076046	152076220	SRR8550326_PAIRED_rmdup.narrowPeak_peak_41266	20	.	2.76556	4.0481	2.04957	122
chr3	152089130	152089863	SRR8550326_PAIRED_rmdup.narrowPeak_peak_41267	245	.	8.29668	27.3006	24.595	245
chr3	152092470	152092729	SRR8550326_PAIRED_rmdup.narrowPeak_peak_41268	77	.	4.54342	10.0952	7.78834	122
chr3	152095038	152095467	SRR8550326_PAIRED_rmdup.narrowPeak_peak_41269	100	.	5.13604	12.4715	10.0888	175
chr3	152099590	152099736	SRR8550326_PAIRED_rmdup.narrowPeak_peak_41270	15	.	2.56802	3.49999	1.5519	27
chr3	152100174	152100665	SRR8550326_PAIRED_rmdup.narrowPeak_peak_41271	63	.	4.14834	8.6007	6.34937	431
chr3	152105267	152105848	SRR8550326_PAIRED_rmdup.narrowPeak_peak_41272	297	.	9.28438	32.5264	29.7338	322
chr3	152106096	152107282	SRR8550326_PAIRED_rmdup.narrowPeak_peak_41273	169	.	6.71636	19.4829	16.9269	1076
chr3	152107484	152108100	SRR8550326_PAIRED_rmdup.narrowPeak_peak_41274	125	.	5.72866	14.9936	12.5421	41
chr3	152108951	152109504	SRR8550326_PAIRED_rmdup.narrowPeak_peak_41275	108	.	5.33358	13.2968	10.8905	436
chr3	152111029	152111697	SRR8550326_PAIRED_rmdup.narrowPeak_peak_41276	307	.	9.48191	33.5997	30.7901	253
chr3	152114873	152115366	SRR8550326_PAIRED_rmdup.narrowPeak_peak_41277	256	.	8.49422	28.3263	25.6029	164
chr3	152165224	152166224	SRR8550326_PAIRED_rmdup.narrowPeak_peak_41278	362	.	10.4696	39.0965	36.2027	506
chr3	152167208	152167439	SRR8550326_PAIRED_rmdup.narrowPeak_peak_41279	100	.	5.13604	12.4715	10.0888	93
chr3	152179332	152179707	SRR8550326_PAIRED_rmdup.narrowPeak_peak_41280	125	.	5.72866	14.9936	12.5421	121
chr3	152191801	152192403	SRR8550326_PAIRED_rmdup.narrowPeak_peak_41281	117	.	5.53112	14.1377	11.7086	295
chr3	152192733	152192894	SRR8550326_PAIRED_rmdup.narrowPeak_peak_41282	31	.	3.16064	5.22816	3.14406	122
chr3	152193337	152194109	SRR8550326_PAIRED_rmdup.narrowPeak_peak_41283	897	.	18.9638	93.3002	89.7343	515
chr3	152209401	152211313	SRR8550326_PAIRED_rmdup.narrowPeak_peak_41284	1626	.	28.8408	166.942	162.688	909
chr3	152212242	152212617	SRR8550326_PAIRED_rmdup.narrowPeak_peak_41285	37	.	3.35818	5.85696	3.73519	246
chr3	152224359	152224569	SRR8550326_PAIRED_rmdup.narrowPeak_peak_41286	20	.	2.76556	4.0481	2.04957	62
chr3	152226974	152227121	SRR8550326_PAIRED_rmdup.narrowPeak_peak_41287	25	.	2.9631	4.62471	2.58154	126
chr3	152229951	152230191	SRR8550326_PAIRED_rmdup.narrowPeak_peak_41288	56	.	3.9508	7.88269	5.66104	52
chr3	152238777	152239383	SRR8550326_PAIRED_rmdup.narrowPeak_peak_41289	85	.	4.74096	10.8701	8.53713	268
chr3	152241144	152241453	SRR8550326_PAIRED_rmdup.narrowPeak_peak_41290	43	.	3.55572	6.50978	4.35268	254
chr3	152242317	152242573	SRR8550326_PAIRED_rmdup.narrowPeak_peak_41291	31	.	3.16064	5.22816	3.14406	80
chr3	152245688	152246119	SRR8550326_PAIRED_rmdup.narrowPeak_peak_41292	31	.	3.16064	5.22816	3.14406	28
chr3	152259325	152259732	SRR8550326_PAIRED_rmdup.narrowPeak_peak_41293	373	.	10.6672	40.2208	37.3105	342
chr3	152265085	152266379	SRR8550326_PAIRED_rmdup.narrowPeak_peak_41294	511	.	13.0376	54.2942	51.1921	902
chr3	152278532	152278716	SRR8550326_PAIRED_rmdup.narrowPeak_peak_41295	37	.	3.35818	5.85696	3.73519	66
chr3	152282258	152282458	SRR8550326_PAIRED_rmdup.narrowPeak_peak_41296	70	.	4.34588	9.33848	7.05879	70
chr3	152290263	152290777	SRR8550326_PAIRED_rmdup.narrowPeak_peak_41297	85	.	4.74096	10.8701	8.53713	338
chr3	152304290	152304801	SRR8550326_PAIRED_rmdup.narrowPeak_peak_41298	25	.	2.9631	4.62471	2.58154	442
chr3	152308570	152308977	SRR8550326_PAIRED_rmdup.narrowPeak_peak_41299	85	.	4.74096	10.8701	8.53713	108
chr3	152339981	152340695	SRR8550326_PAIRED_rmdup.narrowPeak_peak_41301	536	.	13.4327	56.7361	53.6024	450
chr3	152345993	152347410	SRR8550326_PAIRED_rmdup.narrowPeak_peak_41302	452	.	12.0499	48.3054	45.2821	410
chr3	152394914	152397151	SRR8550326_PAIRED_rmdup.narrowPeak_peak_41303	1236	.	23.7048	127.523	123.611	1628
chr3	152460624	152461351	SRR8550326_PAIRED_rmdup.narrowPeak_peak_41304	93	.	4.9385	11.6624	9.30416	355
chr3	152474628	152475140	SRR8550326_PAIRED_rmdup.narrowPeak_peak_41305	133	.	5.9262	15.8641	13.3908	210
chr3	152477597	152479026	SRR8550326_PAIRED_rmdup.narrowPeak_peak_41306	340	.	10.0745	36.8724	34.0122	325
chr3	152482389	152482668	SRR8550326_PAIRED_rmdup.narrowPeak_peak_41307	49	.	3.75326	7.18539	4.99512	36
chr3	152484049	152484299	SRR8550326_PAIRED_rmdup.narrowPeak_peak_41308	31	.	3.16064	5.22816	3.14406	114
chr3	152500516	152500765	SRR8550326_PAIRED_rmdup.narrowPeak_peak_41309	25	.	2.9631	4.62471	2.58154	106
chr3	152522657	152523495	SRR8550326_PAIRED_rmdup.narrowPeak_peak_41310	266	.	8.69176	29.362	26.621	585
chr3	152568087	152568335	SRR8550326_PAIRED_rmdup.narrowPeak_peak_41311	43	.	3.55572	6.50978	4.35268	97
chr3	152666898	152668194	SRR8550326_PAIRED_rmdup.narrowPeak_peak_41312	373	.	10.6672	40.2208	37.3105	962
chr3	152699377	152699542	SRR8550326_PAIRED_rmdup.narrowPeak_peak_41313	85	.	4.74096	10.8701	8.53713	109
chr3	152713836	152714703	SRR8550326_PAIRED_rmdup.narrowPeak_peak_41314	572	.	14.0253	60.4461	57.2655	335
chr3	152727012	152727393	SRR8550326_PAIRED_rmdup.narrowPeak_peak_41315	63	.	4.14834	8.6007	6.34937	174
chr3	152727824	152728133	SRR8550326_PAIRED_rmdup.narrowPeak_peak_41316	43	.	3.55572	6.50978	4.35268	136
chr3	152749586	152749852	SRR8550326_PAIRED_rmdup.narrowPeak_peak_41317	77	.	4.54342	10.0952	7.78834	182
chr3	152757712	152758025	SRR8550326_PAIRED_rmdup.narrowPeak_peak_41318	56	.	3.9508	7.88269	5.66104	85
chr3	152758582	152759028	SRR8550326_PAIRED_rmdup.narrowPeak_peak_41319	108	.	5.33358	13.2968	10.8905	207
chr3	152763348	152763961	SRR8550326_PAIRED_rmdup.narrowPeak_peak_41320	70	.	4.34588	9.33848	7.05879	469
chr3	152765001	152765175	SRR8550326_PAIRED_rmdup.narrowPeak_peak_41321	43	.	3.55572	6.50978	4.35268	44
chr3	152783893	152784070	SRR8550326_PAIRED_rmdup.narrowPeak_peak_41322	93	.	4.9385	11.6624	9.30416	113
chr3	152821302	152821529	SRR8550326_PAIRED_rmdup.narrowPeak_peak_41323	108	.	5.33358	13.2968	10.8905	113
chr3	152855221	152855514	SRR8550326_PAIRED_rmdup.narrowPeak_peak_41324	93	.	4.9385	11.6624	9.30416	229
chr3	152928689	152928944	SRR8550326_PAIRED_rmdup.narrowPeak_peak_41325	43	.	3.55572	6.50978	4.35268	70
chr3	152958485	152958732	SRR8550326_PAIRED_rmdup.narrowPeak_peak_41326	77	.	4.54342	10.0952	7.78834	69
chr3	152980848	152982277	SRR8550326_PAIRED_rmdup.narrowPeak_peak_41327	169	.	6.71636	19.4829	16.9269	432
chr3	153084807	153085753	SRR8550326_PAIRED_rmdup.narrowPeak_peak_41328	117	.	5.53112	14.1377	11.7086	169
chr3	153162942	153163098	SRR8550326_PAIRED_rmdup.narrowPeak_peak_41329	43	.	3.55572	6.50978	4.35268	40
chr3	153165827	153166307	SRR8550326_PAIRED_rmdup.narrowPeak_peak_41330	100	.	5.13604	12.4715	10.0888	250
chr3	153181116	153181311	SRR8550326_PAIRED_rmdup.narrowPeak_peak_41331	31	.	3.16064	5.22816	3.14406	69
chr3	153240433	153240953	SRR8550326_PAIRED_rmdup.narrowPeak_peak_41332	43	.	3.55572	6.50978	4.35268	339
chr3	153242591	153242959	SRR8550326_PAIRED_rmdup.narrowPeak_peak_41333	43	.	3.55572	6.50978	4.35268	69
chr3	153250602	153251033	SRR8550326_PAIRED_rmdup.narrowPeak_peak_41334	245	.	8.29668	27.3006	24.595	222
chr3	153277188	153277812	SRR8550326_PAIRED_rmdup.narrowPeak_peak_41335	160	.	6.51882	18.5585	16.0225	172
chr3	153285127	153285321	SRR8550326_PAIRED_rmdup.narrowPeak_peak_41336	15	.	2.56802	3.49999	1.5519	29
chr3	153296440	153296588	SRR8550326_PAIRED_rmdup.narrowPeak_peak_41337	49	.	3.75326	7.18539	4.99512	31
chr3	153433055	153433388	SRR8550326_PAIRED_rmdup.narrowPeak_peak_41338	20	.	2.76556	4.0481	2.04957	136
chr3	153469045	153469305	SRR8550326_PAIRED_rmdup.narrowPeak_peak_41339	25	.	2.9631	4.62471	2.58154	33
chr3	153488873	153489133	SRR8550326_PAIRED_rmdup.narrowPeak_peak_41340	31	.	3.16064	5.22816	3.14406	4
chr3	153510971	153511400	SRR8550326_PAIRED_rmdup.narrowPeak_peak_41341	37	.	3.35818	5.85696	3.73519	322
chr3	153605730	153606006	SRR8550326_PAIRED_rmdup.narrowPeak_peak_41342	25	.	2.9631	4.62471	2.58154	44
chr3	153622278	153622649	SRR8550326_PAIRED_rmdup.narrowPeak_peak_41343	37	.	3.35818	5.85696	3.73519	235
chr3	153655056	153655397	SRR8550326_PAIRED_rmdup.narrowPeak_peak_41344	56	.	3.9508	7.88269	5.66104	210
chr3	153675036	153675549	SRR8550326_PAIRED_rmdup.narrowPeak_peak_41345	117	.	5.53112	14.1377	11.7086	261
chr3	153689955	153691256	SRR8550326_PAIRED_rmdup.narrowPeak_peak_41346	286	.	9.08683	31.4622	28.6867	782
chr3	153691762	153691922	SRR8550326_PAIRED_rmdup.narrowPeak_peak_41347	49	.	3.75326	7.18539	4.99512	68
chr3	153692359	153693609	SRR8550326_PAIRED_rmdup.narrowPeak_peak_41348	142	.	6.12374	16.7487	14.2541	789
chr3	153701151	153701478	SRR8550326_PAIRED_rmdup.narrowPeak_peak_41349	43	.	3.55572	6.50978	4.35268	238
chr3	153701869	153702652	SRR8550326_PAIRED_rmdup.narrowPeak_peak_41350	206	.	7.50652	23.3019	20.6696	592
chr3	153715281	153716552	SRR8550326_PAIRED_rmdup.narrowPeak_peak_41351	307	.	9.48191	33.5997	30.7901	546
chr3	153724507	153725923	SRR8550326_PAIRED_rmdup.narrowPeak_peak_41352	1280	.	24.2974	131.956	128.002	495
chr3	153784152	153784426	SRR8550326_PAIRED_rmdup.narrowPeak_peak_41353	77	.	4.54342	10.0952	7.78834	130
chr3	153806243	153806778	SRR8550326_PAIRED_rmdup.narrowPeak_peak_41354	672	.	15.6057	70.6005	67.296	239
chr3	153835580	153835930	SRR8550326_PAIRED_rmdup.narrowPeak_peak_41355	206	.	7.50652	23.3019	20.6696	256
chr3	153849860	153850031	SRR8550326_PAIRED_rmdup.narrowPeak_peak_41356	25	.	2.9631	4.62471	2.58154	13
chr3	153904495	153905025	SRR8550326_PAIRED_rmdup.narrowPeak_peak_41357	108	.	5.33358	13.2968	10.8905	331
chr3	153905548	153906108	SRR8550326_PAIRED_rmdup.narrowPeak_peak_41358	37	.	3.35818	5.85696	3.73519	400
chr3	153911913	153912097	SRR8550326_PAIRED_rmdup.narrowPeak_peak_41359	25	.	2.9631	4.62471	2.58154	167
chr3	153912543	153913511	SRR8550326_PAIRED_rmdup.narrowPeak_peak_41360	910	.	19.1614	94.6784	91.0975	572
chr3	153913869	153914099	SRR8550326_PAIRED_rmdup.narrowPeak_peak_41361	31	.	3.16064	5.22816	3.14406	174
chr3	153943476	153945420	SRR8550326_PAIRED_rmdup.narrowPeak_peak_41362	1909	.	32.3965	195.432	190.975	1132
chr3	153959482	153959888	SRR8550326_PAIRED_rmdup.narrowPeak_peak_41363	169	.	6.71636	19.4829	16.9269	178
chr3	153968661	153968863	SRR8550326_PAIRED_rmdup.narrowPeak_peak_41364	93	.	4.9385	11.6624	9.30416	125
chr3	153973119	153974016	SRR8550326_PAIRED_rmdup.narrowPeak_peak_41365	77	.	4.54342	10.0952	7.78834	700
chr3	153984358	153984642	SRR8550326_PAIRED_rmdup.narrowPeak_peak_41366	70	.	4.34588	9.33848	7.05879	208
chr3	154108436	154108701	SRR8550326_PAIRED_rmdup.narrowPeak_peak_41367	56	.	3.9508	7.88269	5.66104	108
chr3	154192562	154192879	SRR8550326_PAIRED_rmdup.narrowPeak_peak_41368	49	.	3.75326	7.18539	4.99512	55
chr3	154193090	154193303	SRR8550326_PAIRED_rmdup.narrowPeak_peak_41369	43	.	3.55572	6.50978	4.35268	91
chr3	154200401	154200865	SRR8550326_PAIRED_rmdup.narrowPeak_peak_41370	108	.	5.33358	13.2968	10.8905	158
chr3	154210700	154210953	SRR8550326_PAIRED_rmdup.narrowPeak_peak_41371	20	.	2.76556	4.0481	2.04957	125
chr3	154226303	154226806	SRR8550326_PAIRED_rmdup.narrowPeak_peak_41372	197	.	7.30898	22.3296	19.716	248
chr3	154269640	154270238	SRR8550326_PAIRED_rmdup.narrowPeak_peak_41373	429	.	11.6549	45.9585	42.9668	342
chr3	154274664	154275076	SRR8550326_PAIRED_rmdup.narrowPeak_peak_41374	133	.	5.9262	15.8641	13.3908	210
chr3	154284464	154285177	SRR8550326_PAIRED_rmdup.narrowPeak_peak_41375	77	.	4.54342	10.0952	7.78834	222
chr3	154305024	154305793	SRR8550326_PAIRED_rmdup.narrowPeak_peak_41376	70	.	4.34588	9.33848	7.05879	414
chr3	154317924	154318099	SRR8550326_PAIRED_rmdup.narrowPeak_peak_41377	43	.	3.55572	6.50978	4.35268	105
chr3	154326069	154326321	SRR8550326_PAIRED_rmdup.narrowPeak_peak_41378	31	.	3.16064	5.22816	3.14406	140
chr3	154327426	154328795	SRR8550326_PAIRED_rmdup.narrowPeak_peak_41379	429	.	11.6549	45.9585	42.9668	950
chr3	154329291	154330602	SRR8550326_PAIRED_rmdup.narrowPeak_peak_41380	151	.	6.32128	17.647	15.1315	1009
chr3	154330979	154331204	SRR8550326_PAIRED_rmdup.narrowPeak_peak_41381	37	.	3.35818	5.85696	3.73519	137
chr3	154332036	154332495	SRR8550326_PAIRED_rmdup.narrowPeak_peak_41382	235	.	8.09914	26.2851	23.5973	333
chr3	154332649	154332847	SRR8550326_PAIRED_rmdup.narrowPeak_peak_41383	37	.	3.35818	5.85696	3.73519	93
chr3	154333536	154334107	SRR8550326_PAIRED_rmdup.narrowPeak_peak_41384	108	.	5.33358	13.2968	10.8905	170
chr3	154340369	154340716	SRR8550326_PAIRED_rmdup.narrowPeak_peak_41385	133	.	5.9262	15.8641	13.3908	117
chr3	154364683	154365740	SRR8550326_PAIRED_rmdup.narrowPeak_peak_41386	384	.	10.8647	41.353	38.4262	405
chr3	154367490	154367812	SRR8550326_PAIRED_rmdup.narrowPeak_peak_41387	133	.	5.9262	15.8641	13.3908	83
chr3	154381621	154381808	SRR8550326_PAIRED_rmdup.narrowPeak_peak_41388	25	.	2.9631	4.62471	2.58154	22
chr3	154385876	154386165	SRR8550326_PAIRED_rmdup.narrowPeak_peak_41389	43	.	3.55572	6.50978	4.35268	26
chr3	154402198	154402416	SRR8550326_PAIRED_rmdup.narrowPeak_peak_41390	31	.	3.16064	5.22816	3.14406	26
chr3	154530459	154530844	SRR8550326_PAIRED_rmdup.narrowPeak_peak_41391	37	.	3.35818	5.85696	3.73519	23
chr3	154540505	154540788	SRR8550326_PAIRED_rmdup.narrowPeak_peak_41392	31	.	3.16064	5.22816	3.14406	237
chr3	154546378	154546712	SRR8550326_PAIRED_rmdup.narrowPeak_peak_41393	31	.	3.16064	5.22816	3.14406	273
chr3	154547542	154549338	SRR8550326_PAIRED_rmdup.narrowPeak_peak_41394	340	.	10.0745	36.8724	34.0122	206
chr3	154549878	154550098	SRR8550326_PAIRED_rmdup.narrowPeak_peak_41395	37	.	3.35818	5.85696	3.73519	85
chr3	154550690	154551649	SRR8550326_PAIRED_rmdup.narrowPeak_peak_41396	226	.	7.9016	25.2799	22.6103	334
chr3	154558040	154558723	SRR8550326_PAIRED_rmdup.narrowPeak_peak_41397	37	.	3.35818	5.85696	3.73519	298
chr3	154567359	154568205	SRR8550326_PAIRED_rmdup.narrowPeak_peak_41398	56	.	3.9508	7.88269	5.66104	136
chr3	154570965	154571321	SRR8550326_PAIRED_rmdup.narrowPeak_peak_41399	43	.	3.55572	6.50978	4.35268	216
chr3	154572300	154572781	SRR8550326_PAIRED_rmdup.narrowPeak_peak_41400	307	.	9.48191	33.5997	30.7901	240
chr3	154596315	154597883	SRR8550326_PAIRED_rmdup.narrowPeak_peak_41401	1720	.	30.0261	176.337	172.012	862
chr3	154649467	154650415	SRR8550326_PAIRED_rmdup.narrowPeak_peak_41403	142	.	6.12374	16.7487	14.2541	753
chr3	154652812	154653503	SRR8550326_PAIRED_rmdup.narrowPeak_peak_41404	206	.	7.50652	23.3019	20.6696	440
chr3	154654466	154654698	SRR8550326_PAIRED_rmdup.narrowPeak_peak_41405	25	.	2.9631	4.62471	2.58154	57
chr3	154663984	154664531	SRR8550326_PAIRED_rmdup.narrowPeak_peak_41406	187	.	7.11144	21.3687	18.7741	170
chr3	154664721	154664997	SRR8550326_PAIRED_rmdup.narrowPeak_peak_41407	31	.	3.16064	5.22816	3.14406	217
chr3	154673505	154673750	SRR8550326_PAIRED_rmdup.narrowPeak_peak_41408	108	.	5.33358	13.2968	10.8905	144
chr3	154694619	154694864	SRR8550326_PAIRED_rmdup.narrowPeak_peak_41409	43	.	3.55572	6.50978	4.35268	29
chr3	154695341	154696199	SRR8550326_PAIRED_rmdup.narrowPeak_peak_41410	216	.	7.70406	24.2854	21.6344	412
chr3	154699081	154699347	SRR8550326_PAIRED_rmdup.narrowPeak_peak_41411	31	.	3.16064	5.22816	3.14406	184
chr3	154703091	154703488	SRR8550326_PAIRED_rmdup.narrowPeak_peak_41412	56	.	3.9508	7.88269	5.66104	104
chr3	154703952	154704202	SRR8550326_PAIRED_rmdup.narrowPeak_peak_41413	25	.	2.9631	4.62471	2.58154	142
chr3	154731496	154731838	SRR8550326_PAIRED_rmdup.narrowPeak_peak_41414	37	.	3.35818	5.85696	3.73519	46
chr3	154766211	154767238	SRR8550326_PAIRED_rmdup.narrowPeak_peak_41415	206	.	7.50652	23.3019	20.6696	675
chr3	154779091	154779247	SRR8550326_PAIRED_rmdup.narrowPeak_peak_41416	15	.	2.56802	3.49999	1.5519	109
chr3	154780836	154781334	SRR8550326_PAIRED_rmdup.narrowPeak_peak_41417	100	.	5.13604	12.4715	10.0888	134
chr3	154800427	154800678	SRR8550326_PAIRED_rmdup.narrowPeak_peak_41418	25	.	2.9631	4.62471	2.58154	44
chr3	154800918	154801182	SRR8550326_PAIRED_rmdup.narrowPeak_peak_41419	25	.	2.9631	4.62471	2.58154	147
chr3	154806299	154807063	SRR8550326_PAIRED_rmdup.narrowPeak_peak_41420	77	.	4.54342	10.0952	7.78834	495
chr3	154811099	154811272	SRR8550326_PAIRED_rmdup.narrowPeak_peak_41421	20	.	2.76556	4.0481	2.04957	6
chr3	154815431	154815938	SRR8550326_PAIRED_rmdup.narrowPeak_peak_41422	70	.	4.34588	9.33848	7.05879	365
chr3	154817481	154818069	SRR8550326_PAIRED_rmdup.narrowPeak_peak_41423	307	.	9.48191	33.5997	30.7901	401
chr3	154819814	154820119	SRR8550326_PAIRED_rmdup.narrowPeak_peak_41424	216	.	7.70406	24.2854	21.6344	103
chr3	154853408	154853569	SRR8550326_PAIRED_rmdup.narrowPeak_peak_41425	49	.	3.75326	7.18539	4.99512	39
chr3	154879437	154879877	SRR8550326_PAIRED_rmdup.narrowPeak_peak_41426	100	.	5.13604	12.4715	10.0888	109
chr3	154880429	154881009	SRR8550326_PAIRED_rmdup.narrowPeak_peak_41427	235	.	8.09914	26.2851	23.5973	308
chr3	154896898	154897290	SRR8550326_PAIRED_rmdup.narrowPeak_peak_41428	70	.	4.34588	9.33848	7.05879	115
chr3	154913943	154914237	SRR8550326_PAIRED_rmdup.narrowPeak_peak_41429	63	.	4.14834	8.6007	6.34937	217
chr3	154979091	154979351	SRR8550326_PAIRED_rmdup.narrowPeak_peak_41430	70	.	4.34588	9.33848	7.05879	193
chr3	155008262	155008500	SRR8550326_PAIRED_rmdup.narrowPeak_peak_41431	20	.	2.76556	4.0481	2.04957	45
chr3	155013884	155014049	SRR8550326_PAIRED_rmdup.narrowPeak_peak_41432	15	.	2.56802	3.49999	1.5519	116
chr3	155024682	155024911	SRR8550326_PAIRED_rmdup.narrowPeak_peak_41433	31	.	3.16064	5.22816	3.14406	51
chr3	155034367	155034553	SRR8550326_PAIRED_rmdup.narrowPeak_peak_41434	31	.	3.16064	5.22816	3.14406	174
chr3	155039087	155039320	SRR8550326_PAIRED_rmdup.narrowPeak_peak_41435	56	.	3.9508	7.88269	5.66104	60
chr3	155092906	155094058	SRR8550326_PAIRED_rmdup.narrowPeak_peak_41436	1782	.	30.8162	182.658	178.286	391
chr3	155105957	155106255	SRR8550326_PAIRED_rmdup.narrowPeak_peak_41437	37	.	3.35818	5.85696	3.73519	154
chr3	155140303	155140588	SRR8550326_PAIRED_rmdup.narrowPeak_peak_41438	43	.	3.55572	6.50978	4.35268	89
chr3	155152019	155152513	SRR8550326_PAIRED_rmdup.narrowPeak_peak_41439	49	.	3.75326	7.18539	4.99512	171
chr3	155162701	155163173	SRR8550326_PAIRED_rmdup.narrowPeak_peak_41440	37	.	3.35818	5.85696	3.73519	44
chr3	155169306	155169465	SRR8550326_PAIRED_rmdup.narrowPeak_peak_41441	15	.	2.56802	3.49999	1.5519	10
chr3	155234844	155235184	SRR8550326_PAIRED_rmdup.narrowPeak_peak_41442	216	.	7.70406	24.2854	21.6344	237
chr3	155235340	155235510	SRR8550326_PAIRED_rmdup.narrowPeak_peak_41443	15	.	2.56802	3.49999	1.5519	14
chr3	155287433	155287617	SRR8550326_PAIRED_rmdup.narrowPeak_peak_41444	43	.	3.55572	6.50978	4.35268	122
chr3	155298055	155298793	SRR8550326_PAIRED_rmdup.narrowPeak_peak_41445	93	.	4.9385	11.6624	9.30416	635
chr3	155352343	155352777	SRR8550326_PAIRED_rmdup.narrowPeak_peak_41446	100	.	5.13604	12.4715	10.0888	150
chr3	155388470	155389068	SRR8550326_PAIRED_rmdup.narrowPeak_peak_41447	178	.	6.9139	20.4197	17.8443	330
chr3	155401821	155402177	SRR8550326_PAIRED_rmdup.narrowPeak_peak_41448	197	.	7.30898	22.3296	19.716	193
chr3	155408884	155410515	SRR8550326_PAIRED_rmdup.narrowPeak_peak_41449	187	.	7.11144	21.3687	18.7741	600
chr3	155438783	155438944	SRR8550326_PAIRED_rmdup.narrowPeak_peak_41450	20	.	2.76556	4.0481	2.04957	91
chr3	155469989	155470333	SRR8550326_PAIRED_rmdup.narrowPeak_peak_41451	37	.	3.35818	5.85696	3.73519	275
chr3	155487886	155488426	SRR8550326_PAIRED_rmdup.narrowPeak_peak_41452	245	.	8.29668	27.3006	24.595	157
chr3	155576981	155577646	SRR8550326_PAIRED_rmdup.narrowPeak_peak_41453	77	.	4.54342	10.0952	7.78834	268
chr3	155578331	155578530	SRR8550326_PAIRED_rmdup.narrowPeak_peak_41454	43	.	3.55572	6.50978	4.35268	146
chr3	155595845	155596215	SRR8550326_PAIRED_rmdup.narrowPeak_peak_41455	100	.	5.13604	12.4715	10.0888	267
chr3	155880873	155881336	SRR8550326_PAIRED_rmdup.narrowPeak_peak_41456	151	.	6.32128	17.647	15.1315	82
chr3	155990655	155990833	SRR8550326_PAIRED_rmdup.narrowPeak_peak_41457	70	.	4.34588	9.33848	7.05879	56
chr3	156017922	156018336	SRR8550326_PAIRED_rmdup.narrowPeak_peak_41458	25	.	2.9631	4.62471	2.58154	134
chr3	156019277	156019498	SRR8550326_PAIRED_rmdup.narrowPeak_peak_41459	37	.	3.35818	5.85696	3.73519	52
chr3	156055044	156055222	SRR8550326_PAIRED_rmdup.narrowPeak_peak_41460	20	.	2.76556	4.0481	2.04957	117
chr3	156089551	156090238	SRR8550326_PAIRED_rmdup.narrowPeak_peak_41461	125	.	5.72866	14.9936	12.5421	470
chr3	156094855	156095307	SRR8550326_PAIRED_rmdup.narrowPeak_peak_41462	235	.	8.09914	26.2851	23.5973	286
chr3	156126320	156126477	SRR8550326_PAIRED_rmdup.narrowPeak_peak_41463	15	.	2.56802	3.49999	1.5519	56
chr3	156141252	156141646	SRR8550326_PAIRED_rmdup.narrowPeak_peak_41464	37	.	3.35818	5.85696	3.73519	246
chr3	156173358	156173651	SRR8550326_PAIRED_rmdup.narrowPeak_peak_41465	49	.	3.75326	7.18539	4.99512	136
chr3	156192705	156192849	SRR8550326_PAIRED_rmdup.narrowPeak_peak_41466	20	.	2.76556	4.0481	2.04957	79
chr3	156210822	156211110	SRR8550326_PAIRED_rmdup.narrowPeak_peak_41467	25	.	2.9631	4.62471	2.58154	171
chr3	156251505	156252161	SRR8550326_PAIRED_rmdup.narrowPeak_peak_41468	37	.	3.35818	5.85696	3.73519	379
chr3	156253759	156253944	SRR8550326_PAIRED_rmdup.narrowPeak_peak_41469	43	.	3.55572	6.50978	4.35268	39
chr3	156266198	156266459	SRR8550326_PAIRED_rmdup.narrowPeak_peak_41470	20	.	2.76556	4.0481	2.04957	101
chr3	156353556	156353812	SRR8550326_PAIRED_rmdup.narrowPeak_peak_41473	37	.	3.35818	5.85696	3.73519	51
chr3	156434128	156434316	SRR8550326_PAIRED_rmdup.narrowPeak_peak_41474	31	.	3.16064	5.22816	3.14406	150
chr3	156459441	156459721	SRR8550326_PAIRED_rmdup.narrowPeak_peak_41475	25	.	2.9631	4.62471	2.58154	6
chr3	156460014	156460179	SRR8550326_PAIRED_rmdup.narrowPeak_peak_41476	20	.	2.76556	4.0481	2.04957	6
chr3	156472729	156473015	SRR8550326_PAIRED_rmdup.narrowPeak_peak_41477	70	.	4.34588	9.33848	7.05879	119
chr3	156559799	156561186	SRR8550326_PAIRED_rmdup.narrowPeak_peak_41478	499	.	12.8401	53.083	49.9967	1137
chr3	156561359	156563073	SRR8550326_PAIRED_rmdup.narrowPeak_peak_41479	843	.	18.1737	87.8329	84.3283	314
chr3	156581183	156581623	SRR8550326_PAIRED_rmdup.narrowPeak_peak_41480	133	.	5.9262	15.8641	13.3908	242
chr3	156628731	156629406	SRR8550326_PAIRED_rmdup.narrowPeak_peak_41481	43	.	3.55572	6.50978	4.35268	447
chr3	156643931	156644216	SRR8550326_PAIRED_rmdup.narrowPeak_peak_41482	226	.	7.9016	25.2799	22.6103	198
chr3	156710487	156710671	SRR8550326_PAIRED_rmdup.narrowPeak_peak_41483	15	.	2.56802	3.49999	1.5519	61
chr3	156737561	156738061	SRR8550326_PAIRED_rmdup.narrowPeak_peak_41484	85	.	4.74096	10.8701	8.53713	136
chr3	156745052	156745996	SRR8550326_PAIRED_rmdup.narrowPeak_peak_41485	329	.	9.87699	35.7729	32.9296	463
chr3	156751579	156751800	SRR8550326_PAIRED_rmdup.narrowPeak_peak_41486	25	.	2.9631	4.62471	2.58154	148
chr3	156753749	156754160	SRR8550326_PAIRED_rmdup.narrowPeak_peak_41487	49	.	3.75326	7.18539	4.99512	222
chr3	156754787	156755953	SRR8550326_PAIRED_rmdup.narrowPeak_peak_41488	685	.	15.8032	71.8951	68.5753	516
chr3	156765295	156765447	SRR8550326_PAIRED_rmdup.narrowPeak_peak_41489	25	.	2.9631	4.62471	2.58154	7
chr3	156784537	156784791	SRR8550326_PAIRED_rmdup.narrowPeak_peak_41490	56	.	3.9508	7.88269	5.66104	150
chr3	156791317	156791466	SRR8550326_PAIRED_rmdup.narrowPeak_peak_41491	43	.	3.55572	6.50978	4.35268	82
chr3	156817396	156817904	SRR8550326_PAIRED_rmdup.narrowPeak_peak_41492	93	.	4.9385	11.6624	9.30416	242
chr3	156871849	156872064	SRR8550326_PAIRED_rmdup.narrowPeak_peak_41493	49	.	3.75326	7.18539	4.99512	40
chr3	156885800	156886024	SRR8550326_PAIRED_rmdup.narrowPeak_peak_41494	37	.	3.35818	5.85696	3.73519	150
chr3	156946872	156947206	SRR8550326_PAIRED_rmdup.narrowPeak_peak_41495	31	.	3.16064	5.22816	3.14406	293
chr3	156952478	156953053	SRR8550326_PAIRED_rmdup.narrowPeak_peak_41496	63	.	4.14834	8.6007	6.34937	220
chr3	156979861	156981075	SRR8550326_PAIRED_rmdup.narrowPeak_peak_41497	63	.	4.14834	8.6007	6.34937	302
chr3	156982227	156982392	SRR8550326_PAIRED_rmdup.narrowPeak_peak_41498	70	.	4.34588	9.33848	7.05879	84
chr3	157036033	157036369	SRR8550326_PAIRED_rmdup.narrowPeak_peak_41499	43	.	3.55572	6.50978	4.35268	76
chr3	157083573	157083736	SRR8550326_PAIRED_rmdup.narrowPeak_peak_41500	93	.	4.9385	11.6624	9.30416	37
chr3	157090169	157091154	SRR8550326_PAIRED_rmdup.narrowPeak_peak_41501	117	.	5.53112	14.1377	11.7086	505
chr3	157097409	157098075	SRR8550326_PAIRED_rmdup.narrowPeak_peak_41502	100	.	5.13604	12.4715	10.0888	562
chr3	157104926	157105131	SRR8550326_PAIRED_rmdup.narrowPeak_peak_41503	37	.	3.35818	5.85696	3.73519	50
chr3	157105474	157106550	SRR8550326_PAIRED_rmdup.narrowPeak_peak_41504	536	.	13.4327	56.7361	53.6024	595
chr3	157109483	157109776	SRR8550326_PAIRED_rmdup.narrowPeak_peak_41505	142	.	6.12374	16.7487	14.2541	46
chr3	157115176	157115540	SRR8550326_PAIRED_rmdup.narrowPeak_peak_41506	37	.	3.35818	5.85696	3.73519	35
chr3	157148952	157149171	SRR8550326_PAIRED_rmdup.narrowPeak_peak_41507	93	.	4.9385	11.6624	9.30416	87
chr3	157189203	157189451	SRR8550326_PAIRED_rmdup.narrowPeak_peak_41508	37	.	3.35818	5.85696	3.73519	173
chr3	157191519	157192227	SRR8550326_PAIRED_rmdup.narrowPeak_peak_41509	187	.	7.11144	21.3687	18.7741	496
chr3	157196174	157196336	SRR8550326_PAIRED_rmdup.narrowPeak_peak_41510	20	.	2.76556	4.0481	2.04957	116
chr3	157215990	157216256	SRR8550326_PAIRED_rmdup.narrowPeak_peak_41511	100	.	5.13604	12.4715	10.0888	156
chr3	157224241	157224455	SRR8550326_PAIRED_rmdup.narrowPeak_peak_41512	31	.	3.16064	5.22816	3.14406	114
chr3	157232683	157233304	SRR8550326_PAIRED_rmdup.narrowPeak_peak_41513	197	.	7.30898	22.3296	19.716	228
chr3	157255317	157256421	SRR8550326_PAIRED_rmdup.narrowPeak_peak_41514	151	.	6.32128	17.647	15.1315	479
chr3	157268732	157268930	SRR8550326_PAIRED_rmdup.narrowPeak_peak_41515	31	.	3.16064	5.22816	3.14406	78
chr3	157295426	157295611	SRR8550326_PAIRED_rmdup.narrowPeak_peak_41516	25	.	2.9631	4.62471	2.58154	7
chr3	157303680	157303952	SRR8550326_PAIRED_rmdup.narrowPeak_peak_41517	56	.	3.9508	7.88269	5.66104	131
chr3	157359006	157359240	SRR8550326_PAIRED_rmdup.narrowPeak_peak_41518	70	.	4.34588	9.33848	7.05879	27
chr3	157378163	157378366	SRR8550326_PAIRED_rmdup.narrowPeak_peak_41519	37	.	3.35818	5.85696	3.73519	89
chr3	157437372	157437542	SRR8550326_PAIRED_rmdup.narrowPeak_peak_41520	20	.	2.76556	4.0481	2.04957	126
chr3	157491698	157491892	SRR8550326_PAIRED_rmdup.narrowPeak_peak_41521	20	.	2.76556	4.0481	2.04957	42
chr3	157520596	157520964	SRR8550326_PAIRED_rmdup.narrowPeak_peak_41522	226	.	7.9016	25.2799	22.6103	73
chr3	157533661	157535264	SRR8550326_PAIRED_rmdup.narrowPeak_peak_41523	2006	.	33.5818	205.124	200.609	742
chr3	157565265	157565623	SRR8550326_PAIRED_rmdup.narrowPeak_peak_41524	276	.	8.88929	30.4074	27.649	139
chr3	157566553	157568180	SRR8550326_PAIRED_rmdup.narrowPeak_peak_41525	843	.	18.1737	87.8329	84.3283	475
chr3	157582602	157583333	SRR8550326_PAIRED_rmdup.narrowPeak_peak_41526	187	.	7.11144	21.3687	18.7741	265
chr3	157597992	157598178	SRR8550326_PAIRED_rmdup.narrowPeak_peak_41527	43	.	3.55572	6.50978	4.35268	55
chr3	157698550	157698937	SRR8550326_PAIRED_rmdup.narrowPeak_peak_41529	93	.	4.9385	11.6624	9.30416	118
chr3	157717466	157718009	SRR8550326_PAIRED_rmdup.narrowPeak_peak_41530	418	.	11.4573	44.7959	41.8202	250
chr3	157732164	157733191	SRR8550326_PAIRED_rmdup.narrowPeak_peak_41531	37	.	3.35818	5.85696	3.73519	678
chr3	157803703	157803848	SRR8550326_PAIRED_rmdup.narrowPeak_peak_41532	20	.	2.76556	4.0481	2.04957	65
chr3	157834313	157834556	SRR8550326_PAIRED_rmdup.narrowPeak_peak_41533	31	.	3.16064	5.22816	3.14406	149
chr3	157847403	157848776	SRR8550326_PAIRED_rmdup.narrowPeak_peak_41534	206	.	7.50652	23.3019	20.6696	1310
chr3	157849165	157849621	SRR8550326_PAIRED_rmdup.narrowPeak_peak_41535	77	.	4.54342	10.0952	7.78834	80
chr3	157849879	157850033	SRR8550326_PAIRED_rmdup.narrowPeak_peak_41536	43	.	3.55572	6.50978	4.35268	112
chr3	157850228	157850549	SRR8550326_PAIRED_rmdup.narrowPeak_peak_41537	49	.	3.75326	7.18539	4.99512	150
chr3	157876729	157877236	SRR8550326_PAIRED_rmdup.narrowPeak_peak_41538	499	.	12.8401	53.083	49.9967	279
chr3	157924423	157925964	SRR8550326_PAIRED_rmdup.narrowPeak_peak_41539	1565	.	28.0507	160.737	156.532	668
chr3	158008261	158008478	SRR8550326_PAIRED_rmdup.narrowPeak_peak_41541	43	.	3.55572	6.50978	4.35268	133
chr3	158008851	158009079	SRR8550326_PAIRED_rmdup.narrowPeak_peak_41542	63	.	4.14834	8.6007	6.34937	154
chr3	158009353	158010390	SRR8550326_PAIRED_rmdup.narrowPeak_peak_41543	49	.	3.75326	7.18539	4.99512	958
chr3	158014087	158014332	SRR8550326_PAIRED_rmdup.narrowPeak_peak_41544	25	.	2.9631	4.62471	2.58154	55
chr3	158031086	158032118	SRR8550326_PAIRED_rmdup.narrowPeak_peak_41545	2070	.	34.3719	211.636	207.084	565
chr3	158036019	158037184	SRR8550326_PAIRED_rmdup.narrowPeak_peak_41546	1106	.	21.9269	114.421	110.637	615
chr3	158068012	158069614	SRR8550326_PAIRED_rmdup.narrowPeak_peak_41547	763	.	16.9884	79.7737	76.3615	975
chr3	158071994	158072207	SRR8550326_PAIRED_rmdup.narrowPeak_peak_41548	43	.	3.55572	6.50978	4.35268	159
chr3	158076654	158077102	SRR8550326_PAIRED_rmdup.narrowPeak_peak_41549	226	.	7.9016	25.2799	22.6103	164
chr3	158083532	158083878	SRR8550326_PAIRED_rmdup.narrowPeak_peak_41550	37	.	3.35818	5.85696	3.73519	109
chr3	158088499	158089633	SRR8550326_PAIRED_rmdup.narrowPeak_peak_41551	133	.	5.9262	15.8641	13.3908	645
chr3	158137683	158137839	SRR8550326_PAIRED_rmdup.narrowPeak_peak_41554	25	.	2.9631	4.62471	2.58154	83
chr3	158154640	158155047	SRR8550326_PAIRED_rmdup.narrowPeak_peak_41555	25	.	2.9631	4.62471	2.58154	311
chr3	158161684	158161841	SRR8550326_PAIRED_rmdup.narrowPeak_peak_41556	56	.	3.9508	7.88269	5.66104	63
chr3	158165163	158165429	SRR8550326_PAIRED_rmdup.narrowPeak_peak_41557	85	.	4.74096	10.8701	8.53713	79
chr3	158178677	158179259	SRR8550326_PAIRED_rmdup.narrowPeak_peak_41558	49	.	3.75326	7.18539	4.99512	143
chr3	158183326	158183513	SRR8550326_PAIRED_rmdup.narrowPeak_peak_41559	37	.	3.35818	5.85696	3.73519	85
chr3	158187699	158187861	SRR8550326_PAIRED_rmdup.narrowPeak_peak_41560	37	.	3.35818	5.85696	3.73519	67
chr3	158209789	158210398	SRR8550326_PAIRED_rmdup.narrowPeak_peak_41561	351	.	10.2721	37.9803	35.1033	393
chr3	158217958	158218148	SRR8550326_PAIRED_rmdup.narrowPeak_peak_41562	49	.	3.75326	7.18539	4.99512	84
chr3	158222527	158222711	SRR8550326_PAIRED_rmdup.narrowPeak_peak_41563	56	.	3.9508	7.88269	5.66104	164
chr3	158236811	158237079	SRR8550326_PAIRED_rmdup.narrowPeak_peak_41564	25	.	2.9631	4.62471	2.58154	147
chr3	158283303	158283474	SRR8550326_PAIRED_rmdup.narrowPeak_peak_41565	25	.	2.9631	4.62471	2.58154	78
chr3	158284199	158284543	SRR8550326_PAIRED_rmdup.narrowPeak_peak_41566	77	.	4.54342	10.0952	7.78834	141
chr3	158315408	158316140	SRR8550326_PAIRED_rmdup.narrowPeak_peak_41567	77	.	4.54342	10.0952	7.78834	256
chr3	158375863	158376280	SRR8550326_PAIRED_rmdup.narrowPeak_peak_41568	93	.	4.9385	11.6624	9.30416	232
chr3	158405751	158405947	SRR8550326_PAIRED_rmdup.narrowPeak_peak_41569	70	.	4.34588	9.33848	7.05879	70
chr3	158475671	158475857	SRR8550326_PAIRED_rmdup.narrowPeak_peak_41570	20	.	2.76556	4.0481	2.04957	144
chr3	158519425	158519645	SRR8550326_PAIRED_rmdup.narrowPeak_peak_41571	43	.	3.55572	6.50978	4.35268	156
chr3	158532562	158533357	SRR8550326_PAIRED_rmdup.narrowPeak_peak_41572	85	.	4.74096	10.8701	8.53713	421
chr3	158559439	158559943	SRR8550326_PAIRED_rmdup.narrowPeak_peak_41573	93	.	4.9385	11.6624	9.30416	219
chr3	158560790	158562562	SRR8550326_PAIRED_rmdup.narrowPeak_peak_41574	597	.	14.4204	62.9499	59.7385	1514
chr3	158644146	158644329	SRR8550326_PAIRED_rmdup.narrowPeak_peak_41575	37	.	3.35818	5.85696	3.73519	95
chr3	158905131	158906138	SRR8550326_PAIRED_rmdup.narrowPeak_peak_41576	70	.	4.34588	9.33848	7.05879	141
chr3	158924728	158924881	SRR8550326_PAIRED_rmdup.narrowPeak_peak_41577	15	.	2.56802	3.49999	1.5519	124
chr3	158962013	158962305	SRR8550326_PAIRED_rmdup.narrowPeak_peak_41578	31	.	3.16064	5.22816	3.14406	140
chr3	159032708	159033229	SRR8550326_PAIRED_rmdup.narrowPeak_peak_41579	216	.	7.70406	24.2854	21.6344	134
chr3	159056908	159057597	SRR8550326_PAIRED_rmdup.narrowPeak_peak_41580	142	.	6.12374	16.7487	14.2541	252
chr3	159069077	159069609	SRR8550326_PAIRED_rmdup.narrowPeak_peak_41581	56	.	3.9508	7.88269	5.66104	230
chr3	159069889	159070125	SRR8550326_PAIRED_rmdup.narrowPeak_peak_41582	25	.	2.9631	4.62471	2.58154	229
chr3	159359534	159359711	SRR8550326_PAIRED_rmdup.narrowPeak_peak_41583	31	.	3.16064	5.22816	3.14406	157
chr3	159495066	159496462	SRR8550326_PAIRED_rmdup.narrowPeak_peak_41584	2947	.	44.644	299.629	294.735	352
chr3	159548286	159548673	SRR8550326_PAIRED_rmdup.narrowPeak_peak_41585	77	.	4.54342	10.0952	7.78834	199
chr3	159622171	159622345	SRR8550326_PAIRED_rmdup.narrowPeak_peak_41586	31	.	3.16064	5.22816	3.14406	119
chr3	159664487	159664748	SRR8550326_PAIRED_rmdup.narrowPeak_peak_41587	49	.	3.75326	7.18539	4.99512	127
chr3	159677439	159678033	SRR8550326_PAIRED_rmdup.narrowPeak_peak_41588	125	.	5.72866	14.9936	12.5421	262
chr3	159724481	159724981	SRR8550326_PAIRED_rmdup.narrowPeak_peak_41589	429	.	11.6549	45.9585	42.9668	263
chr3	159831463	159831678	SRR8550326_PAIRED_rmdup.narrowPeak_peak_41592	56	.	3.9508	7.88269	5.66104	135
chr3	159833887	159834708	SRR8550326_PAIRED_rmdup.narrowPeak_peak_41593	329	.	9.87699	35.7729	32.9296	550
chr3	159839205	159841344	SRR8550326_PAIRED_rmdup.narrowPeak_peak_41594	737	.	16.5934	77.1268	73.7457	502
chr3	159847519	159848081	SRR8550326_PAIRED_rmdup.narrowPeak_peak_41595	245	.	8.29668	27.3006	24.595	239
chr3	159875560	159875767	SRR8550326_PAIRED_rmdup.narrowPeak_peak_41596	25	.	2.9631	4.62471	2.58154	12
chr3	159885223	159885519	SRR8550326_PAIRED_rmdup.narrowPeak_peak_41597	85	.	4.74096	10.8701	8.53713	164
chr3	159926285	159926466	SRR8550326_PAIRED_rmdup.narrowPeak_peak_41598	31	.	3.16064	5.22816	3.14406	129
chr4	3370573	3371010	SRR8550326_PAIRED_rmdup.narrowPeak_peak_41623	117	.	5.53112	14.1377	11.7086	388
chr4	3373351	3373616	SRR8550326_PAIRED_rmdup.narrowPeak_peak_41624	37	.	3.35818	5.85696	3.73519	32
chr4	3413892	3414041	SRR8550326_PAIRED_rmdup.narrowPeak_peak_41625	20	.	2.76556	4.0481	2.04957	111
chr4	3414201	3414556	SRR8550326_PAIRED_rmdup.narrowPeak_peak_41626	31	.	3.16064	5.22816	3.14406	141
chr4	3420180	3420423	SRR8550326_PAIRED_rmdup.narrowPeak_peak_41627	63	.	4.14834	8.6007	6.34937	136
chr4	3574392	3575447	SRR8550326_PAIRED_rmdup.narrowPeak_peak_41628	883	.	18.7663	91.9265	88.3759	403
chr4	3607346	3607652	SRR8550326_PAIRED_rmdup.narrowPeak_peak_41629	160	.	6.51882	18.5585	16.0225	54
chr4	3677822	3679102	SRR8550326_PAIRED_rmdup.narrowPeak_peak_41630	418	.	11.4573	44.7959	41.8202	464
chr4	3713862	3714186	SRR8550326_PAIRED_rmdup.narrowPeak_peak_41631	49	.	3.75326	7.18539	4.99512	202
chr4	3778569	3779123	SRR8550326_PAIRED_rmdup.narrowPeak_peak_41632	43	.	3.55572	6.50978	4.35268	474
chr4	3780470	3780614	SRR8550326_PAIRED_rmdup.narrowPeak_peak_41633	20	.	2.76556	4.0481	2.04957	8
chr4	3829573	3829734	SRR8550326_PAIRED_rmdup.narrowPeak_peak_41634	25	.	2.9631	4.62471	2.58154	5
chr4	3829996	3831493	SRR8550326_PAIRED_rmdup.narrowPeak_peak_41635	93	.	4.9385	11.6624	9.30416	672
chr4	3832294	3832590	SRR8550326_PAIRED_rmdup.narrowPeak_peak_41636	70	.	4.34588	9.33848	7.05879	113
chr4	3834126	3834597	SRR8550326_PAIRED_rmdup.narrowPeak_peak_41637	93	.	4.9385	11.6624	9.30416	140
chr4	3834906	3836063	SRR8550326_PAIRED_rmdup.narrowPeak_peak_41638	897	.	18.9638	93.3002	89.7343	915
chr4	3870776	3871805	SRR8550326_PAIRED_rmdup.narrowPeak_peak_41639	318	.	9.67945	34.6819	31.8554	248
chr4	3874431	3875585	SRR8550326_PAIRED_rmdup.narrowPeak_peak_41640	1134	.	22.322	117.306	113.493	724
chr4	3924385	3924780	SRR8550326_PAIRED_rmdup.narrowPeak_peak_41641	100	.	5.13604	12.4715	10.0888	159
chr4	3929498	3930087	SRR8550326_PAIRED_rmdup.narrowPeak_peak_41642	452	.	12.0499	48.3054	45.2821	246
chr4	3936467	3936821	SRR8550326_PAIRED_rmdup.narrowPeak_peak_41643	37	.	3.35818	5.85696	3.73519	177
chr4	3937407	3940052	SRR8550326_PAIRED_rmdup.narrowPeak_peak_41644	2518	.	39.7055	256.593	251.825	1377
chr4	3959138	3959312	SRR8550326_PAIRED_rmdup.narrowPeak_peak_41645	43	.	3.55572	6.50978	4.35268	102
chr4	3967069	3967337	SRR8550326_PAIRED_rmdup.narrowPeak_peak_41646	25	.	2.9631	4.62471	2.58154	27
chr4	3967515	3968021	SRR8550326_PAIRED_rmdup.narrowPeak_peak_41647	685	.	15.8032	71.8951	68.5753	171
chr4	3968321	3968612	SRR8550326_PAIRED_rmdup.narrowPeak_peak_41648	70	.	4.34588	9.33848	7.05879	186
chr4	3974941	3975407	SRR8550326_PAIRED_rmdup.narrowPeak_peak_41649	256	.	8.49422	28.3263	25.6029	274
chr4	4130955	4131269	SRR8550326_PAIRED_rmdup.narrowPeak_peak_41650	100	.	5.13604	12.4715	10.0888	274
chr4	4137935	4139185	SRR8550326_PAIRED_rmdup.narrowPeak_peak_41651	266	.	8.69176	29.362	26.621	880
chr4	4140191	4140389	SRR8550326_PAIRED_rmdup.narrowPeak_peak_41652	256	.	8.49422	28.3263	25.6029	119
chr4	4148739	4149076	SRR8550326_PAIRED_rmdup.narrowPeak_peak_41653	31	.	3.16064	5.22816	3.14406	179
chr4	4187319	4187475	SRR8550326_PAIRED_rmdup.narrowPeak_peak_41654	56	.	3.9508	7.88269	5.66104	77
chr4	4195370	4195674	SRR8550326_PAIRED_rmdup.narrowPeak_peak_41655	70	.	4.34588	9.33848	7.05879	96
chr4	4247978	4248844	SRR8550326_PAIRED_rmdup.narrowPeak_peak_41656	85	.	4.74096	10.8701	8.53713	273
chr4	4249512	4249722	SRR8550326_PAIRED_rmdup.narrowPeak_peak_41657	49	.	3.75326	7.18539	4.99512	91
chr4	4299666	4299844	SRR8550326_PAIRED_rmdup.narrowPeak_peak_41658	37	.	3.35818	5.85696	3.73519	113
chr4	4304944	4305093	SRR8550326_PAIRED_rmdup.narrowPeak_peak_41659	37	.	3.35818	5.85696	3.73519	47
chr4	4335028	4335858	SRR8550326_PAIRED_rmdup.narrowPeak_peak_41660	108	.	5.33358	13.2968	10.8905	422
chr4	4508248	4508398	SRR8550326_PAIRED_rmdup.narrowPeak_peak_41661	15	.	2.56802	3.49999	1.5519	3
chr4	4513273	4513586	SRR8550326_PAIRED_rmdup.narrowPeak_peak_41662	37	.	3.35818	5.85696	3.73519	57
chr4	4542106	4542461	SRR8550326_PAIRED_rmdup.narrowPeak_peak_41663	117	.	5.53112	14.1377	11.7086	262
chr4	4556114	4556447	SRR8550326_PAIRED_rmdup.narrowPeak_peak_41664	49	.	3.75326	7.18539	4.99512	178
chr4	4567697	4567935	SRR8550326_PAIRED_rmdup.narrowPeak_peak_41665	25	.	2.9631	4.62471	2.58154	10
chr4	4600364	4600508	SRR8550326_PAIRED_rmdup.narrowPeak_peak_41666	37	.	3.35818	5.85696	3.73519	74
chr4	4635361	4635901	SRR8550326_PAIRED_rmdup.narrowPeak_peak_41667	85	.	4.74096	10.8701	8.53713	227
chr4	4636190	4636594	SRR8550326_PAIRED_rmdup.narrowPeak_peak_41668	56	.	3.9508	7.88269	5.66104	124
chr4	4729528	4729745	SRR8550326_PAIRED_rmdup.narrowPeak_peak_41669	117	.	5.53112	14.1377	11.7086	55
chr4	4771738	4772115	SRR8550326_PAIRED_rmdup.narrowPeak_peak_41670	49	.	3.75326	7.18539	4.99512	72
chr4	4792152	4793772	SRR8550326_PAIRED_rmdup.narrowPeak_peak_41671	1413	.	26.0753	145.442	141.368	1035
chr4	4944388	4944881	SRR8550326_PAIRED_rmdup.narrowPeak_peak_41672	93	.	4.9385	11.6624	9.30416	213
chr4	5205479	5206296	SRR8550326_PAIRED_rmdup.narrowPeak_peak_41673	93	.	4.9385	11.6624	9.30416	385
chr4	5285997	5286325	SRR8550326_PAIRED_rmdup.narrowPeak_peak_41674	43	.	3.55572	6.50978	4.35268	287
chr4	5559857	5560393	SRR8550326_PAIRED_rmdup.narrowPeak_peak_41675	77	.	4.54342	10.0952	7.78834	322
chr4	5585314	5585526	SRR8550326_PAIRED_rmdup.narrowPeak_peak_41676	37	.	3.35818	5.85696	3.73519	95
chr4	5590261	5591267	SRR8550326_PAIRED_rmdup.narrowPeak_peak_41677	672	.	15.6057	70.6005	67.296	404
chr4	5629281	5629443	SRR8550326_PAIRED_rmdup.narrowPeak_peak_41678	25	.	2.9631	4.62471	2.58154	8
chr4	5639594	5639843	SRR8550326_PAIRED_rmdup.narrowPeak_peak_41679	43	.	3.55572	6.50978	4.35268	85
chr4	5640532	5641019	SRR8550326_PAIRED_rmdup.narrowPeak_peak_41680	37	.	3.35818	5.85696	3.73519	158
chr4	5643737	5645125	SRR8550326_PAIRED_rmdup.narrowPeak_peak_41681	1207	.	23.3097	124.585	120.702	519
chr4	5646108	5646596	SRR8550326_PAIRED_rmdup.narrowPeak_peak_41682	187	.	7.11144	21.3687	18.7741	240
chr4	5660698	5660911	SRR8550326_PAIRED_rmdup.narrowPeak_peak_41683	43	.	3.55572	6.50978	4.35268	157
chr4	5667855	5668010	SRR8550326_PAIRED_rmdup.narrowPeak_peak_41684	31	.	3.16064	5.22816	3.14406	131
chr4	5678215	5678418	SRR8550326_PAIRED_rmdup.narrowPeak_peak_41685	20	.	2.76556	4.0481	2.04957	34
chr4	5695487	5695640	SRR8550326_PAIRED_rmdup.narrowPeak_peak_41686	31	.	3.16064	5.22816	3.14406	150
chr4	5724049	5724494	SRR8550326_PAIRED_rmdup.narrowPeak_peak_41687	93	.	4.9385	11.6624	9.30416	192
chr4	5771859	5772933	SRR8550326_PAIRED_rmdup.narrowPeak_peak_41688	142	.	6.12374	16.7487	14.2541	737
chr4	5795035	5795414	SRR8550326_PAIRED_rmdup.narrowPeak_peak_41689	49	.	3.75326	7.18539	4.99512	329
chr4	5797753	5798792	SRR8550326_PAIRED_rmdup.narrowPeak_peak_41690	406	.	11.2598	43.6407	40.6812	247
chr4	5807763	5808308	SRR8550326_PAIRED_rmdup.narrowPeak_peak_41691	133	.	5.9262	15.8641	13.3908	166
chr4	5810077	5810817	SRR8550326_PAIRED_rmdup.narrowPeak_peak_41692	307	.	9.48191	33.5997	30.7901	376
chr4	5941410	5941760	SRR8550326_PAIRED_rmdup.narrowPeak_peak_41693	43	.	3.55572	6.50978	4.35268	250
chr4	6134081	6134339	SRR8550326_PAIRED_rmdup.narrowPeak_peak_41694	20	.	2.76556	4.0481	2.04957	246
chr4	6190663	6192310	SRR8550326_PAIRED_rmdup.narrowPeak_peak_41695	1221	.	23.5072	126.052	122.154	402
chr4	6218424	6219065	SRR8550326_PAIRED_rmdup.narrowPeak_peak_41696	178	.	6.9139	20.4197	17.8443	309
chr4	6220515	6220726	SRR8550326_PAIRED_rmdup.narrowPeak_peak_41697	70	.	4.34588	9.33848	7.05879	84
chr4	6225361	6225664	SRR8550326_PAIRED_rmdup.narrowPeak_peak_41698	125	.	5.72866	14.9936	12.5421	77
chr4	6278640	6278906	SRR8550326_PAIRED_rmdup.narrowPeak_peak_41699	43	.	3.55572	6.50978	4.35268	36
chr4	6293148	6293434	SRR8550326_PAIRED_rmdup.narrowPeak_peak_41700	43	.	3.55572	6.50978	4.35268	62
chr4	6332352	6332817	SRR8550326_PAIRED_rmdup.narrowPeak_peak_41701	70	.	4.34588	9.33848	7.05879	285
chr4	6351247	6351867	SRR8550326_PAIRED_rmdup.narrowPeak_peak_41702	37	.	3.35818	5.85696	3.73519	103
chr4	6360129	6360499	SRR8550326_PAIRED_rmdup.narrowPeak_peak_41703	49	.	3.75326	7.18539	4.99512	85
chr4	6364970	6366494	SRR8550326_PAIRED_rmdup.narrowPeak_peak_41704	1309	.	24.6925	134.929	130.948	747
chr4	6374363	6374761	SRR8550326_PAIRED_rmdup.narrowPeak_peak_41705	187	.	7.11144	21.3687	18.7741	160
chr4	6383578	6383902	SRR8550326_PAIRED_rmdup.narrowPeak_peak_41706	63	.	4.14834	8.6007	6.34937	109
chr4	6389469	6389724	SRR8550326_PAIRED_rmdup.narrowPeak_peak_41707	25	.	2.9631	4.62471	2.58154	248
chr4	6427347	6427852	SRR8550326_PAIRED_rmdup.narrowPeak_peak_41708	429	.	11.6549	45.9585	42.9668	217
chr4	6436281	6436939	SRR8550326_PAIRED_rmdup.narrowPeak_peak_41709	49	.	3.75326	7.18539	4.99512	171
chr4	6437107	6437364	SRR8550326_PAIRED_rmdup.narrowPeak_peak_41710	43	.	3.55572	6.50978	4.35268	126
chr4	6452396	6454901	SRR8550326_PAIRED_rmdup.narrowPeak_peak_41711	910	.	19.1614	94.6784	91.0975	1636
chr4	6512786	6513409	SRR8550326_PAIRED_rmdup.narrowPeak_peak_41712	373	.	10.6672	40.2208	37.3105	352
chr4	6514629	6515428	SRR8550326_PAIRED_rmdup.narrowPeak_peak_41713	870	.	18.5688	90.5574	87.0222	325
chr4	6561664	6562269	SRR8550326_PAIRED_rmdup.narrowPeak_peak_41714	100	.	5.13604	12.4715	10.0888	123
chr4	6688748	6689038	SRR8550326_PAIRED_rmdup.narrowPeak_peak_41715	169	.	6.71636	19.4829	16.9269	86
chr4	6691595	6691816	SRR8550326_PAIRED_rmdup.narrowPeak_peak_41716	43	.	3.55572	6.50978	4.35268	29
chr4	6696947	6697602	SRR8550326_PAIRED_rmdup.narrowPeak_peak_41717	117	.	5.53112	14.1377	11.7086	363
chr4	6709157	6709544	SRR8550326_PAIRED_rmdup.narrowPeak_peak_41718	63	.	4.14834	8.6007	6.34937	285
chr4	6718306	6718895	SRR8550326_PAIRED_rmdup.narrowPeak_peak_41719	56	.	3.9508	7.88269	5.66104	205
chr4	6772609	6772922	SRR8550326_PAIRED_rmdup.narrowPeak_peak_41720	25	.	2.9631	4.62471	2.58154	268
chr4	6810690	6810954	SRR8550326_PAIRED_rmdup.narrowPeak_peak_41721	63	.	4.14834	8.6007	6.34937	76
chr4	6817261	6817407	SRR8550326_PAIRED_rmdup.narrowPeak_peak_41722	70	.	4.34588	9.33848	7.05879	37
chr4	6824172	6824477	SRR8550326_PAIRED_rmdup.narrowPeak_peak_41723	56	.	3.9508	7.88269	5.66104	158
chr4	6835217	6835477	SRR8550326_PAIRED_rmdup.narrowPeak_peak_41724	43	.	3.55572	6.50978	4.35268	44
chr4	6835926	6836125	SRR8550326_PAIRED_rmdup.narrowPeak_peak_41725	49	.	3.75326	7.18539	4.99512	144
chr4	6839687	6840436	SRR8550326_PAIRED_rmdup.narrowPeak_peak_41726	276	.	8.88929	30.4074	27.649	439
chr4	6840866	6841425	SRR8550326_PAIRED_rmdup.narrowPeak_peak_41727	125	.	5.72866	14.9936	12.5421	424
chr4	6944076	6944288	SRR8550326_PAIRED_rmdup.narrowPeak_peak_41728	63	.	4.14834	8.6007	6.34937	107
chr4	6945797	6946000	SRR8550326_PAIRED_rmdup.narrowPeak_peak_41729	15	.	2.56802	3.49999	1.5519	37
chr4	6946219	6946501	SRR8550326_PAIRED_rmdup.narrowPeak_peak_41730	49	.	3.75326	7.18539	4.99512	76
chr4	6962560	6963075	SRR8550326_PAIRED_rmdup.narrowPeak_peak_41731	31	.	3.16064	5.22816	3.14406	91
chr4	6979429	6979678	SRR8550326_PAIRED_rmdup.narrowPeak_peak_41732	56	.	3.9508	7.88269	5.66104	107
chr4	6987221	6987687	SRR8550326_PAIRED_rmdup.narrowPeak_peak_41733	31	.	3.16064	5.22816	3.14406	137
chr4	6989233	6991785	SRR8550326_PAIRED_rmdup.narrowPeak_peak_41734	750	.	16.7909	78.4477	75.0511	2038
chr4	7055105	7055397	SRR8550326_PAIRED_rmdup.narrowPeak_peak_41735	37	.	3.35818	5.85696	3.73519	124
chr4	7105411	7105577	SRR8550326_PAIRED_rmdup.narrowPeak_peak_41736	37	.	3.35818	5.85696	3.73519	134
chr4	7187634	7187875	SRR8550326_PAIRED_rmdup.narrowPeak_peak_41737	25	.	2.9631	4.62471	2.58154	136
chr4	7200038	7200258	SRR8550326_PAIRED_rmdup.narrowPeak_peak_41738	56	.	3.9508	7.88269	5.66104	122
chr4	7264612	7264756	SRR8550326_PAIRED_rmdup.narrowPeak_peak_41739	25	.	2.9631	4.62471	2.58154	30
chr4	7454803	7455738	SRR8550326_PAIRED_rmdup.narrowPeak_peak_41740	235	.	8.09914	26.2851	23.5973	478
chr4	7560530	7560745	SRR8550326_PAIRED_rmdup.narrowPeak_peak_41741	63	.	4.14834	8.6007	6.34937	130
chr4	7567729	7567971	SRR8550326_PAIRED_rmdup.narrowPeak_peak_41742	43	.	3.55572	6.50978	4.35268	135
chr4	7667011	7667340	SRR8550326_PAIRED_rmdup.narrowPeak_peak_41743	70	.	4.34588	9.33848	7.05879	65
chr4	7667707	7667978	SRR8550326_PAIRED_rmdup.narrowPeak_peak_41744	56	.	3.9508	7.88269	5.66104	97
chr4	7853355	7853761	SRR8550326_PAIRED_rmdup.narrowPeak_peak_41745	43	.	3.55572	6.50978	4.35268	228
chr4	7961969	7962142	SRR8550326_PAIRED_rmdup.narrowPeak_peak_41746	43	.	3.55572	6.50978	4.35268	44
chr4	7964853	7965044	SRR8550326_PAIRED_rmdup.narrowPeak_peak_41747	25	.	2.9631	4.62471	2.58154	56
chr4	7970255	7970575	SRR8550326_PAIRED_rmdup.narrowPeak_peak_41748	63	.	4.14834	8.6007	6.34937	82
chr4	7978150	7978323	SRR8550326_PAIRED_rmdup.narrowPeak_peak_41749	20	.	2.76556	4.0481	2.04957	71
chr4	8005171	8005453	SRR8550326_PAIRED_rmdup.narrowPeak_peak_41750	85	.	4.74096	10.8701	8.53713	219
chr4	8072925	8073537	SRR8550326_PAIRED_rmdup.narrowPeak_peak_41751	235	.	8.09914	26.2851	23.5973	233
chr4	8084709	8085693	SRR8550326_PAIRED_rmdup.narrowPeak_peak_41752	441	.	11.8524	47.1284	44.1209	442
chr4	8215891	8216069	SRR8550326_PAIRED_rmdup.narrowPeak_peak_41753	37	.	3.35818	5.85696	3.73519	24
chr4	8216462	8216897	SRR8550326_PAIRED_rmdup.narrowPeak_peak_41754	31	.	3.16064	5.22816	3.14406	355
chr4	8232576	8232860	SRR8550326_PAIRED_rmdup.narrowPeak_peak_41755	37	.	3.35818	5.85696	3.73519	59
chr4	8238514	8239496	SRR8550326_PAIRED_rmdup.narrowPeak_peak_41756	125	.	5.72866	14.9936	12.5421	351
chr4	8239965	8240179	SRR8550326_PAIRED_rmdup.narrowPeak_peak_41757	20	.	2.76556	4.0481	2.04957	150
chr4	8362244	8362600	SRR8550326_PAIRED_rmdup.narrowPeak_peak_41758	77	.	4.54342	10.0952	7.78834	69
chr4	8367495	8367976	SRR8550326_PAIRED_rmdup.narrowPeak_peak_41759	307	.	9.48191	33.5997	30.7901	233
chr4	8380794	8381072	SRR8550326_PAIRED_rmdup.narrowPeak_peak_41760	108	.	5.33358	13.2968	10.8905	93
chr4	8416159	8416371	SRR8550326_PAIRED_rmdup.narrowPeak_peak_41761	31	.	3.16064	5.22816	3.14406	114
chr4	8423401	8424035	SRR8550326_PAIRED_rmdup.narrowPeak_peak_41762	395	.	11.0622	42.493	39.5498	219
chr4	8432473	8432655	SRR8550326_PAIRED_rmdup.narrowPeak_peak_41763	142	.	6.12374	16.7487	14.2541	104
chr4	8499000	8499431	SRR8550326_PAIRED_rmdup.narrowPeak_peak_41764	70	.	4.34588	9.33848	7.05879	251
chr4	8510150	8510297	SRR8550326_PAIRED_rmdup.narrowPeak_peak_41765	20	.	2.76556	4.0481	2.04957	62
chr4	8534898	8536564	SRR8550326_PAIRED_rmdup.narrowPeak_peak_41766	1294	.	24.4949	133.44	129.473	836
chr4	8598441	8598807	SRR8550326_PAIRED_rmdup.narrowPeak_peak_41767	178	.	6.9139	20.4197	17.8443	207
chr4	8646954	8648452	SRR8550326_PAIRED_rmdup.narrowPeak_peak_41768	1092	.	21.7294	112.984	109.214	463
chr4	8648660	8648837	SRR8550326_PAIRED_rmdup.narrowPeak_peak_41769	20	.	2.76556	4.0481	2.04957	3
chr4	8666629	8666982	SRR8550326_PAIRED_rmdup.narrowPeak_peak_41770	133	.	5.9262	15.8641	13.3908	294
chr4	8689457	8692603	SRR8550326_PAIRED_rmdup.narrowPeak_peak_41771	672	.	15.6057	70.6005	67.296	1101
chr4	8745909	8746066	SRR8550326_PAIRED_rmdup.narrowPeak_peak_41772	15	.	2.56802	3.49999	1.5519	122
chr4	8795771	8796712	SRR8550326_PAIRED_rmdup.narrowPeak_peak_41773	100	.	5.13604	12.4715	10.0888	805
chr4	8799262	8800003	SRR8550326_PAIRED_rmdup.narrowPeak_peak_41774	395	.	11.0622	42.493	39.5498	389
chr4	8810929	8811272	SRR8550326_PAIRED_rmdup.narrowPeak_peak_41775	56	.	3.9508	7.88269	5.66104	324
chr4	8850386	8850958	SRR8550326_PAIRED_rmdup.narrowPeak_peak_41776	329	.	9.87699	35.7729	32.9296	243
chr4	8851690	8852027	SRR8550326_PAIRED_rmdup.narrowPeak_peak_41777	49	.	3.75326	7.18539	4.99512	325
chr4	8854101	8854365	SRR8550326_PAIRED_rmdup.narrowPeak_peak_41778	117	.	5.53112	14.1377	11.7086	116
chr4	8857588	8858723	SRR8550326_PAIRED_rmdup.narrowPeak_peak_41779	216	.	7.70406	24.2854	21.6344	385
chr4	8909865	8912189	SRR8550326_PAIRED_rmdup.narrowPeak_peak_41780	216	.	7.70406	24.2854	21.6344	1355
chr4	8912597	8912980	SRR8550326_PAIRED_rmdup.narrowPeak_peak_41781	108	.	5.33358	13.2968	10.8905	230
chr4	8922059	8922266	SRR8550326_PAIRED_rmdup.narrowPeak_peak_41782	20	.	2.76556	4.0481	2.04957	159
chr4	8950639	8950833	SRR8550326_PAIRED_rmdup.narrowPeak_peak_41783	70	.	4.34588	9.33848	7.05879	127
chr4	8954393	8954842	SRR8550326_PAIRED_rmdup.narrowPeak_peak_41784	70	.	4.34588	9.33848	7.05879	309
chr4	8956689	8956869	SRR8550326_PAIRED_rmdup.narrowPeak_peak_41785	25	.	2.9631	4.62471	2.58154	28
chr4	8957834	8958082	SRR8550326_PAIRED_rmdup.narrowPeak_peak_41786	49	.	3.75326	7.18539	4.99512	84
chr4	8968833	8969192	SRR8550326_PAIRED_rmdup.narrowPeak_peak_41787	63	.	4.14834	8.6007	6.34937	253
chr4	8986487	8987069	SRR8550326_PAIRED_rmdup.narrowPeak_peak_41788	70	.	4.34588	9.33848	7.05879	106
chr4	8988262	8988595	SRR8550326_PAIRED_rmdup.narrowPeak_peak_41789	49	.	3.75326	7.18539	4.99512	195
chr4	9006191	9006399	SRR8550326_PAIRED_rmdup.narrowPeak_peak_41790	77	.	4.54342	10.0952	7.78834	51
chr4	9010961	9011201	SRR8550326_PAIRED_rmdup.narrowPeak_peak_41791	70	.	4.34588	9.33848	7.05879	138
chr4	9019453	9020238	SRR8550326_PAIRED_rmdup.narrowPeak_peak_41792	187	.	7.11144	21.3687	18.7741	393
chr4	9027648	9029244	SRR8550326_PAIRED_rmdup.narrowPeak_peak_41793	429	.	11.6549	45.9585	42.9668	330
chr4	9073784	9074002	SRR8550326_PAIRED_rmdup.narrowPeak_peak_41794	85	.	4.74096	10.8701	8.53713	101
chr4	9079758	9080374	SRR8550326_PAIRED_rmdup.narrowPeak_peak_41795	340	.	10.0745	36.8724	34.0122	265
chr4	9081621	9081923	SRR8550326_PAIRED_rmdup.narrowPeak_peak_41796	25	.	2.9631	4.62471	2.58154	283
chr4	9083268	9083443	SRR8550326_PAIRED_rmdup.narrowPeak_peak_41797	31	.	3.16064	5.22816	3.14406	49
chr4	9083591	9083944	SRR8550326_PAIRED_rmdup.narrowPeak_peak_41798	49	.	3.75326	7.18539	4.99512	230
chr4	9094734	9094918	SRR8550326_PAIRED_rmdup.narrowPeak_peak_41799	25	.	2.9631	4.62471	2.58154	25
chr4	9096957	9097527	SRR8550326_PAIRED_rmdup.narrowPeak_peak_41800	151	.	6.32128	17.647	15.1315	251
chr4	9117176	9117465	SRR8550326_PAIRED_rmdup.narrowPeak_peak_41801	56	.	3.9508	7.88269	5.66104	161
chr4	9135738	9136667	SRR8550326_PAIRED_rmdup.narrowPeak_peak_41802	276	.	8.88929	30.4074	27.649	209
chr4	9147699	9148209	SRR8550326_PAIRED_rmdup.narrowPeak_peak_41803	56	.	3.9508	7.88269	5.66104	172
chr4	9184283	9185772	SRR8550326_PAIRED_rmdup.narrowPeak_peak_41804	256	.	8.49422	28.3263	25.6029	667
chr4	9220767	9221241	SRR8550326_PAIRED_rmdup.narrowPeak_peak_41805	85	.	4.74096	10.8701	8.53713	356
chr4	9269247	9269682	SRR8550326_PAIRED_rmdup.narrowPeak_peak_41806	418	.	11.4573	44.7959	41.8202	349
chr4	9287394	9287691	SRR8550326_PAIRED_rmdup.narrowPeak_peak_41807	77	.	4.54342	10.0952	7.78834	37
chr4	9291067	9291294	SRR8550326_PAIRED_rmdup.narrowPeak_peak_41808	133	.	5.9262	15.8641	13.3908	146
chr4	9337320	9338016	SRR8550326_PAIRED_rmdup.narrowPeak_peak_41809	384	.	10.8647	41.353	38.4262	491
chr4	9456503	9456715	SRR8550326_PAIRED_rmdup.narrowPeak_peak_41810	125	.	5.72866	14.9936	12.5421	78
chr4	9530280	9530551	SRR8550326_PAIRED_rmdup.narrowPeak_peak_41811	108	.	5.33358	13.2968	10.8905	191
chr4	9557913	9558080	SRR8550326_PAIRED_rmdup.narrowPeak_peak_41812	20	.	2.76556	4.0481	2.04957	21
chr4	9610119	9610405	SRR8550326_PAIRED_rmdup.narrowPeak_peak_41813	117	.	5.53112	14.1377	11.7086	102
chr4	9610763	9610936	SRR8550326_PAIRED_rmdup.narrowPeak_peak_41814	20	.	2.76556	4.0481	2.04957	140
chr4	9634114	9634366	SRR8550326_PAIRED_rmdup.narrowPeak_peak_41815	25	.	2.9631	4.62471	2.58154	99
chr4	9665735	9665934	SRR8550326_PAIRED_rmdup.narrowPeak_peak_41816	108	.	5.33358	13.2968	10.8905	132
chr4	9667589	9668163	SRR8550326_PAIRED_rmdup.narrowPeak_peak_41817	125	.	5.72866	14.9936	12.5421	500
chr4	9668430	9670028	SRR8550326_PAIRED_rmdup.narrowPeak_peak_41818	2201	.	35.9523	224.779	220.157	846
chr4	9769793	9771364	SRR8550326_PAIRED_rmdup.narrowPeak_peak_41819	548	.	13.6303	57.9665	54.8172	920
chr4	9780258	9780778	SRR8550326_PAIRED_rmdup.narrowPeak_peak_41820	235	.	8.09914	26.2851	23.5973	80
chr4	9825072	9825978	SRR8550326_PAIRED_rmdup.narrowPeak_peak_41821	351	.	10.2721	37.9803	35.1033	736
chr4	9831355	9831538	SRR8550326_PAIRED_rmdup.narrowPeak_peak_41822	63	.	4.14834	8.6007	6.34937	123
chr4	9837125	9837303	SRR8550326_PAIRED_rmdup.narrowPeak_peak_41823	85	.	4.74096	10.8701	8.53713	148
chr4	9841270	9841598	SRR8550326_PAIRED_rmdup.narrowPeak_peak_41824	133	.	5.9262	15.8641	13.3908	95
chr4	9843662	9844955	SRR8550326_PAIRED_rmdup.narrowPeak_peak_41825	206	.	7.50652	23.3019	20.6696	830
chr4	9846193	9846985	SRR8550326_PAIRED_rmdup.narrowPeak_peak_41826	37	.	3.35818	5.85696	3.73519	173
chr4	9847233	9847915	SRR8550326_PAIRED_rmdup.narrowPeak_peak_41827	151	.	6.32128	17.647	15.1315	313
chr4	9848692	9849286	SRR8550326_PAIRED_rmdup.narrowPeak_peak_41828	133	.	5.9262	15.8641	13.3908	414
chr4	9857683	9857906	SRR8550326_PAIRED_rmdup.narrowPeak_peak_41829	43	.	3.55572	6.50978	4.35268	196
chr4	9859044	9860364	SRR8550326_PAIRED_rmdup.narrowPeak_peak_41830	548	.	13.6303	57.9665	54.8172	923
chr4	9861430	9861660	SRR8550326_PAIRED_rmdup.narrowPeak_peak_41831	37	.	3.35818	5.85696	3.73519	200
chr4	9874719	9875096	SRR8550326_PAIRED_rmdup.narrowPeak_peak_41832	133	.	5.9262	15.8641	13.3908	132
chr4	9981615	9981972	SRR8550326_PAIRED_rmdup.narrowPeak_peak_41833	63	.	4.14834	8.6007	6.34937	248
chr4	9982838	9983092	SRR8550326_PAIRED_rmdup.narrowPeak_peak_41834	43	.	3.55572	6.50978	4.35268	115
chr4	10141626	10141825	SRR8550326_PAIRED_rmdup.narrowPeak_peak_41835	43	.	3.55572	6.50978	4.35268	126
chr4	10144424	10144639	SRR8550326_PAIRED_rmdup.narrowPeak_peak_41836	31	.	3.16064	5.22816	3.14406	117
chr4	10148478	10148826	SRR8550326_PAIRED_rmdup.narrowPeak_peak_41837	70	.	4.34588	9.33848	7.05879	188
chr4	10150487	10150725	SRR8550326_PAIRED_rmdup.narrowPeak_peak_41838	37	.	3.35818	5.85696	3.73519	65
chr4	10200430	10200890	SRR8550326_PAIRED_rmdup.narrowPeak_peak_41839	77	.	4.54342	10.0952	7.78834	340
chr4	10201065	10201539	SRR8550326_PAIRED_rmdup.narrowPeak_peak_41840	49	.	3.75326	7.18539	4.99512	321
chr4	10201697	10202258	SRR8550326_PAIRED_rmdup.narrowPeak_peak_41841	160	.	6.51882	18.5585	16.0225	428
chr4	10204034	10205133	SRR8550326_PAIRED_rmdup.narrowPeak_peak_41842	108	.	5.33358	13.2968	10.8905	591
chr4	10266231	10266918	SRR8550326_PAIRED_rmdup.narrowPeak_peak_41843	256	.	8.49422	28.3263	25.6029	483
chr4	10290361	10290574	SRR8550326_PAIRED_rmdup.narrowPeak_peak_41844	43	.	3.55572	6.50978	4.35268	202
chr4	10295557	10295745	SRR8550326_PAIRED_rmdup.narrowPeak_peak_41845	15	.	2.56802	3.49999	1.5519	31
chr4	10312086	10312295	SRR8550326_PAIRED_rmdup.narrowPeak_peak_41846	56	.	3.9508	7.88269	5.66104	101
chr4	10317781	10318203	SRR8550326_PAIRED_rmdup.narrowPeak_peak_41847	56	.	3.9508	7.88269	5.66104	392
chr4	10330353	10330500	SRR8550326_PAIRED_rmdup.narrowPeak_peak_41848	20	.	2.76556	4.0481	2.04957	104
chr4	10514158	10514464	SRR8550326_PAIRED_rmdup.narrowPeak_peak_41849	63	.	4.14834	8.6007	6.34937	183
chr4	10691139	10691485	SRR8550326_PAIRED_rmdup.narrowPeak_peak_41850	117	.	5.53112	14.1377	11.7086	126
chr4	10712263	10712464	SRR8550326_PAIRED_rmdup.narrowPeak_peak_41851	49	.	3.75326	7.18539	4.99512	64
chr4	10717970	10718170	SRR8550326_PAIRED_rmdup.narrowPeak_peak_41852	63	.	4.14834	8.6007	6.34937	114
chr4	10733045	10733411	SRR8550326_PAIRED_rmdup.narrowPeak_peak_41853	77	.	4.54342	10.0952	7.78834	110
chr4	10774477	10775167	SRR8550326_PAIRED_rmdup.narrowPeak_peak_41854	226	.	7.9016	25.2799	22.6103	272
chr4	10790019	10790202	SRR8550326_PAIRED_rmdup.narrowPeak_peak_41855	25	.	2.9631	4.62471	2.58154	29
chr4	10794261	10794952	SRR8550326_PAIRED_rmdup.narrowPeak_peak_41856	340	.	10.0745	36.8724	34.0122	429
chr4	10807058	10807299	SRR8550326_PAIRED_rmdup.narrowPeak_peak_41857	20	.	2.76556	4.0481	2.04957	88
chr4	10835478	10835769	SRR8550326_PAIRED_rmdup.narrowPeak_peak_41858	85	.	4.74096	10.8701	8.53713	194
chr4	10847090	10847599	SRR8550326_PAIRED_rmdup.narrowPeak_peak_41859	77	.	4.54342	10.0952	7.78834	357
chr4	10872755	10873021	SRR8550326_PAIRED_rmdup.narrowPeak_peak_41860	49	.	3.75326	7.18539	4.99512	184
chr4	10873628	10875232	SRR8550326_PAIRED_rmdup.narrowPeak_peak_41861	952	.	19.754	98.8395	95.2147	1024
chr4	10896986	10897304	SRR8550326_PAIRED_rmdup.narrowPeak_peak_41862	142	.	6.12374	16.7487	14.2541	60
chr4	10905107	10905856	SRR8550326_PAIRED_rmdup.narrowPeak_peak_41863	93	.	4.9385	11.6624	9.30416	458
chr4	10912754	10912938	SRR8550326_PAIRED_rmdup.narrowPeak_peak_41864	133	.	5.9262	15.8641	13.3908	84
chr4	10967977	10968296	SRR8550326_PAIRED_rmdup.narrowPeak_peak_41865	206	.	7.50652	23.3019	20.6696	93
chr4	10976052	10976992	SRR8550326_PAIRED_rmdup.narrowPeak_peak_41866	133	.	5.9262	15.8641	13.3908	713
chr4	10980944	10981200	SRR8550326_PAIRED_rmdup.narrowPeak_peak_41867	85	.	4.74096	10.8701	8.53713	151
chr4	11006533	11008586	SRR8550326_PAIRED_rmdup.narrowPeak_peak_41868	789	.	17.3835	82.4406	78.9975	1360
chr4	11026322	11026484	SRR8550326_PAIRED_rmdup.narrowPeak_peak_41869	117	.	5.53112	14.1377	11.7086	77
chr4	11075500	11076521	SRR8550326_PAIRED_rmdup.narrowPeak_peak_41870	597	.	14.4204	62.9499	59.7385	637
chr4	11123371	11124365	SRR8550326_PAIRED_rmdup.narrowPeak_peak_41871	226	.	7.9016	25.2799	22.6103	347
chr4	11155858	11156803	SRR8550326_PAIRED_rmdup.narrowPeak_peak_41872	1049	.	21.1368	108.698	104.971	385
chr4	11166641	11166915	SRR8550326_PAIRED_rmdup.narrowPeak_peak_41873	133	.	5.9262	15.8641	13.3908	118
chr4	11189899	11190181	SRR8550326_PAIRED_rmdup.narrowPeak_peak_41874	37	.	3.35818	5.85696	3.73519	101
chr4	11190340	11192039	SRR8550326_PAIRED_rmdup.narrowPeak_peak_41875	1565	.	28.0507	160.737	156.532	983
chr4	11253157	11254598	SRR8550326_PAIRED_rmdup.narrowPeak_peak_41876	1207	.	23.3097	124.585	120.702	1121
chr4	11321490	11322617	SRR8550326_PAIRED_rmdup.narrowPeak_peak_41877	418	.	11.4573	44.7959	41.8202	707
chr4	11328909	11329056	SRR8550326_PAIRED_rmdup.narrowPeak_peak_41878	31	.	3.16064	5.22816	3.14406	42
chr4	11386501	11386836	SRR8550326_PAIRED_rmdup.narrowPeak_peak_41879	37	.	3.35818	5.85696	3.73519	164
chr4	11387919	11388532	SRR8550326_PAIRED_rmdup.narrowPeak_peak_41880	187	.	7.11144	21.3687	18.7741	386
chr4	11455181	11455558	SRR8550326_PAIRED_rmdup.narrowPeak_peak_41881	37	.	3.35818	5.85696	3.73519	110
chr4	11485184	11486487	SRR8550326_PAIRED_rmdup.narrowPeak_peak_41882	1443	.	26.4703	148.475	144.374	730
chr4	11550223	11550386	SRR8550326_PAIRED_rmdup.narrowPeak_peak_41883	37	.	3.35818	5.85696	3.73519	94
chr4	11558496	11559464	SRR8550326_PAIRED_rmdup.narrowPeak_peak_41884	362	.	10.4696	39.0965	36.2027	346
chr4	11627967	11628427	SRR8550326_PAIRED_rmdup.narrowPeak_peak_41885	142	.	6.12374	16.7487	14.2541	175
chr4	11672238	11673211	SRR8550326_PAIRED_rmdup.narrowPeak_peak_41886	77	.	4.54342	10.0952	7.78834	681
chr4	11695871	11696314	SRR8550326_PAIRED_rmdup.narrowPeak_peak_41887	56	.	3.9508	7.88269	5.66104	83
chr4	11704035	11705207	SRR8550326_PAIRED_rmdup.narrowPeak_peak_41888	476	.	12.445	50.6806	47.6257	367
chr4	11734454	11734698	SRR8550326_PAIRED_rmdup.narrowPeak_peak_41889	49	.	3.75326	7.18539	4.99512	191
chr4	11735630	11735893	SRR8550326_PAIRED_rmdup.narrowPeak_peak_41890	56	.	3.9508	7.88269	5.66104	57
chr4	11851064	11851479	SRR8550326_PAIRED_rmdup.narrowPeak_peak_41891	125	.	5.72866	14.9936	12.5421	136
chr4	11876110	11876369	SRR8550326_PAIRED_rmdup.narrowPeak_peak_41892	56	.	3.9508	7.88269	5.66104	110
chr4	11884820	11885290	SRR8550326_PAIRED_rmdup.narrowPeak_peak_41893	93	.	4.9385	11.6624	9.30416	93
chr4	11885626	11885926	SRR8550326_PAIRED_rmdup.narrowPeak_peak_41894	178	.	6.9139	20.4197	17.8443	98
chr4	11893881	11894066	SRR8550326_PAIRED_rmdup.narrowPeak_peak_41895	25	.	2.9631	4.62471	2.58154	160
chr4	11914342	11914868	SRR8550326_PAIRED_rmdup.narrowPeak_peak_41896	151	.	6.32128	17.647	15.1315	380
chr4	11929554	11929855	SRR8550326_PAIRED_rmdup.narrowPeak_peak_41897	125	.	5.72866	14.9936	12.5421	61
chr4	11955008	11955188	SRR8550326_PAIRED_rmdup.narrowPeak_peak_41898	31	.	3.16064	5.22816	3.14406	7
chr4	11965531	11967053	SRR8550326_PAIRED_rmdup.narrowPeak_peak_41899	1519	.	27.458	156.116	151.948	1077
chr4	11979244	11979467	SRR8550326_PAIRED_rmdup.narrowPeak_peak_41900	56	.	3.9508	7.88269	5.66104	51
chr4	12023835	12024021	SRR8550326_PAIRED_rmdup.narrowPeak_peak_41901	100	.	5.13604	12.4715	10.0888	44
chr4	12035002	12035293	SRR8550326_PAIRED_rmdup.narrowPeak_peak_41902	37	.	3.35818	5.85696	3.73519	36
chr4	12087604	12088316	SRR8550326_PAIRED_rmdup.narrowPeak_peak_41903	965	.	19.9515	100.235	96.5957	407
chr4	12089023	12089506	SRR8550326_PAIRED_rmdup.narrowPeak_peak_41904	711	.	16.1983	74.5004	71.1498	321
chr4	12140100	12140422	SRR8550326_PAIRED_rmdup.narrowPeak_peak_41905	307	.	9.48191	33.5997	30.7901	158
chr4	12170890	12172133	SRR8550326_PAIRED_rmdup.narrowPeak_peak_41906	672	.	15.6057	70.6005	67.296	752
chr4	12240835	12241190	SRR8550326_PAIRED_rmdup.narrowPeak_peak_41907	151	.	6.32128	17.647	15.1315	244
chr4	12538585	12539261	SRR8550326_PAIRED_rmdup.narrowPeak_peak_41908	117	.	5.53112	14.1377	11.7086	225
chr4	12573673	12574056	SRR8550326_PAIRED_rmdup.narrowPeak_peak_41909	108	.	5.33358	13.2968	10.8905	221
chr4	12592949	12593437	SRR8550326_PAIRED_rmdup.narrowPeak_peak_41910	85	.	4.74096	10.8701	8.53713	212
chr4	12595798	12596658	SRR8550326_PAIRED_rmdup.narrowPeak_peak_41911	178	.	6.9139	20.4197	17.8443	252
chr4	12628591	12629280	SRR8550326_PAIRED_rmdup.narrowPeak_peak_41912	226	.	7.9016	25.2799	22.6103	419
chr4	12642515	12642945	SRR8550326_PAIRED_rmdup.narrowPeak_peak_41913	125	.	5.72866	14.9936	12.5421	288
chr4	12775571	12776496	SRR8550326_PAIRED_rmdup.narrowPeak_peak_41914	142	.	6.12374	16.7487	14.2541	482
chr4	12786959	12787228	SRR8550326_PAIRED_rmdup.narrowPeak_peak_41915	70	.	4.34588	9.33848	7.05879	182
chr4	12906517	12907518	SRR8550326_PAIRED_rmdup.narrowPeak_peak_41916	2185	.	35.7547	223.128	218.515	510
chr4	13091854	13092346	SRR8550326_PAIRED_rmdup.narrowPeak_peak_41917	133	.	5.9262	15.8641	13.3908	116
chr4	13093066	13094026	SRR8550326_PAIRED_rmdup.narrowPeak_peak_41918	476	.	12.445	50.6806	47.6257	640
chr4	13099025	13099288	SRR8550326_PAIRED_rmdup.narrowPeak_peak_41919	37	.	3.35818	5.85696	3.73519	194
chr4	13131018	13131386	SRR8550326_PAIRED_rmdup.narrowPeak_peak_41920	63	.	4.14834	8.6007	6.34937	131
chr4	13161438	13161667	SRR8550326_PAIRED_rmdup.narrowPeak_peak_41921	63	.	4.14834	8.6007	6.34937	149
chr4	13206854	13207101	SRR8550326_PAIRED_rmdup.narrowPeak_peak_41922	25	.	2.9631	4.62471	2.58154	42
chr4	13241197	13242662	SRR8550326_PAIRED_rmdup.narrowPeak_peak_41923	698	.	16.0007	73.1951	69.8598	843
chr4	13243204	13243788	SRR8550326_PAIRED_rmdup.narrowPeak_peak_41924	100	.	5.13604	12.4715	10.0888	319
chr4	13265335	13265713	SRR8550326_PAIRED_rmdup.narrowPeak_peak_41925	235	.	8.09914	26.2851	23.5973	175
chr4	13298113	13298365	SRR8550326_PAIRED_rmdup.narrowPeak_peak_41926	49	.	3.75326	7.18539	4.99512	99
chr4	13298517	13298775	SRR8550326_PAIRED_rmdup.narrowPeak_peak_41927	49	.	3.75326	7.18539	4.99512	114
chr4	13335460	13335955	SRR8550326_PAIRED_rmdup.narrowPeak_peak_41928	117	.	5.53112	14.1377	11.7086	201
chr4	13363799	13364006	SRR8550326_PAIRED_rmdup.narrowPeak_peak_41929	31	.	3.16064	5.22816	3.14406	78
chr4	13364709	13365586	SRR8550326_PAIRED_rmdup.narrowPeak_peak_41930	711	.	16.1983	74.5004	71.1498	223
chr4	13436600	13436977	SRR8550326_PAIRED_rmdup.narrowPeak_peak_41931	31	.	3.16064	5.22816	3.14406	296
chr4	13461173	13461362	SRR8550326_PAIRED_rmdup.narrowPeak_peak_41932	142	.	6.12374	16.7487	14.2541	112
chr4	13462260	13462457	SRR8550326_PAIRED_rmdup.narrowPeak_peak_41933	37	.	3.35818	5.85696	3.73519	33
chr4	13469184	13469662	SRR8550326_PAIRED_rmdup.narrowPeak_peak_41934	216	.	7.70406	24.2854	21.6344	134
chr4	13479957	13480342	SRR8550326_PAIRED_rmdup.narrowPeak_peak_41935	77	.	4.54342	10.0952	7.78834	205
chr4	13565747	13566358	SRR8550326_PAIRED_rmdup.narrowPeak_peak_41936	31	.	3.16064	5.22816	3.14406	147
chr4	13648453	13648621	SRR8550326_PAIRED_rmdup.narrowPeak_peak_41937	25	.	2.9631	4.62471	2.58154	164
chr4	13742638	13743921	SRR8550326_PAIRED_rmdup.narrowPeak_peak_41938	711	.	16.1983	74.5004	71.1498	930
chr4	13744307	13744572	SRR8550326_PAIRED_rmdup.narrowPeak_peak_41939	49	.	3.75326	7.18539	4.99512	127
chr4	13745286	13745551	SRR8550326_PAIRED_rmdup.narrowPeak_peak_41940	31	.	3.16064	5.22816	3.14406	17
chr4	13750913	13751081	SRR8550326_PAIRED_rmdup.narrowPeak_peak_41941	25	.	2.9631	4.62471	2.58154	115
chr4	13767360	13768008	SRR8550326_PAIRED_rmdup.narrowPeak_peak_41942	216	.	7.70406	24.2854	21.6344	270
chr4	13773676	13774144	SRR8550326_PAIRED_rmdup.narrowPeak_peak_41943	226	.	7.9016	25.2799	22.6103	103
chr4	13777786	13778205	SRR8550326_PAIRED_rmdup.narrowPeak_peak_41944	70	.	4.34588	9.33848	7.05879	231
chr4	13778986	13779222	SRR8550326_PAIRED_rmdup.narrowPeak_peak_41945	85	.	4.74096	10.8701	8.53713	102
chr4	13784795	13785121	SRR8550326_PAIRED_rmdup.narrowPeak_peak_41946	108	.	5.33358	13.2968	10.8905	153
chr4	13785477	13786064	SRR8550326_PAIRED_rmdup.narrowPeak_peak_41947	63	.	4.14834	8.6007	6.34937	501
chr4	13787769	13788430	SRR8550326_PAIRED_rmdup.narrowPeak_peak_41948	672	.	15.6057	70.6005	67.296	324
chr4	13832777	13833301	SRR8550326_PAIRED_rmdup.narrowPeak_peak_41949	169	.	6.71636	19.4829	16.9269	315
chr4	13837392	13837783	SRR8550326_PAIRED_rmdup.narrowPeak_peak_41950	70	.	4.34588	9.33848	7.05879	151
chr4	13843495	13844723	SRR8550326_PAIRED_rmdup.narrowPeak_peak_41951	85	.	4.74096	10.8701	8.53713	737
chr4	13882287	13882632	SRR8550326_PAIRED_rmdup.narrowPeak_peak_41952	108	.	5.33358	13.2968	10.8905	142
chr4	13886028	13886836	SRR8550326_PAIRED_rmdup.narrowPeak_peak_41953	133	.	5.9262	15.8641	13.3908	295
chr4	13890187	13890481	SRR8550326_PAIRED_rmdup.narrowPeak_peak_41954	133	.	5.9262	15.8641	13.3908	222
chr4	14077615	14078134	SRR8550326_PAIRED_rmdup.narrowPeak_peak_41955	70	.	4.34588	9.33848	7.05879	288
chr4	14091800	14092263	SRR8550326_PAIRED_rmdup.narrowPeak_peak_41956	77	.	4.54342	10.0952	7.78834	76
chr4	14145600	14145793	SRR8550326_PAIRED_rmdup.narrowPeak_peak_41957	117	.	5.53112	14.1377	11.7086	74
chr4	14163343	14163921	SRR8550326_PAIRED_rmdup.narrowPeak_peak_41958	70	.	4.34588	9.33848	7.05879	159
chr4	14190338	14190871	SRR8550326_PAIRED_rmdup.narrowPeak_peak_41959	235	.	8.09914	26.2851	23.5973	160
chr4	14201778	14202556	SRR8550326_PAIRED_rmdup.narrowPeak_peak_41960	93	.	4.9385	11.6624	9.30416	623
chr4	14261085	14262028	SRR8550326_PAIRED_rmdup.narrowPeak_peak_41961	142	.	6.12374	16.7487	14.2541	289
chr4	14273489	14275392	SRR8550326_PAIRED_rmdup.narrowPeak_peak_41962	523	.	13.2352	55.5119	52.394	264
chr4	14435492	14435761	SRR8550326_PAIRED_rmdup.narrowPeak_peak_41963	49	.	3.75326	7.18539	4.99512	137
chr4	14506697	14507006	SRR8550326_PAIRED_rmdup.narrowPeak_peak_41964	108	.	5.33358	13.2968	10.8905	86
chr4	14525825	14526162	SRR8550326_PAIRED_rmdup.narrowPeak_peak_41965	160	.	6.51882	18.5585	16.0225	281
chr4	14543834	14544138	SRR8550326_PAIRED_rmdup.narrowPeak_peak_41966	197	.	7.30898	22.3296	19.716	76
chr4	14621771	14622155	SRR8550326_PAIRED_rmdup.narrowPeak_peak_41967	77	.	4.54342	10.0952	7.78834	208
chr4	14642383	14642689	SRR8550326_PAIRED_rmdup.narrowPeak_peak_41968	63	.	4.14834	8.6007	6.34937	105
chr4	14776041	14776490	SRR8550326_PAIRED_rmdup.narrowPeak_peak_41969	108	.	5.33358	13.2968	10.8905	240
chr4	14814391	14814713	SRR8550326_PAIRED_rmdup.narrowPeak_peak_41970	117	.	5.53112	14.1377	11.7086	96
chr4	14825957	14826965	SRR8550326_PAIRED_rmdup.narrowPeak_peak_41971	1398	.	25.8777	143.93	139.87	556
chr4	14845465	14845985	SRR8550326_PAIRED_rmdup.narrowPeak_peak_41972	85	.	4.74096	10.8701	8.53713	419
chr4	14857173	14857477	SRR8550326_PAIRED_rmdup.narrowPeak_peak_41973	49	.	3.75326	7.18539	4.99512	183
chr4	14863023	14863467	SRR8550326_PAIRED_rmdup.narrowPeak_peak_41974	25	.	2.9631	4.62471	2.58154	71
chr4	14863637	14865376	SRR8550326_PAIRED_rmdup.narrowPeak_peak_41975	672	.	15.6057	70.6005	67.296	319
chr4	14865556	14865850	SRR8550326_PAIRED_rmdup.narrowPeak_peak_41976	49	.	3.75326	7.18539	4.99512	55
chr4	14881394	14882414	SRR8550326_PAIRED_rmdup.narrowPeak_peak_41977	226	.	7.9016	25.2799	22.6103	443
chr4	14921987	14922250	SRR8550326_PAIRED_rmdup.narrowPeak_peak_41978	160	.	6.51882	18.5585	16.0225	189
chr4	14929786	14929985	SRR8550326_PAIRED_rmdup.narrowPeak_peak_41979	49	.	3.75326	7.18539	4.99512	99
chr4	14930167	14931171	SRR8550326_PAIRED_rmdup.narrowPeak_peak_41980	276	.	8.88929	30.4074	27.649	489
chr4	14931671	14931891	SRR8550326_PAIRED_rmdup.narrowPeak_peak_41981	25	.	2.9631	4.62471	2.58154	71
chr4	14960849	14961262	SRR8550326_PAIRED_rmdup.narrowPeak_peak_41982	117	.	5.53112	14.1377	11.7086	177
chr4	14965921	14966211	SRR8550326_PAIRED_rmdup.narrowPeak_peak_41983	63	.	4.14834	8.6007	6.34937	56
chr4	15034692	15034865	SRR8550326_PAIRED_rmdup.narrowPeak_peak_41984	37	.	3.35818	5.85696	3.73519	31
chr4	15045240	15045585	SRR8550326_PAIRED_rmdup.narrowPeak_peak_41985	31	.	3.16064	5.22816	3.14406	60
chr4	15148554	15149257	SRR8550326_PAIRED_rmdup.narrowPeak_peak_41986	340	.	10.0745	36.8724	34.0122	534
chr4	15184900	15185699	SRR8550326_PAIRED_rmdup.narrowPeak_peak_41987	108	.	5.33358	13.2968	10.8905	485
chr4	15228044	15228413	SRR8550326_PAIRED_rmdup.narrowPeak_peak_41988	125	.	5.72866	14.9936	12.5421	125
chr4	15243085	15243232	SRR8550326_PAIRED_rmdup.narrowPeak_peak_41989	25	.	2.9631	4.62471	2.58154	14
chr4	15265128	15266843	SRR8550326_PAIRED_rmdup.narrowPeak_peak_41990	1534	.	27.6556	157.653	153.472	649
chr4	15328464	15328965	SRR8550326_PAIRED_rmdup.narrowPeak_peak_41991	125	.	5.72866	14.9936	12.5421	287
chr4	15434944	15436212	SRR8550326_PAIRED_rmdup.narrowPeak_peak_41992	245	.	8.29668	27.3006	24.595	385
chr4	15534460	15535404	SRR8550326_PAIRED_rmdup.narrowPeak_peak_41993	362	.	10.4696	39.0965	36.2027	490
chr4	15549991	15550959	SRR8550326_PAIRED_rmdup.narrowPeak_peak_41994	70	.	4.34588	9.33848	7.05879	541
chr4	15596431	15596836	SRR8550326_PAIRED_rmdup.narrowPeak_peak_41995	37	.	3.35818	5.85696	3.73519	266
chr4	15614419	15614575	SRR8550326_PAIRED_rmdup.narrowPeak_peak_41996	37	.	3.35818	5.85696	3.73519	138
chr4	15643335	15644393	SRR8550326_PAIRED_rmdup.narrowPeak_peak_41997	70	.	4.34588	9.33848	7.05879	344
chr4	15652995	15653419	SRR8550326_PAIRED_rmdup.narrowPeak_peak_41998	169	.	6.71636	19.4829	16.9269	151
chr4	15665090	15665385	SRR8550326_PAIRED_rmdup.narrowPeak_peak_41999	25	.	2.9631	4.62471	2.58154	71
chr4	15703879	15704106	SRR8550326_PAIRED_rmdup.narrowPeak_peak_42000	49	.	3.75326	7.18539	4.99512	46
chr4	15792773	15793029	SRR8550326_PAIRED_rmdup.narrowPeak_peak_42001	56	.	3.9508	7.88269	5.66104	15
chr4	15881084	15881772	SRR8550326_PAIRED_rmdup.narrowPeak_peak_42002	429	.	11.6549	45.9585	42.9668	168
chr4	15905367	15905546	SRR8550326_PAIRED_rmdup.narrowPeak_peak_42003	25	.	2.9631	4.62471	2.58154	82
chr4	15944726	15945818	SRR8550326_PAIRED_rmdup.narrowPeak_peak_42004	622	.	14.8155	65.4773	62.2345	625
chr4	15957031	15958916	SRR8550326_PAIRED_rmdup.narrowPeak_peak_42005	1782	.	30.8162	182.658	178.286	1106
chr4	15968540	15968772	SRR8550326_PAIRED_rmdup.narrowPeak_peak_42006	37	.	3.35818	5.85696	3.73519	122
chr4	16013331	16014484	SRR8550326_PAIRED_rmdup.narrowPeak_peak_42007	1767	.	30.6187	181.074	176.713	333
chr4	16162144	16165028	SRR8550326_PAIRED_rmdup.narrowPeak_peak_42008	1735	.	30.2236	177.913	173.576	1463
chr4	16254636	16255000	SRR8550326_PAIRED_rmdup.narrowPeak_peak_42009	117	.	5.53112	14.1377	11.7086	123
chr4	16419865	16420011	SRR8550326_PAIRED_rmdup.narrowPeak_peak_42010	37	.	3.35818	5.85696	3.73519	61
chr4	16476816	16477012	SRR8550326_PAIRED_rmdup.narrowPeak_peak_42011	37	.	3.35818	5.85696	3.73519	122
chr4	16498042	16498522	SRR8550326_PAIRED_rmdup.narrowPeak_peak_42012	63	.	4.14834	8.6007	6.34937	206
chr4	17090794	17091022	SRR8550326_PAIRED_rmdup.narrowPeak_peak_42013	43	.	3.55572	6.50978	4.35268	157
chr4	17110436	17111102	SRR8550326_PAIRED_rmdup.narrowPeak_peak_42014	197	.	7.30898	22.3296	19.716	465
chr4	17121225	17121492	SRR8550326_PAIRED_rmdup.narrowPeak_peak_42015	37	.	3.35818	5.85696	3.73519	196
chr4	17122566	17122785	SRR8550326_PAIRED_rmdup.narrowPeak_peak_42016	25	.	2.9631	4.62471	2.58154	213
chr4	17162356	17162562	SRR8550326_PAIRED_rmdup.narrowPeak_peak_42017	37	.	3.35818	5.85696	3.73519	34
chr4	17239700	17240954	SRR8550326_PAIRED_rmdup.narrowPeak_peak_42018	266	.	8.69176	29.362	26.621	351
chr4	17751558	17751826	SRR8550326_PAIRED_rmdup.narrowPeak_peak_42019	70	.	4.34588	9.33848	7.05879	169
chr4	17751995	17752226	SRR8550326_PAIRED_rmdup.narrowPeak_peak_42020	70	.	4.34588	9.33848	7.05879	65
chr4	17851716	17852360	SRR8550326_PAIRED_rmdup.narrowPeak_peak_42021	93	.	4.9385	11.6624	9.30416	263
chr4	17852594	17855521	SRR8550326_PAIRED_rmdup.narrowPeak_peak_42022	647	.	15.2106	68.0277	64.7536	785
chr4	17889946	17890165	SRR8550326_PAIRED_rmdup.narrowPeak_peak_42023	63	.	4.14834	8.6007	6.34937	130
chr4	17954624	17954954	SRR8550326_PAIRED_rmdup.narrowPeak_peak_42024	125	.	5.72866	14.9936	12.5421	243
chr4	17956854	17957184	SRR8550326_PAIRED_rmdup.narrowPeak_peak_42025	93	.	4.9385	11.6624	9.30416	79
chr4	18402594	18402761	SRR8550326_PAIRED_rmdup.narrowPeak_peak_42026	31	.	3.16064	5.22816	3.14406	22
chr4	18694029	18694386	SRR8550326_PAIRED_rmdup.narrowPeak_peak_42027	43	.	3.55572	6.50978	4.35268	121
chr4	18744222	18744581	SRR8550326_PAIRED_rmdup.narrowPeak_peak_42028	216	.	7.70406	24.2854	21.6344	254
chr4	18788367	18788676	SRR8550326_PAIRED_rmdup.narrowPeak_peak_42029	43	.	3.55572	6.50978	4.35268	217
chr4	18805768	18806120	SRR8550326_PAIRED_rmdup.narrowPeak_peak_42030	43	.	3.55572	6.50978	4.35268	106
chr4	18821344	18821588	SRR8550326_PAIRED_rmdup.narrowPeak_peak_42031	108	.	5.33358	13.2968	10.8905	81
chr4	18914714	18914916	SRR8550326_PAIRED_rmdup.narrowPeak_peak_42032	108	.	5.33358	13.2968	10.8905	152
chr4	18936107	18937202	SRR8550326_PAIRED_rmdup.narrowPeak_peak_42033	178	.	6.9139	20.4197	17.8443	366
chr4	18959341	18959523	SRR8550326_PAIRED_rmdup.narrowPeak_peak_42034	31	.	3.16064	5.22816	3.14406	86
chr4	19129483	19129841	SRR8550326_PAIRED_rmdup.narrowPeak_peak_42035	85	.	4.74096	10.8701	8.53713	79
chr4	19215026	19215688	SRR8550326_PAIRED_rmdup.narrowPeak_peak_42036	56	.	3.9508	7.88269	5.66104	521
chr4	19328674	19328888	SRR8550326_PAIRED_rmdup.narrowPeak_peak_42037	20	.	2.76556	4.0481	2.04957	8
chr4	19332627	19333364	SRR8550326_PAIRED_rmdup.narrowPeak_peak_42038	297	.	9.28438	32.5264	29.7338	425
chr4	19441437	19441616	SRR8550326_PAIRED_rmdup.narrowPeak_peak_42039	37	.	3.35818	5.85696	3.73519	27
chr4	19458222	19458450	SRR8550326_PAIRED_rmdup.narrowPeak_peak_42040	63	.	4.14834	8.6007	6.34937	164
chr4	19499631	19499855	SRR8550326_PAIRED_rmdup.narrowPeak_peak_42041	117	.	5.53112	14.1377	11.7086	98
chr4	19566683	19566860	SRR8550326_PAIRED_rmdup.narrowPeak_peak_42042	20	.	2.76556	4.0481	2.04957	87
chr4	19569313	19570452	SRR8550326_PAIRED_rmdup.narrowPeak_peak_42043	1192	.	23.1122	123.122	119.252	768
chr4	19574655	19575696	SRR8550326_PAIRED_rmdup.narrowPeak_peak_42044	1149	.	22.5195	118.754	114.927	519
chr4	19584766	19585219	SRR8550326_PAIRED_rmdup.narrowPeak_peak_42045	85	.	4.74096	10.8701	8.53713	21
chr4	19609653	19609811	SRR8550326_PAIRED_rmdup.narrowPeak_peak_42046	49	.	3.75326	7.18539	4.99512	94
chr4	19696864	19697169	SRR8550326_PAIRED_rmdup.narrowPeak_peak_42047	63	.	4.14834	8.6007	6.34937	49
chr4	19708315	19709724	SRR8550326_PAIRED_rmdup.narrowPeak_peak_42048	1846	.	31.6064	189.024	184.608	934
chr4	19733302	19733542	SRR8550326_PAIRED_rmdup.narrowPeak_peak_42049	49	.	3.75326	7.18539	4.99512	152
chr4	19871533	19872816	SRR8550326_PAIRED_rmdup.narrowPeak_peak_42050	266	.	8.69176	29.362	26.621	504
chr4	19883474	19884293	SRR8550326_PAIRED_rmdup.narrowPeak_peak_42051	160	.	6.51882	18.5585	16.0225	280
chr4	19901032	19901558	SRR8550326_PAIRED_rmdup.narrowPeak_peak_42052	178	.	6.9139	20.4197	17.8443	234
chr4	19907724	19908161	SRR8550326_PAIRED_rmdup.narrowPeak_peak_42053	125	.	5.72866	14.9936	12.5421	133
chr4	19951914	19952436	SRR8550326_PAIRED_rmdup.narrowPeak_peak_42054	226	.	7.9016	25.2799	22.6103	223
chr4	20006986	20007346	SRR8550326_PAIRED_rmdup.narrowPeak_peak_42055	77	.	4.54342	10.0952	7.78834	48
chr4	20007531	20009455	SRR8550326_PAIRED_rmdup.narrowPeak_peak_42056	488	.	12.6426	51.8784	48.8079	893
chr4	20023921	20024167	SRR8550326_PAIRED_rmdup.narrowPeak_peak_42057	117	.	5.53112	14.1377	11.7086	171
chr4	20031980	20032197	SRR8550326_PAIRED_rmdup.narrowPeak_peak_42058	25	.	2.9631	4.62471	2.58154	6
chr4	20039278	20039702	SRR8550326_PAIRED_rmdup.narrowPeak_peak_42059	63	.	4.14834	8.6007	6.34937	286
chr4	20041345	20042584	SRR8550326_PAIRED_rmdup.narrowPeak_peak_42060	870	.	18.5688	90.5574	87.0222	793
chr4	20103062	20103388	SRR8550326_PAIRED_rmdup.narrowPeak_peak_42061	31	.	3.16064	5.22816	3.14406	59
chr4	20111483	20111954	SRR8550326_PAIRED_rmdup.narrowPeak_peak_42062	151	.	6.32128	17.647	15.1315	254
chr4	20113583	20114002	SRR8550326_PAIRED_rmdup.narrowPeak_peak_42063	49	.	3.75326	7.18539	4.99512	261
chr4	20114186	20114375	SRR8550326_PAIRED_rmdup.narrowPeak_peak_42064	25	.	2.9631	4.62471	2.58154	45
chr4	20114728	20114956	SRR8550326_PAIRED_rmdup.narrowPeak_peak_42065	31	.	3.16064	5.22816	3.14406	192
chr4	20122244	20122815	SRR8550326_PAIRED_rmdup.narrowPeak_peak_42066	235	.	8.09914	26.2851	23.5973	332
chr4	20163461	20164825	SRR8550326_PAIRED_rmdup.narrowPeak_peak_42067	1250	.	23.9023	128.997	125.071	607
chr4	20317812	20318237	SRR8550326_PAIRED_rmdup.narrowPeak_peak_42068	25	.	2.9631	4.62471	2.58154	89
chr4	20347571	20347782	SRR8550326_PAIRED_rmdup.narrowPeak_peak_42069	25	.	2.9631	4.62471	2.58154	88
chr4	20441438	20441685	SRR8550326_PAIRED_rmdup.narrowPeak_peak_42070	37	.	3.35818	5.85696	3.73519	106
chr4	20562133	20562425	SRR8550326_PAIRED_rmdup.narrowPeak_peak_42071	77	.	4.54342	10.0952	7.78834	90
chr4	20602233	20602406	SRR8550326_PAIRED_rmdup.narrowPeak_peak_42072	20	.	2.76556	4.0481	2.04957	3
chr4	20627024	20627484	SRR8550326_PAIRED_rmdup.narrowPeak_peak_42073	31	.	3.16064	5.22816	3.14406	208
chr4	20643329	20643510	SRR8550326_PAIRED_rmdup.narrowPeak_peak_42074	25	.	2.9631	4.62471	2.58154	128
chr4	20685695	20685880	SRR8550326_PAIRED_rmdup.narrowPeak_peak_42075	43	.	3.55572	6.50978	4.35268	26
chr4	20686343	20686655	SRR8550326_PAIRED_rmdup.narrowPeak_peak_42076	31	.	3.16064	5.22816	3.14406	190
chr4	20724657	20725019	SRR8550326_PAIRED_rmdup.narrowPeak_peak_42077	37	.	3.35818	5.85696	3.73519	197
chr4	20777354	20778669	SRR8550326_PAIRED_rmdup.narrowPeak_peak_42078	1221	.	23.5072	126.052	122.154	852
chr4	20778871	20779402	SRR8550326_PAIRED_rmdup.narrowPeak_peak_42079	169	.	6.71636	19.4829	16.9269	269
chr4	20817739	20817998	SRR8550326_PAIRED_rmdup.narrowPeak_peak_42080	31	.	3.16064	5.22816	3.14406	55
chr4	20949866	20950122	SRR8550326_PAIRED_rmdup.narrowPeak_peak_42081	77	.	4.54342	10.0952	7.78834	69
chr4	20980534	20980998	SRR8550326_PAIRED_rmdup.narrowPeak_peak_42082	63	.	4.14834	8.6007	6.34937	390
chr4	21167618	21167847	SRR8550326_PAIRED_rmdup.narrowPeak_peak_42083	37	.	3.35818	5.85696	3.73519	121
chr4	21222575	21223141	SRR8550326_PAIRED_rmdup.narrowPeak_peak_42084	384	.	10.8647	41.353	38.4262	268
chr4	21325189	21325503	SRR8550326_PAIRED_rmdup.narrowPeak_peak_42085	43	.	3.55572	6.50978	4.35268	34
chr4	21368157	21368671	SRR8550326_PAIRED_rmdup.narrowPeak_peak_42086	216	.	7.70406	24.2854	21.6344	251
chr4	21495448	21495673	SRR8550326_PAIRED_rmdup.narrowPeak_peak_42087	25	.	2.9631	4.62471	2.58154	205
chr4	21535997	21536410	SRR8550326_PAIRED_rmdup.narrowPeak_peak_42088	160	.	6.51882	18.5585	16.0225	216
chr4	21674147	21674544	SRR8550326_PAIRED_rmdup.narrowPeak_peak_42089	56	.	3.9508	7.88269	5.66104	155
chr4	21678028	21680147	SRR8550326_PAIRED_rmdup.narrowPeak_peak_42090	373	.	10.6672	40.2208	37.3105	914
chr4	21685285	21686067	SRR8550326_PAIRED_rmdup.narrowPeak_peak_42091	125	.	5.72866	14.9936	12.5421	360
chr4	21688292	21689635	SRR8550326_PAIRED_rmdup.narrowPeak_peak_42092	548	.	13.6303	57.9665	54.8172	592
chr4	21712110	21712663	SRR8550326_PAIRED_rmdup.narrowPeak_peak_42093	1550	.	27.8531	159.194	155.001	206
chr4	21726951	21728230	SRR8550326_PAIRED_rmdup.narrowPeak_peak_42094	1265	.	24.0999	130.474	126.535	745
chr4	21766738	21767457	SRR8550326_PAIRED_rmdup.narrowPeak_peak_42095	406	.	11.2598	43.6407	40.6812	449
chr4	21775669	21777349	SRR8550326_PAIRED_rmdup.narrowPeak_peak_42096	979	.	20.1491	101.635	97.9813	681
chr4	21814019	21814543	SRR8550326_PAIRED_rmdup.narrowPeak_peak_42097	187	.	7.11144	21.3687	18.7741	235
chr4	21831020	21831246	SRR8550326_PAIRED_rmdup.narrowPeak_peak_42098	77	.	4.54342	10.0952	7.78834	39
chr4	21846965	21848709	SRR8550326_PAIRED_rmdup.narrowPeak_peak_42099	1673	.	29.4334	171.627	167.338	1013
chr4	21878656	21878835	SRR8550326_PAIRED_rmdup.narrowPeak_peak_42100	20	.	2.76556	4.0481	2.04957	66
chr4	21879191	21880388	SRR8550326_PAIRED_rmdup.narrowPeak_peak_42101	910	.	19.1614	94.6784	91.0975	611
chr4	21930716	21932072	SRR8550326_PAIRED_rmdup.narrowPeak_peak_42102	843	.	18.1737	87.8329	84.3283	578
chr4	21951392	21951683	SRR8550326_PAIRED_rmdup.narrowPeak_peak_42103	117	.	5.53112	14.1377	11.7086	238
chr4	21957635	21957859	SRR8550326_PAIRED_rmdup.narrowPeak_peak_42104	235	.	8.09914	26.2851	23.5973	120
chr4	21990822	21991122	SRR8550326_PAIRED_rmdup.narrowPeak_peak_42105	85	.	4.74096	10.8701	8.53713	196
chr4	22017865	22018339	SRR8550326_PAIRED_rmdup.narrowPeak_peak_42106	197	.	7.30898	22.3296	19.716	227
chr4	22095528	22095677	SRR8550326_PAIRED_rmdup.narrowPeak_peak_42107	37	.	3.35818	5.85696	3.73519	96
chr4	22131817	22132164	SRR8550326_PAIRED_rmdup.narrowPeak_peak_42108	133	.	5.9262	15.8641	13.3908	113
chr4	22153139	22153339	SRR8550326_PAIRED_rmdup.narrowPeak_peak_42109	25	.	2.9631	4.62471	2.58154	103
chr4	22263861	22264304	SRR8550326_PAIRED_rmdup.narrowPeak_peak_42110	142	.	6.12374	16.7487	14.2541	275
chr4	22292379	22292577	SRR8550326_PAIRED_rmdup.narrowPeak_peak_42111	31	.	3.16064	5.22816	3.14406	8
chr4	22336911	22337158	SRR8550326_PAIRED_rmdup.narrowPeak_peak_42112	43	.	3.55572	6.50978	4.35268	60
chr4	22356900	22358379	SRR8550326_PAIRED_rmdup.narrowPeak_peak_42113	2006	.	33.5818	205.124	200.609	794
chr4	22367467	22367661	SRR8550326_PAIRED_rmdup.narrowPeak_peak_42114	117	.	5.53112	14.1377	11.7086	117
chr4	22390102	22390331	SRR8550326_PAIRED_rmdup.narrowPeak_peak_42115	70	.	4.34588	9.33848	7.05879	139
chr4	22476974	22477214	SRR8550326_PAIRED_rmdup.narrowPeak_peak_42116	307	.	9.48191	33.5997	30.7901	136
chr4	22477380	22478105	SRR8550326_PAIRED_rmdup.narrowPeak_peak_42117	151	.	6.32128	17.647	15.1315	256
chr4	22478589	22478765	SRR8550326_PAIRED_rmdup.narrowPeak_peak_42118	43	.	3.55572	6.50978	4.35268	62
chr4	22479532	22479880	SRR8550326_PAIRED_rmdup.narrowPeak_peak_42119	37	.	3.35818	5.85696	3.73519	253
chr4	22480285	22480633	SRR8550326_PAIRED_rmdup.narrowPeak_peak_42120	43	.	3.55572	6.50978	4.35268	129
chr4	22482728	22483184	SRR8550326_PAIRED_rmdup.narrowPeak_peak_42121	125	.	5.72866	14.9936	12.5421	209
chr4	22486876	22488828	SRR8550326_PAIRED_rmdup.narrowPeak_peak_42122	418	.	11.4573	44.7959	41.8202	1590
chr4	22489182	22490038	SRR8550326_PAIRED_rmdup.narrowPeak_peak_42123	160	.	6.51882	18.5585	16.0225	695
chr4	22490320	22490637	SRR8550326_PAIRED_rmdup.narrowPeak_peak_42124	100	.	5.13604	12.4715	10.0888	157
chr4	22491871	22492158	SRR8550326_PAIRED_rmdup.narrowPeak_peak_42125	77	.	4.54342	10.0952	7.78834	148
chr4	22493855	22494158	SRR8550326_PAIRED_rmdup.narrowPeak_peak_42126	43	.	3.55572	6.50978	4.35268	159
chr4	22494328	22495607	SRR8550326_PAIRED_rmdup.narrowPeak_peak_42127	226	.	7.9016	25.2799	22.6103	772
chr4	22497467	22498007	SRR8550326_PAIRED_rmdup.narrowPeak_peak_42128	43	.	3.55572	6.50978	4.35268	468
chr4	22498218	22498935	SRR8550326_PAIRED_rmdup.narrowPeak_peak_42129	169	.	6.71636	19.4829	16.9269	186
chr4	22563950	22564114	SRR8550326_PAIRED_rmdup.narrowPeak_peak_42130	25	.	2.9631	4.62471	2.58154	107
chr4	22645581	22646078	SRR8550326_PAIRED_rmdup.narrowPeak_peak_42131	133	.	5.9262	15.8641	13.3908	261
chr4	22835593	22836253	SRR8550326_PAIRED_rmdup.narrowPeak_peak_42132	160	.	6.51882	18.5585	16.0225	231
chr4	22946708	22947296	SRR8550326_PAIRED_rmdup.narrowPeak_peak_42133	197	.	7.30898	22.3296	19.716	259
chr4	22969489	22970023	SRR8550326_PAIRED_rmdup.narrowPeak_peak_42134	77	.	4.54342	10.0952	7.78834	172
chr4	22970463	22971017	SRR8550326_PAIRED_rmdup.narrowPeak_peak_42135	125	.	5.72866	14.9936	12.5421	125
chr4	22972829	22973264	SRR8550326_PAIRED_rmdup.narrowPeak_peak_42136	37	.	3.35818	5.85696	3.73519	212
chr4	22986516	22987386	SRR8550326_PAIRED_rmdup.narrowPeak_peak_42137	297	.	9.28438	32.5264	29.7338	519
chr4	22997445	22998094	SRR8550326_PAIRED_rmdup.narrowPeak_peak_42138	142	.	6.12374	16.7487	14.2541	234
chr4	22999064	22999476	SRR8550326_PAIRED_rmdup.narrowPeak_peak_42139	85	.	4.74096	10.8701	8.53713	234
chr4	23000547	23000700	SRR8550326_PAIRED_rmdup.narrowPeak_peak_42140	43	.	3.55572	6.50978	4.35268	51
chr4	23077457	23077745	SRR8550326_PAIRED_rmdup.narrowPeak_peak_42141	56	.	3.9508	7.88269	5.66104	83
chr4	23271865	23272399	SRR8550326_PAIRED_rmdup.narrowPeak_peak_42142	351	.	10.2721	37.9803	35.1033	262
chr4	23280566	23280827	SRR8550326_PAIRED_rmdup.narrowPeak_peak_42143	63	.	4.14834	8.6007	6.34937	163
chr4	23311177	23311476	SRR8550326_PAIRED_rmdup.narrowPeak_peak_42144	56	.	3.9508	7.88269	5.66104	160
chr4	23408145	23408303	SRR8550326_PAIRED_rmdup.narrowPeak_peak_42145	43	.	3.55572	6.50978	4.35268	63
chr4	23512132	23512492	SRR8550326_PAIRED_rmdup.narrowPeak_peak_42146	56	.	3.9508	7.88269	5.66104	36
chr4	23513872	23514455	SRR8550326_PAIRED_rmdup.narrowPeak_peak_42147	142	.	6.12374	16.7487	14.2541	278
chr4	23591081	23591226	SRR8550326_PAIRED_rmdup.narrowPeak_peak_42148	49	.	3.75326	7.18539	4.99512	78
chr4	23591670	23591814	SRR8550326_PAIRED_rmdup.narrowPeak_peak_42149	20	.	2.76556	4.0481	2.04957	90
chr4	23601844	23602166	SRR8550326_PAIRED_rmdup.narrowPeak_peak_42150	31	.	3.16064	5.22816	3.14406	224
chr4	23732500	23732801	SRR8550326_PAIRED_rmdup.narrowPeak_peak_42151	49	.	3.75326	7.18539	4.99512	151
chr4	23753270	23753983	SRR8550326_PAIRED_rmdup.narrowPeak_peak_42152	63	.	4.14834	8.6007	6.34937	319
chr4	23913566	23913822	SRR8550326_PAIRED_rmdup.narrowPeak_peak_42153	70	.	4.34588	9.33848	7.05879	34
chr4	23982944	23983544	SRR8550326_PAIRED_rmdup.narrowPeak_peak_42154	117	.	5.53112	14.1377	11.7086	269
chr4	24019417	24019593	SRR8550326_PAIRED_rmdup.narrowPeak_peak_42155	56	.	3.9508	7.88269	5.66104	122
chr4	24154388	24154681	SRR8550326_PAIRED_rmdup.narrowPeak_peak_42156	151	.	6.32128	17.647	15.1315	195
chr4	24249415	24249806	SRR8550326_PAIRED_rmdup.narrowPeak_peak_42157	70	.	4.34588	9.33848	7.05879	330
chr4	24278235	24278586	SRR8550326_PAIRED_rmdup.narrowPeak_peak_42158	37	.	3.35818	5.85696	3.73519	23
chr4	24495669	24497064	SRR8550326_PAIRED_rmdup.narrowPeak_peak_42159	1294	.	24.4949	133.44	129.473	810
chr4	24537193	24537380	SRR8550326_PAIRED_rmdup.narrowPeak_peak_42160	25	.	2.9631	4.62471	2.58154	72
chr4	24556184	24556481	SRR8550326_PAIRED_rmdup.narrowPeak_peak_42161	31	.	3.16064	5.22816	3.14406	17
chr4	24574217	24574681	SRR8550326_PAIRED_rmdup.narrowPeak_peak_42162	329	.	9.87699	35.7729	32.9296	272
chr4	24619884	24620241	SRR8550326_PAIRED_rmdup.narrowPeak_peak_42163	37	.	3.35818	5.85696	3.73519	289
chr4	24621225	24621428	SRR8550326_PAIRED_rmdup.narrowPeak_peak_42164	43	.	3.55572	6.50978	4.35268	28
chr4	24627612	24628167	SRR8550326_PAIRED_rmdup.narrowPeak_peak_42165	49	.	3.75326	7.18539	4.99512	195
chr4	24694100	24694245	SRR8550326_PAIRED_rmdup.narrowPeak_peak_42166	31	.	3.16064	5.22816	3.14406	23
chr4	24720845	24721268	SRR8550326_PAIRED_rmdup.narrowPeak_peak_42167	373	.	10.6672	40.2208	37.3105	129
chr4	24793790	24794029	SRR8550326_PAIRED_rmdup.narrowPeak_peak_42168	37	.	3.35818	5.85696	3.73519	71
chr4	24831535	24831720	SRR8550326_PAIRED_rmdup.narrowPeak_peak_42169	56	.	3.9508	7.88269	5.66104	64
chr4	24838301	24839015	SRR8550326_PAIRED_rmdup.narrowPeak_peak_42170	429	.	11.6549	45.9585	42.9668	475
chr4	24841006	24841271	SRR8550326_PAIRED_rmdup.narrowPeak_peak_42171	56	.	3.9508	7.88269	5.66104	41
chr4	24842987	24843251	SRR8550326_PAIRED_rmdup.narrowPeak_peak_42172	43	.	3.55572	6.50978	4.35268	203
chr4	24850079	24851563	SRR8550326_PAIRED_rmdup.narrowPeak_peak_42173	711	.	16.1983	74.5004	71.1498	826
chr4	24890084	24890492	SRR8550326_PAIRED_rmdup.narrowPeak_peak_42174	56	.	3.9508	7.88269	5.66104	53
chr4	24896817	24897092	SRR8550326_PAIRED_rmdup.narrowPeak_peak_42175	151	.	6.32128	17.647	15.1315	214
chr4	24897566	24898683	SRR8550326_PAIRED_rmdup.narrowPeak_peak_42176	1163	.	22.7171	120.206	116.365	578
chr4	24899063	24899664	SRR8550326_PAIRED_rmdup.narrowPeak_peak_42177	37	.	3.35818	5.85696	3.73519	228
chr4	24931555	24931749	SRR8550326_PAIRED_rmdup.narrowPeak_peak_42178	31	.	3.16064	5.22816	3.14406	75
chr4	24965754	24967674	SRR8550326_PAIRED_rmdup.narrowPeak_peak_42179	1504	.	27.2605	154.581	150.427	786
chr4	24995727	24995901	SRR8550326_PAIRED_rmdup.narrowPeak_peak_42180	25	.	2.9631	4.62471	2.58154	62
chr4	24996073	24996347	SRR8550326_PAIRED_rmdup.narrowPeak_peak_42181	85	.	4.74096	10.8701	8.53713	192
chr4	25011744	25012157	SRR8550326_PAIRED_rmdup.narrowPeak_peak_42182	160	.	6.51882	18.5585	16.0225	255
chr4	25035152	25035492	SRR8550326_PAIRED_rmdup.narrowPeak_peak_42183	70	.	4.34588	9.33848	7.05879	179
chr4	25035662	25036165	SRR8550326_PAIRED_rmdup.narrowPeak_peak_42184	77	.	4.54342	10.0952	7.78834	348
chr4	25179803	25180139	SRR8550326_PAIRED_rmdup.narrowPeak_peak_42185	142	.	6.12374	16.7487	14.2541	236
chr4	25229500	25229885	SRR8550326_PAIRED_rmdup.narrowPeak_peak_42186	43	.	3.55572	6.50978	4.35268	144
chr4	25281064	25282366	SRR8550326_PAIRED_rmdup.narrowPeak_peak_42187	2501	.	39.508	254.899	250.137	781
chr4	25408661	25409270	SRR8550326_PAIRED_rmdup.narrowPeak_peak_42188	318	.	9.67945	34.6819	31.8554	232
chr4	25410124	25410446	SRR8550326_PAIRED_rmdup.narrowPeak_peak_42189	125	.	5.72866	14.9936	12.5421	128
chr4	25799371	25800310	SRR8550326_PAIRED_rmdup.narrowPeak_peak_42190	351	.	10.2721	37.9803	35.1033	681
chr4	26102034	26102362	SRR8550326_PAIRED_rmdup.narrowPeak_peak_42191	49	.	3.75326	7.18539	4.99512	29
chr4	26102518	26102665	SRR8550326_PAIRED_rmdup.narrowPeak_peak_42192	25	.	2.9631	4.62471	2.58154	25
chr4	26171433	26171735	SRR8550326_PAIRED_rmdup.narrowPeak_peak_42193	56	.	3.9508	7.88269	5.66104	58
chr4	26248144	26248814	SRR8550326_PAIRED_rmdup.narrowPeak_peak_42194	256	.	8.49422	28.3263	25.6029	225
chr4	26249053	26249218	SRR8550326_PAIRED_rmdup.narrowPeak_peak_42195	25	.	2.9631	4.62471	2.58154	156
chr4	26345478	26347522	SRR8550326_PAIRED_rmdup.narrowPeak_peak_42196	1989	.	33.3842	203.502	198.997	1356
chr4	26382929	26383591	SRR8550326_PAIRED_rmdup.narrowPeak_peak_42197	160	.	6.51882	18.5585	16.0225	183
chr4	26543784	26544328	SRR8550326_PAIRED_rmdup.narrowPeak_peak_42198	178	.	6.9139	20.4197	17.8443	230
chr4	26589195	26590083	SRR8550326_PAIRED_rmdup.narrowPeak_peak_42199	226	.	7.9016	25.2799	22.6103	298
chr4	26591758	26592019	SRR8550326_PAIRED_rmdup.narrowPeak_peak_42200	37	.	3.35818	5.85696	3.73519	22
chr4	26630729	26631049	SRR8550326_PAIRED_rmdup.narrowPeak_peak_42201	93	.	4.9385	11.6624	9.30416	207
chr4	26637891	26638051	SRR8550326_PAIRED_rmdup.narrowPeak_peak_42202	56	.	3.9508	7.88269	5.66104	66
chr4	26888594	26888795	SRR8550326_PAIRED_rmdup.narrowPeak_peak_42203	77	.	4.54342	10.0952	7.78834	112
chr4	26890881	26891179	SRR8550326_PAIRED_rmdup.narrowPeak_peak_42204	31	.	3.16064	5.22816	3.14406	180
chr4	26930001	26930524	SRR8550326_PAIRED_rmdup.narrowPeak_peak_42205	197	.	7.30898	22.3296	19.716	241
chr4	27060381	27060551	SRR8550326_PAIRED_rmdup.narrowPeak_peak_42206	31	.	3.16064	5.22816	3.14406	87
chr4	27497370	27497546	SRR8550326_PAIRED_rmdup.narrowPeak_peak_42207	56	.	3.9508	7.88269	5.66104	61
chr4	27787207	27787568	SRR8550326_PAIRED_rmdup.narrowPeak_peak_42208	63	.	4.14834	8.6007	6.34937	32
chr4	27887436	27887823	SRR8550326_PAIRED_rmdup.narrowPeak_peak_42209	77	.	4.54342	10.0952	7.78834	220
chr4	27964997	27965479	SRR8550326_PAIRED_rmdup.narrowPeak_peak_42210	133	.	5.9262	15.8641	13.3908	280
chr4	27968406	27968691	SRR8550326_PAIRED_rmdup.narrowPeak_peak_42211	37	.	3.35818	5.85696	3.73519	205
chr4	27970724	27970891	SRR8550326_PAIRED_rmdup.narrowPeak_peak_42212	43	.	3.55572	6.50978	4.35268	120
chr4	28141291	28141582	SRR8550326_PAIRED_rmdup.narrowPeak_peak_42213	25	.	2.9631	4.62471	2.58154	186
chr4	28298695	28299479	SRR8550326_PAIRED_rmdup.narrowPeak_peak_42215	216	.	7.70406	24.2854	21.6344	340
chr4	28646102	28646394	SRR8550326_PAIRED_rmdup.narrowPeak_peak_42216	31	.	3.16064	5.22816	3.14406	217
chr4	28703224	28703840	SRR8550326_PAIRED_rmdup.narrowPeak_peak_42217	151	.	6.32128	17.647	15.1315	431
chr4	28733563	28733849	SRR8550326_PAIRED_rmdup.narrowPeak_peak_42218	43	.	3.55572	6.50978	4.35268	49
chr4	28783594	28784821	SRR8550326_PAIRED_rmdup.narrowPeak_peak_42219	776	.	17.186	81.1047	77.677	446
chr4	28811821	28812261	SRR8550326_PAIRED_rmdup.narrowPeak_peak_42220	63	.	4.14834	8.6007	6.34937	237
chr4	28812552	28814452	SRR8550326_PAIRED_rmdup.narrowPeak_peak_42221	1957	.	32.9892	200.266	195.78	380
chr4	28814861	28815849	SRR8550326_PAIRED_rmdup.narrowPeak_peak_42222	560	.	13.8278	59.2033	56.0383	547
chr4	28837351	28837704	SRR8550326_PAIRED_rmdup.narrowPeak_peak_42223	37	.	3.35818	5.85696	3.73519	108
chr4	28862963	28863300	SRR8550326_PAIRED_rmdup.narrowPeak_peak_42224	37	.	3.35818	5.85696	3.73519	293
chr4	28866465	28866677	SRR8550326_PAIRED_rmdup.narrowPeak_peak_42225	56	.	3.9508	7.88269	5.66104	121
chr4	28881469	28882144	SRR8550326_PAIRED_rmdup.narrowPeak_peak_42226	43	.	3.55572	6.50978	4.35268	32
chr4	28882469	28882827	SRR8550326_PAIRED_rmdup.narrowPeak_peak_42227	37	.	3.35818	5.85696	3.73519	250
chr4	28934908	28935212	SRR8550326_PAIRED_rmdup.narrowPeak_peak_42228	43	.	3.55572	6.50978	4.35268	130
chr4	29040047	29040197	SRR8550326_PAIRED_rmdup.narrowPeak_peak_42229	49	.	3.75326	7.18539	4.99512	108
chr4	29083716	29083889	SRR8550326_PAIRED_rmdup.narrowPeak_peak_42230	63	.	4.14834	8.6007	6.34937	66
chr4	29091122	29091320	SRR8550326_PAIRED_rmdup.narrowPeak_peak_42231	56	.	3.9508	7.88269	5.66104	54
chr4	29102463	29102723	SRR8550326_PAIRED_rmdup.narrowPeak_peak_42232	49	.	3.75326	7.18539	4.99512	111
chr4	29133523	29134040	SRR8550326_PAIRED_rmdup.narrowPeak_peak_42233	108	.	5.33358	13.2968	10.8905	291
chr4	29152161	29152380	SRR8550326_PAIRED_rmdup.narrowPeak_peak_42234	37	.	3.35818	5.85696	3.73519	73
chr4	29239818	29240235	SRR8550326_PAIRED_rmdup.narrowPeak_peak_42235	187	.	7.11144	21.3687	18.7741	205
chr4	29398393	29399124	SRR8550326_PAIRED_rmdup.narrowPeak_peak_42236	43	.	3.55572	6.50978	4.35268	132
chr4	29466415	29466592	SRR8550326_PAIRED_rmdup.narrowPeak_peak_42237	49	.	3.75326	7.18539	4.99512	70
chr4	29480558	29481450	SRR8550326_PAIRED_rmdup.narrowPeak_peak_42238	77	.	4.54342	10.0952	7.78834	666
chr4	29644888	29645687	SRR8550326_PAIRED_rmdup.narrowPeak_peak_42239	125	.	5.72866	14.9936	12.5421	331
chr4	29655539	29655976	SRR8550326_PAIRED_rmdup.narrowPeak_peak_42240	266	.	8.69176	29.362	26.621	238
chr4	29657409	29657589	SRR8550326_PAIRED_rmdup.narrowPeak_peak_42241	43	.	3.55572	6.50978	4.35268	90
chr4	29677741	29678469	SRR8550326_PAIRED_rmdup.narrowPeak_peak_42242	318	.	9.67945	34.6819	31.8554	493
chr4	29689467	29689683	SRR8550326_PAIRED_rmdup.narrowPeak_peak_42243	20	.	2.76556	4.0481	2.04957	147
chr4	29732519	29733032	SRR8550326_PAIRED_rmdup.narrowPeak_peak_42244	142	.	6.12374	16.7487	14.2541	276
chr4	29741976	29742190	SRR8550326_PAIRED_rmdup.narrowPeak_peak_42245	31	.	3.16064	5.22816	3.14406	39
chr4	29828892	29829715	SRR8550326_PAIRED_rmdup.narrowPeak_peak_42246	93	.	4.9385	11.6624	9.30416	192
chr4	30009787	30010044	SRR8550326_PAIRED_rmdup.narrowPeak_peak_42247	56	.	3.9508	7.88269	5.66104	52
chr4	30143799	30143972	SRR8550326_PAIRED_rmdup.narrowPeak_peak_42248	49	.	3.75326	7.18539	4.99512	41
chr4	30511079	30511409	SRR8550326_PAIRED_rmdup.narrowPeak_peak_42249	56	.	3.9508	7.88269	5.66104	227
chr4	30711534	30711714	SRR8550326_PAIRED_rmdup.narrowPeak_peak_42250	37	.	3.35818	5.85696	3.73519	141
chr4	31072318	31072780	SRR8550326_PAIRED_rmdup.narrowPeak_peak_42251	25	.	2.9631	4.62471	2.58154	206
chr4	31256924	31257343	SRR8550326_PAIRED_rmdup.narrowPeak_peak_42252	56	.	3.9508	7.88269	5.66104	220
chr4	31290332	31290779	SRR8550326_PAIRED_rmdup.narrowPeak_peak_42253	37	.	3.35818	5.85696	3.73519	76
chr4	31319832	31320285	SRR8550326_PAIRED_rmdup.narrowPeak_peak_42254	77	.	4.54342	10.0952	7.78834	354
chr4	31320603	31320782	SRR8550326_PAIRED_rmdup.narrowPeak_peak_42255	31	.	3.16064	5.22816	3.14406	65
chr4	31343387	31344217	SRR8550326_PAIRED_rmdup.narrowPeak_peak_42256	499	.	12.8401	53.083	49.9967	480
chr4	31404923	31405178	SRR8550326_PAIRED_rmdup.narrowPeak_peak_42257	37	.	3.35818	5.85696	3.73519	193
chr4	31419380	31419824	SRR8550326_PAIRED_rmdup.narrowPeak_peak_42258	108	.	5.33358	13.2968	10.8905	123
chr4	31561783	31562057	SRR8550326_PAIRED_rmdup.narrowPeak_peak_42259	85	.	4.74096	10.8701	8.53713	166
chr4	31564086	31564982	SRR8550326_PAIRED_rmdup.narrowPeak_peak_42260	125	.	5.72866	14.9936	12.5421	500
chr4	31612245	31612680	SRR8550326_PAIRED_rmdup.narrowPeak_peak_42261	93	.	4.9385	11.6624	9.30416	261
chr4	31613110	31613323	SRR8550326_PAIRED_rmdup.narrowPeak_peak_42262	56	.	3.9508	7.88269	5.66104	73
chr4	31642254	31642478	SRR8550326_PAIRED_rmdup.narrowPeak_peak_42263	142	.	6.12374	16.7487	14.2541	119
chr4	31660941	31661294	SRR8550326_PAIRED_rmdup.narrowPeak_peak_42264	70	.	4.34588	9.33848	7.05879	188
chr4	31661500	31661723	SRR8550326_PAIRED_rmdup.narrowPeak_peak_42265	37	.	3.35818	5.85696	3.73519	46
chr4	31697857	31698139	SRR8550326_PAIRED_rmdup.narrowPeak_peak_42266	93	.	4.9385	11.6624	9.30416	114
chr4	31698290	31698704	SRR8550326_PAIRED_rmdup.narrowPeak_peak_42267	63	.	4.14834	8.6007	6.34937	144
chr4	31762013	31762172	SRR8550326_PAIRED_rmdup.narrowPeak_peak_42268	25	.	2.9631	4.62471	2.58154	68
chr4	31807432	31807882	SRR8550326_PAIRED_rmdup.narrowPeak_peak_42269	85	.	4.74096	10.8701	8.53713	196
chr4	31819829	31820410	SRR8550326_PAIRED_rmdup.narrowPeak_peak_42270	49	.	3.75326	7.18539	4.99512	143
chr4	31823480	31824826	SRR8550326_PAIRED_rmdup.narrowPeak_peak_42271	499	.	12.8401	53.083	49.9967	374
chr4	31830395	31830903	SRR8550326_PAIRED_rmdup.narrowPeak_peak_42272	63	.	4.14834	8.6007	6.34937	203
chr4	31832683	31832876	SRR8550326_PAIRED_rmdup.narrowPeak_peak_42273	37	.	3.35818	5.85696	3.73519	129
chr4	31833838	31834240	SRR8550326_PAIRED_rmdup.narrowPeak_peak_42274	49	.	3.75326	7.18539	4.99512	219
chr4	31909274	31909445	SRR8550326_PAIRED_rmdup.narrowPeak_peak_42275	25	.	2.9631	4.62471	2.58154	27
chr4	31923152	31924960	SRR8550326_PAIRED_rmdup.narrowPeak_peak_42276	197	.	7.30898	22.3296	19.716	1345
chr4	31936579	31936982	SRR8550326_PAIRED_rmdup.narrowPeak_peak_42277	49	.	3.75326	7.18539	4.99512	203
chr4	31937322	31938961	SRR8550326_PAIRED_rmdup.narrowPeak_peak_42278	276	.	8.88929	30.4074	27.649	361
chr4	31963366	31964525	SRR8550326_PAIRED_rmdup.narrowPeak_peak_42279	647	.	15.2106	68.0277	64.7536	523
chr4	32037376	32037658	SRR8550326_PAIRED_rmdup.narrowPeak_peak_42280	37	.	3.35818	5.85696	3.73519	56
chr4	32055082	32055586	SRR8550326_PAIRED_rmdup.narrowPeak_peak_42281	235	.	8.09914	26.2851	23.5973	268
chr4	32057078	32057317	SRR8550326_PAIRED_rmdup.narrowPeak_peak_42282	85	.	4.74096	10.8701	8.53713	196
chr4	32130633	32130982	SRR8550326_PAIRED_rmdup.narrowPeak_peak_42283	125	.	5.72866	14.9936	12.5421	264
chr4	32159665	32159813	SRR8550326_PAIRED_rmdup.narrowPeak_peak_42284	56	.	3.9508	7.88269	5.66104	76
chr4	32174769	32175544	SRR8550326_PAIRED_rmdup.narrowPeak_peak_42285	43	.	3.55572	6.50978	4.35268	670
chr4	32175692	32176263	SRR8550326_PAIRED_rmdup.narrowPeak_peak_42286	395	.	11.0622	42.493	39.5498	400
chr4	32176441	32177226	SRR8550326_PAIRED_rmdup.narrowPeak_peak_42287	178	.	6.9139	20.4197	17.8443	122
chr4	32179828	32180160	SRR8550326_PAIRED_rmdup.narrowPeak_peak_42288	125	.	5.72866	14.9936	12.5421	180
chr4	32190548	32190726	SRR8550326_PAIRED_rmdup.narrowPeak_peak_42289	37	.	3.35818	5.85696	3.73519	85
chr4	32195830	32196074	SRR8550326_PAIRED_rmdup.narrowPeak_peak_42290	49	.	3.75326	7.18539	4.99512	193
chr4	32196373	32196946	SRR8550326_PAIRED_rmdup.narrowPeak_peak_42291	216	.	7.70406	24.2854	21.6344	328
chr4	32219485	32220336	SRR8550326_PAIRED_rmdup.narrowPeak_peak_42292	142	.	6.12374	16.7487	14.2541	136
chr4	32235991	32236604	SRR8550326_PAIRED_rmdup.narrowPeak_peak_42293	216	.	7.70406	24.2854	21.6344	533
chr4	32237958	32240248	SRR8550326_PAIRED_rmdup.narrowPeak_peak_42294	1092	.	21.7294	112.984	109.214	753
chr4	32241194	32241823	SRR8550326_PAIRED_rmdup.narrowPeak_peak_42295	85	.	4.74096	10.8701	8.53713	493
chr4	32243409	32243816	SRR8550326_PAIRED_rmdup.narrowPeak_peak_42296	108	.	5.33358	13.2968	10.8905	217
chr4	32248390	32248540	SRR8550326_PAIRED_rmdup.narrowPeak_peak_42297	85	.	4.74096	10.8701	8.53713	44
chr4	32266438	32267164	SRR8550326_PAIRED_rmdup.narrowPeak_peak_42298	297	.	9.28438	32.5264	29.7338	407
chr4	32297328	32297484	SRR8550326_PAIRED_rmdup.narrowPeak_peak_42299	49	.	3.75326	7.18539	4.99512	52
chr4	32299156	32299318	SRR8550326_PAIRED_rmdup.narrowPeak_peak_42300	20	.	2.76556	4.0481	2.04957	53
chr4	32302472	32303453	SRR8550326_PAIRED_rmdup.narrowPeak_peak_42301	597	.	14.4204	62.9499	59.7385	755
chr4	32303721	32304042	SRR8550326_PAIRED_rmdup.narrowPeak_peak_42302	362	.	10.4696	39.0965	36.2027	153
chr4	32304309	32304579	SRR8550326_PAIRED_rmdup.narrowPeak_peak_42303	37	.	3.35818	5.85696	3.73519	170
chr4	32306420	32306796	SRR8550326_PAIRED_rmdup.narrowPeak_peak_42304	77	.	4.54342	10.0952	7.78834	153
chr4	32365232	32366058	SRR8550326_PAIRED_rmdup.narrowPeak_peak_42305	151	.	6.32128	17.647	15.1315	348
chr4	32369186	32369495	SRR8550326_PAIRED_rmdup.narrowPeak_peak_42306	37	.	3.35818	5.85696	3.73519	173
chr4	32427388	32427796	SRR8550326_PAIRED_rmdup.narrowPeak_peak_42307	37	.	3.35818	5.85696	3.73519	147
chr4	32508735	32509138	SRR8550326_PAIRED_rmdup.narrowPeak_peak_42308	43	.	3.55572	6.50978	4.35268	132
chr4	32520680	32521344	SRR8550326_PAIRED_rmdup.narrowPeak_peak_42309	117	.	5.53112	14.1377	11.7086	543
chr4	32531013	32532310	SRR8550326_PAIRED_rmdup.narrowPeak_peak_42310	286	.	9.08683	31.4622	28.6867	317
chr4	32536386	32537304	SRR8550326_PAIRED_rmdup.narrowPeak_peak_42311	256	.	8.49422	28.3263	25.6029	638
chr4	32538056	32538351	SRR8550326_PAIRED_rmdup.narrowPeak_peak_42312	142	.	6.12374	16.7487	14.2541	161
chr4	32560389	32560558	SRR8550326_PAIRED_rmdup.narrowPeak_peak_42313	37	.	3.35818	5.85696	3.73519	138
chr4	32572218	32572504	SRR8550326_PAIRED_rmdup.narrowPeak_peak_42314	142	.	6.12374	16.7487	14.2541	61
chr4	32601227	32601392	SRR8550326_PAIRED_rmdup.narrowPeak_peak_42315	70	.	4.34588	9.33848	7.05879	137
chr4	32614885	32615937	SRR8550326_PAIRED_rmdup.narrowPeak_peak_42316	1957	.	32.9892	200.266	195.78	452
chr4	32656885	32657525	SRR8550326_PAIRED_rmdup.narrowPeak_peak_42317	318	.	9.67945	34.6819	31.8554	274
chr4	32713417	32714052	SRR8550326_PAIRED_rmdup.narrowPeak_peak_42318	108	.	5.33358	13.2968	10.8905	437
chr4	32714209	32714612	SRR8550326_PAIRED_rmdup.narrowPeak_peak_42319	63	.	4.14834	8.6007	6.34937	237
chr4	32799867	32800799	SRR8550326_PAIRED_rmdup.narrowPeak_peak_42320	499	.	12.8401	53.083	49.9967	474
chr4	32827846	32828017	SRR8550326_PAIRED_rmdup.narrowPeak_peak_42321	15	.	2.56802	3.49999	1.5519	98
chr4	32829245	32829616	SRR8550326_PAIRED_rmdup.narrowPeak_peak_42322	49	.	3.75326	7.18539	4.99512	338
chr4	32833785	32834338	SRR8550326_PAIRED_rmdup.narrowPeak_peak_42323	117	.	5.53112	14.1377	11.7086	287
chr4	32864053	32864342	SRR8550326_PAIRED_rmdup.narrowPeak_peak_42324	31	.	3.16064	5.22816	3.14406	25
chr4	32923425	32923570	SRR8550326_PAIRED_rmdup.narrowPeak_peak_42325	25	.	2.9631	4.62471	2.58154	62
chr4	32939606	32940383	SRR8550326_PAIRED_rmdup.narrowPeak_peak_42326	93	.	4.9385	11.6624	9.30416	522
chr4	32947692	32947907	SRR8550326_PAIRED_rmdup.narrowPeak_peak_42327	43	.	3.55572	6.50978	4.35268	48
chr4	32950312	32951322	SRR8550326_PAIRED_rmdup.narrowPeak_peak_42328	297	.	9.28438	32.5264	29.7338	660
chr4	32982557	32982863	SRR8550326_PAIRED_rmdup.narrowPeak_peak_42329	125	.	5.72866	14.9936	12.5421	243
chr4	32983307	32984507	SRR8550326_PAIRED_rmdup.narrowPeak_peak_42330	151	.	6.32128	17.647	15.1315	471
chr4	32984874	32985900	SRR8550326_PAIRED_rmdup.narrowPeak_peak_42331	56	.	3.9508	7.88269	5.66104	105
chr4	33018490	33018814	SRR8550326_PAIRED_rmdup.narrowPeak_peak_42332	100	.	5.13604	12.4715	10.0888	54
chr4	33030391	33032028	SRR8550326_PAIRED_rmdup.narrowPeak_peak_42333	441	.	11.8524	47.1284	44.1209	891
chr4	33119115	33119293	SRR8550326_PAIRED_rmdup.narrowPeak_peak_42334	56	.	3.9508	7.88269	5.66104	170
chr4	33188798	33189768	SRR8550326_PAIRED_rmdup.narrowPeak_peak_42335	763	.	16.9884	79.7737	76.3615	311
chr4	33204831	33205102	SRR8550326_PAIRED_rmdup.narrowPeak_peak_42336	108	.	5.33358	13.2968	10.8905	22
chr4	33208696	33209398	SRR8550326_PAIRED_rmdup.narrowPeak_peak_42337	125	.	5.72866	14.9936	12.5421	504
chr4	33209720	33209988	SRR8550326_PAIRED_rmdup.narrowPeak_peak_42338	70	.	4.34588	9.33848	7.05879	63
chr4	33247246	33249461	SRR8550326_PAIRED_rmdup.narrowPeak_peak_42339	1893	.	32.199	193.826	189.379	1470
chr4	33290149	33290355	SRR8550326_PAIRED_rmdup.narrowPeak_peak_42340	108	.	5.33358	13.2968	10.8905	122
chr4	33292847	33293102	SRR8550326_PAIRED_rmdup.narrowPeak_peak_42341	49	.	3.75326	7.18539	4.99512	83
chr4	33309777	33310869	SRR8550326_PAIRED_rmdup.narrowPeak_peak_42342	384	.	10.8647	41.353	38.4262	480
chr4	33396610	33396756	SRR8550326_PAIRED_rmdup.narrowPeak_peak_42343	266	.	8.69176	29.362	26.621	95
chr4	33587024	33587569	SRR8550326_PAIRED_rmdup.narrowPeak_peak_42344	142	.	6.12374	16.7487	14.2541	289
chr4	33734994	33735183	SRR8550326_PAIRED_rmdup.narrowPeak_peak_42345	56	.	3.9508	7.88269	5.66104	68
chr4	33823970	33824208	SRR8550326_PAIRED_rmdup.narrowPeak_peak_42346	20	.	2.76556	4.0481	2.04957	148
chr4	33923468	33925440	SRR8550326_PAIRED_rmdup.narrowPeak_peak_42347	1035	.	20.9392	107.277	103.565	1148
chr4	33967132	33967449	SRR8550326_PAIRED_rmdup.narrowPeak_peak_42348	31	.	3.16064	5.22816	3.14406	158
chr4	33975735	33975900	SRR8550326_PAIRED_rmdup.narrowPeak_peak_42349	43	.	3.55572	6.50978	4.35268	51
chr4	34023105	34023264	SRR8550326_PAIRED_rmdup.narrowPeak_peak_42350	49	.	3.75326	7.18539	4.99512	93
chr4	34049670	34050175	SRR8550326_PAIRED_rmdup.narrowPeak_peak_42351	93	.	4.9385	11.6624	9.30416	177
chr4	34302649	34302890	SRR8550326_PAIRED_rmdup.narrowPeak_peak_42352	63	.	4.14834	8.6007	6.34937	59
chr4	34310243	34310592	SRR8550326_PAIRED_rmdup.narrowPeak_peak_42353	197	.	7.30898	22.3296	19.716	178
chr4	34550023	34552043	SRR8550326_PAIRED_rmdup.narrowPeak_peak_42354	1250	.	23.9023	128.997	125.071	490
chr4	34560938	34561240	SRR8550326_PAIRED_rmdup.narrowPeak_peak_42355	93	.	4.9385	11.6624	9.30416	230
chr4	34577156	34577387	SRR8550326_PAIRED_rmdup.narrowPeak_peak_42356	37	.	3.35818	5.85696	3.73519	51
chr4	34614508	34615449	SRR8550326_PAIRED_rmdup.narrowPeak_peak_42357	622	.	14.8155	65.4773	62.2345	355
chr4	34639930	34640227	SRR8550326_PAIRED_rmdup.narrowPeak_peak_42358	43	.	3.55572	6.50978	4.35268	234
chr4	34686789	34687886	SRR8550326_PAIRED_rmdup.narrowPeak_peak_42359	634	.	15.013	66.7497	63.4912	494
chr4	34729648	34730489	SRR8550326_PAIRED_rmdup.narrowPeak_peak_42360	245	.	8.29668	27.3006	24.595	444
chr4	34771646	34772226	SRR8550326_PAIRED_rmdup.narrowPeak_peak_42361	93	.	4.9385	11.6624	9.30416	377
chr4	34777920	34778717	SRR8550326_PAIRED_rmdup.narrowPeak_peak_42362	660	.	15.4081	69.3114	66.0219	448
chr4	34882367	34883290	SRR8550326_PAIRED_rmdup.narrowPeak_peak_42363	634	.	15.013	66.7497	63.4912	380
chr4	34886470	34887216	SRR8550326_PAIRED_rmdup.narrowPeak_peak_42364	910	.	19.1614	94.6784	91.0975	333
chr4	34917528	34917829	SRR8550326_PAIRED_rmdup.narrowPeak_peak_42365	85	.	4.74096	10.8701	8.53713	145
chr4	34922320	34922628	SRR8550326_PAIRED_rmdup.narrowPeak_peak_42366	160	.	6.51882	18.5585	16.0225	83
chr4	34958475	34958694	SRR8550326_PAIRED_rmdup.narrowPeak_peak_42367	63	.	4.14834	8.6007	6.34937	71
chr4	34991218	34991445	SRR8550326_PAIRED_rmdup.narrowPeak_peak_42368	31	.	3.16064	5.22816	3.14406	25
chr4	34993336	34993666	SRR8550326_PAIRED_rmdup.narrowPeak_peak_42369	133	.	5.9262	15.8641	13.3908	76
chr4	35005347	35005661	SRR8550326_PAIRED_rmdup.narrowPeak_peak_42370	63	.	4.14834	8.6007	6.34937	260
chr4	35006842	35007405	SRR8550326_PAIRED_rmdup.narrowPeak_peak_42371	178	.	6.9139	20.4197	17.8443	249
chr4	35012846	35013175	SRR8550326_PAIRED_rmdup.narrowPeak_peak_42372	85	.	4.74096	10.8701	8.53713	236
chr4	35027422	35027725	SRR8550326_PAIRED_rmdup.narrowPeak_peak_42373	56	.	3.9508	7.88269	5.66104	142
chr4	35049157	35049391	SRR8550326_PAIRED_rmdup.narrowPeak_peak_42374	85	.	4.74096	10.8701	8.53713	83
chr4	35065207	35065404	SRR8550326_PAIRED_rmdup.narrowPeak_peak_42375	25	.	2.9631	4.62471	2.58154	105
chr4	35068875	35069022	SRR8550326_PAIRED_rmdup.narrowPeak_peak_42376	37	.	3.35818	5.85696	3.73519	111
chr4	35099289	35099602	SRR8550326_PAIRED_rmdup.narrowPeak_peak_42377	108	.	5.33358	13.2968	10.8905	195
chr4	35099826	35100594	SRR8550326_PAIRED_rmdup.narrowPeak_peak_42378	418	.	11.4573	44.7959	41.8202	255
chr4	35119397	35119579	SRR8550326_PAIRED_rmdup.narrowPeak_peak_42379	49	.	3.75326	7.18539	4.99512	37
chr4	35121183	35121578	SRR8550326_PAIRED_rmdup.narrowPeak_peak_42380	108	.	5.33358	13.2968	10.8905	99
chr4	35130703	35130858	SRR8550326_PAIRED_rmdup.narrowPeak_peak_42381	43	.	3.55572	6.50978	4.35268	107
chr4	35155738	35157838	SRR8550326_PAIRED_rmdup.narrowPeak_peak_42382	418	.	11.4573	44.7959	41.8202	685
chr4	35192769	35192961	SRR8550326_PAIRED_rmdup.narrowPeak_peak_42383	49	.	3.75326	7.18539	4.99512	141
chr4	35225085	35226652	SRR8550326_PAIRED_rmdup.narrowPeak_peak_42384	1178	.	22.9146	121.662	117.807	1029
chr4	35310752	35311050	SRR8550326_PAIRED_rmdup.narrowPeak_peak_42385	169	.	6.71636	19.4829	16.9269	108
chr4	35353984	35354688	SRR8550326_PAIRED_rmdup.narrowPeak_peak_42386	572	.	14.0253	60.4461	57.2655	281
chr4	35372788	35373426	SRR8550326_PAIRED_rmdup.narrowPeak_peak_42387	329	.	9.87699	35.7729	32.9296	324
chr4	35375729	35376457	SRR8550326_PAIRED_rmdup.narrowPeak_peak_42388	297	.	9.28438	32.5264	29.7338	349
chr4	35394918	35395303	SRR8550326_PAIRED_rmdup.narrowPeak_peak_42389	108	.	5.33358	13.2968	10.8905	194
chr4	35401900	35402850	SRR8550326_PAIRED_rmdup.narrowPeak_peak_42390	77	.	4.54342	10.0952	7.78834	176
chr4	35417972	35418269	SRR8550326_PAIRED_rmdup.narrowPeak_peak_42391	93	.	4.9385	11.6624	9.30416	244
chr4	35476840	35478414	SRR8550326_PAIRED_rmdup.narrowPeak_peak_42392	883	.	18.7663	91.9265	88.3759	972
chr4	36031865	36032429	SRR8550326_PAIRED_rmdup.narrowPeak_peak_42393	43	.	3.55572	6.50978	4.35268	242
chr4	36032743	36032918	SRR8550326_PAIRED_rmdup.narrowPeak_peak_42394	31	.	3.16064	5.22816	3.14406	134
chr4	36053119	36053301	SRR8550326_PAIRED_rmdup.narrowPeak_peak_42395	25	.	2.9631	4.62471	2.58154	137
chr4	36190432	36190664	SRR8550326_PAIRED_rmdup.narrowPeak_peak_42396	25	.	2.9631	4.62471	2.58154	10
chr4	36288983	36289563	SRR8550326_PAIRED_rmdup.narrowPeak_peak_42397	216	.	7.70406	24.2854	21.6344	300
chr4	36332664	36332841	SRR8550326_PAIRED_rmdup.narrowPeak_peak_42398	20	.	2.76556	4.0481	2.04957	116
chr4	36529435	36529614	SRR8550326_PAIRED_rmdup.narrowPeak_peak_42399	56	.	3.9508	7.88269	5.66104	27
chr4	36696802	36697165	SRR8550326_PAIRED_rmdup.narrowPeak_peak_42400	31	.	3.16064	5.22816	3.14406	140
chr4	36757280	36757503	SRR8550326_PAIRED_rmdup.narrowPeak_peak_42401	49	.	3.75326	7.18539	4.99512	135
chr4	36822058	36822214	SRR8550326_PAIRED_rmdup.narrowPeak_peak_42402	43	.	3.55572	6.50978	4.35268	112
chr4	36824280	36824685	SRR8550326_PAIRED_rmdup.narrowPeak_peak_42403	117	.	5.53112	14.1377	11.7086	175
chr4	36824836	36825410	SRR8550326_PAIRED_rmdup.narrowPeak_peak_42404	63	.	4.14834	8.6007	6.34937	278
chr4	36826528	36826754	SRR8550326_PAIRED_rmdup.narrowPeak_peak_42405	31	.	3.16064	5.22816	3.14406	13
chr4	36950076	36952134	SRR8550326_PAIRED_rmdup.narrowPeak_peak_42406	373	.	10.6672	40.2208	37.3105	429
chr4	36952551	36953288	SRR8550326_PAIRED_rmdup.narrowPeak_peak_42407	77	.	4.54342	10.0952	7.78834	306
chr4	37014601	37014839	SRR8550326_PAIRED_rmdup.narrowPeak_peak_42408	37	.	3.35818	5.85696	3.73519	210
chr4	37015008	37015336	SRR8550326_PAIRED_rmdup.narrowPeak_peak_42409	31	.	3.16064	5.22816	3.14406	158
chr4	37035176	37035466	SRR8550326_PAIRED_rmdup.narrowPeak_peak_42410	37	.	3.35818	5.85696	3.73519	93
chr4	37058917	37059269	SRR8550326_PAIRED_rmdup.narrowPeak_peak_42411	133	.	5.9262	15.8641	13.3908	112
chr4	37385702	37385884	SRR8550326_PAIRED_rmdup.narrowPeak_peak_42412	49	.	3.75326	7.18539	4.99512	116
chr4	37387009	37387320	SRR8550326_PAIRED_rmdup.narrowPeak_peak_42413	70	.	4.34588	9.33848	7.05879	91
chr4	37727395	37727798	SRR8550326_PAIRED_rmdup.narrowPeak_peak_42414	276	.	8.88929	30.4074	27.649	154
chr4	37731953	37732264	SRR8550326_PAIRED_rmdup.narrowPeak_peak_42415	43	.	3.55572	6.50978	4.35268	75
chr4	37820993	37821140	SRR8550326_PAIRED_rmdup.narrowPeak_peak_42416	43	.	3.55572	6.50978	4.35268	64
chr4	38080066	38080628	SRR8550326_PAIRED_rmdup.narrowPeak_peak_42417	63	.	4.14834	8.6007	6.34937	260
chr4	38837034	38837547	SRR8550326_PAIRED_rmdup.narrowPeak_peak_42418	56	.	3.9508	7.88269	5.66104	341
chr4	38869095	38869315	SRR8550326_PAIRED_rmdup.narrowPeak_peak_42419	37	.	3.35818	5.85696	3.73519	132
chr4	39448809	39449071	SRR8550326_PAIRED_rmdup.narrowPeak_peak_42420	37	.	3.35818	5.85696	3.73519	223
chr4	39998993	39999453	SRR8550326_PAIRED_rmdup.narrowPeak_peak_42421	85	.	4.74096	10.8701	8.53713	233
chr4	40014654	40015129	SRR8550326_PAIRED_rmdup.narrowPeak_peak_42422	297	.	9.28438	32.5264	29.7338	125
chr4	40134803	40135001	SRR8550326_PAIRED_rmdup.narrowPeak_peak_42423	187	.	7.11144	21.3687	18.7741	131
chr4	40142552	40144131	SRR8550326_PAIRED_rmdup.narrowPeak_peak_42424	3659	.	52.5456	370.933	365.936	626
chr4	40182906	40183174	SRR8550326_PAIRED_rmdup.narrowPeak_peak_42425	108	.	5.33358	13.2968	10.8905	173
chr4	40238994	40239809	SRR8550326_PAIRED_rmdup.narrowPeak_peak_42426	117	.	5.53112	14.1377	11.7086	661
chr4	40268064	40270200	SRR8550326_PAIRED_rmdup.narrowPeak_peak_42427	2054	.	34.1744	210.004	205.462	1740
chr4	40278949	40280144	SRR8550326_PAIRED_rmdup.narrowPeak_peak_42428	1063	.	21.3343	110.123	106.381	450
chr4	40285695	40285860	SRR8550326_PAIRED_rmdup.narrowPeak_peak_42429	49	.	3.75326	7.18539	4.99512	87
chr4	40301054	40301576	SRR8550326_PAIRED_rmdup.narrowPeak_peak_42430	488	.	12.6426	51.8784	48.8079	215
chr4	40375562	40375729	SRR8550326_PAIRED_rmdup.narrowPeak_peak_42431	37	.	3.35818	5.85696	3.73519	34
chr4	40377540	40377712	SRR8550326_PAIRED_rmdup.narrowPeak_peak_42432	43	.	3.55572	6.50978	4.35268	96
chr4	40472652	40473568	SRR8550326_PAIRED_rmdup.narrowPeak_peak_42433	406	.	11.2598	43.6407	40.6812	642
chr4	40525956	40526140	SRR8550326_PAIRED_rmdup.narrowPeak_peak_42434	20	.	2.76556	4.0481	2.04957	46
chr4	40677279	40677448	SRR8550326_PAIRED_rmdup.narrowPeak_peak_42435	77	.	4.54342	10.0952	7.78834	84
chr4	40680517	40680699	SRR8550326_PAIRED_rmdup.narrowPeak_peak_42436	187	.	7.11144	21.3687	18.7741	61
chr4	40681962	40682351	SRR8550326_PAIRED_rmdup.narrowPeak_peak_42437	56	.	3.9508	7.88269	5.66104	183
chr4	40691232	40691441	SRR8550326_PAIRED_rmdup.narrowPeak_peak_42438	49	.	3.75326	7.18539	4.99512	45
chr4	40702356	40703793	SRR8550326_PAIRED_rmdup.narrowPeak_peak_42439	1550	.	27.8531	159.194	155.001	817
chr4	40721735	40723433	SRR8550326_PAIRED_rmdup.narrowPeak_peak_42440	1504	.	27.2605	154.581	150.427	574
chr4	40757303	40758297	SRR8550326_PAIRED_rmdup.narrowPeak_peak_42441	763	.	16.9884	79.7737	76.3615	676
chr4	40772982	40773625	SRR8550326_PAIRED_rmdup.narrowPeak_peak_42442	297	.	9.28438	32.5264	29.7338	389
chr4	40774171	40774623	SRR8550326_PAIRED_rmdup.narrowPeak_peak_42443	329	.	9.87699	35.7729	32.9296	353
chr4	40774772	40775187	SRR8550326_PAIRED_rmdup.narrowPeak_peak_42444	160	.	6.51882	18.5585	16.0225	172
chr4	40781503	40781788	SRR8550326_PAIRED_rmdup.narrowPeak_peak_42445	20	.	2.76556	4.0481	2.04957	8
chr4	40852175	40852682	SRR8550326_PAIRED_rmdup.narrowPeak_peak_42446	49	.	3.75326	7.18539	4.99512	468
chr4	40853131	40854794	SRR8550326_PAIRED_rmdup.narrowPeak_peak_42447	724	.	16.3958	75.811	72.4451	1216
chr4	40874205	40874604	SRR8550326_PAIRED_rmdup.narrowPeak_peak_42448	108	.	5.33358	13.2968	10.8905	147
chr4	40876957	40877256	SRR8550326_PAIRED_rmdup.narrowPeak_peak_42449	93	.	4.9385	11.6624	9.30416	175
chr4	40947539	40948745	SRR8550326_PAIRED_rmdup.narrowPeak_peak_42450	1735	.	30.2236	177.913	173.576	953
chr4	40970658	40971996	SRR8550326_PAIRED_rmdup.narrowPeak_peak_42451	660	.	15.4081	69.3114	66.0219	338
chr4	41047942	41048182	SRR8550326_PAIRED_rmdup.narrowPeak_peak_42452	31	.	3.16064	5.22816	3.14406	77
chr4	41050617	41051094	SRR8550326_PAIRED_rmdup.narrowPeak_peak_42453	206	.	7.50652	23.3019	20.6696	273
chr4	41098043	41098346	SRR8550326_PAIRED_rmdup.narrowPeak_peak_42454	85	.	4.74096	10.8701	8.53713	126
chr4	41123896	41124547	SRR8550326_PAIRED_rmdup.narrowPeak_peak_42455	1092	.	21.7294	112.984	109.214	504
chr4	41129517	41129665	SRR8550326_PAIRED_rmdup.narrowPeak_peak_42456	178	.	6.9139	20.4197	17.8443	22
chr4	41134686	41136615	SRR8550326_PAIRED_rmdup.narrowPeak_peak_42457	464	.	12.2475	49.4896	46.4504	1455
chr4	41166049	41166281	SRR8550326_PAIRED_rmdup.narrowPeak_peak_42458	77	.	4.54342	10.0952	7.78834	169
chr4	41226460	41226617	SRR8550326_PAIRED_rmdup.narrowPeak_peak_42459	63	.	4.14834	8.6007	6.34937	132
chr4	41274509	41274680	SRR8550326_PAIRED_rmdup.narrowPeak_peak_42460	31	.	3.16064	5.22816	3.14406	64
chr4	41274855	41275991	SRR8550326_PAIRED_rmdup.narrowPeak_peak_42461	1092	.	21.7294	112.984	109.214	639
chr4	41314173	41315355	SRR8550326_PAIRED_rmdup.narrowPeak_peak_42462	870	.	18.5688	90.5574	87.0222	792
chr4	41348442	41349526	SRR8550326_PAIRED_rmdup.narrowPeak_peak_42463	1106	.	21.9269	114.421	110.637	481
chr4	41390237	41390390	SRR8550326_PAIRED_rmdup.narrowPeak_peak_42464	151	.	6.32128	17.647	15.1315	91
chr4	41464535	41465754	SRR8550326_PAIRED_rmdup.narrowPeak_peak_42465	1265	.	24.0999	130.474	126.535	478
chr4	41468760	41469295	SRR8550326_PAIRED_rmdup.narrowPeak_peak_42466	108	.	5.33358	13.2968	10.8905	120
chr4	41481441	41482099	SRR8550326_PAIRED_rmdup.narrowPeak_peak_42467	197	.	7.30898	22.3296	19.716	436
chr4	41497959	41498321	SRR8550326_PAIRED_rmdup.narrowPeak_peak_42468	56	.	3.9508	7.88269	5.66104	310
chr4	41498838	41499418	SRR8550326_PAIRED_rmdup.narrowPeak_peak_42469	70	.	4.34588	9.33848	7.05879	375
chr4	41502626	41503519	SRR8550326_PAIRED_rmdup.narrowPeak_peak_42470	441	.	11.8524	47.1284	44.1209	536
chr4	41506724	41507827	SRR8550326_PAIRED_rmdup.narrowPeak_peak_42471	245	.	8.29668	27.3006	24.595	368
chr4	41552492	41553063	SRR8550326_PAIRED_rmdup.narrowPeak_peak_42472	160	.	6.51882	18.5585	16.0225	177
chr4	41553567	41553848	SRR8550326_PAIRED_rmdup.narrowPeak_peak_42473	49	.	3.75326	7.18539	4.99512	46
chr4	41568769	41570005	SRR8550326_PAIRED_rmdup.narrowPeak_peak_42474	1106	.	21.9269	114.421	110.637	793
chr4	41606917	41607121	SRR8550326_PAIRED_rmdup.narrowPeak_peak_42475	85	.	4.74096	10.8701	8.53713	100
chr4	41628360	41628912	SRR8550326_PAIRED_rmdup.narrowPeak_peak_42476	63	.	4.14834	8.6007	6.34937	161
chr4	41631488	41631710	SRR8550326_PAIRED_rmdup.narrowPeak_peak_42477	31	.	3.16064	5.22816	3.14406	52
chr4	41636015	41636692	SRR8550326_PAIRED_rmdup.narrowPeak_peak_42478	235	.	8.09914	26.2851	23.5973	205
chr4	41639638	41640607	SRR8550326_PAIRED_rmdup.narrowPeak_peak_42479	464	.	12.2475	49.4896	46.4504	711
chr4	41653484	41653655	SRR8550326_PAIRED_rmdup.narrowPeak_peak_42480	43	.	3.55572	6.50978	4.35268	86
chr4	41654331	41654553	SRR8550326_PAIRED_rmdup.narrowPeak_peak_42481	37	.	3.35818	5.85696	3.73519	57
chr4	41660646	41661617	SRR8550326_PAIRED_rmdup.narrowPeak_peak_42482	373	.	10.6672	40.2208	37.3105	512
chr4	41663722	41664092	SRR8550326_PAIRED_rmdup.narrowPeak_peak_42483	63	.	4.14834	8.6007	6.34937	111
chr4	41664377	41664609	SRR8550326_PAIRED_rmdup.narrowPeak_peak_42484	25	.	2.9631	4.62471	2.58154	173
chr4	41671914	41672212	SRR8550326_PAIRED_rmdup.narrowPeak_peak_42485	25	.	2.9631	4.62471	2.58154	290
chr4	41707075	41707564	SRR8550326_PAIRED_rmdup.narrowPeak_peak_42486	151	.	6.32128	17.647	15.1315	172
chr4	41708444	41708640	SRR8550326_PAIRED_rmdup.narrowPeak_peak_42487	108	.	5.33358	13.2968	10.8905	83
chr4	41713102	41713886	SRR8550326_PAIRED_rmdup.narrowPeak_peak_42488	216	.	7.70406	24.2854	21.6344	511
chr4	41722933	41723532	SRR8550326_PAIRED_rmdup.narrowPeak_peak_42489	1106	.	21.9269	114.421	110.637	291
chr4	41731000	41731246	SRR8550326_PAIRED_rmdup.narrowPeak_peak_42490	77	.	4.54342	10.0952	7.78834	165
chr4	41737551	41737969	SRR8550326_PAIRED_rmdup.narrowPeak_peak_42491	169	.	6.71636	19.4829	16.9269	244
chr4	41740699	41741811	SRR8550326_PAIRED_rmdup.narrowPeak_peak_42492	660	.	15.4081	69.3114	66.0219	735
chr4	41755302	41756424	SRR8550326_PAIRED_rmdup.narrowPeak_peak_42493	406	.	11.2598	43.6407	40.6812	288
chr4	41760116	41760678	SRR8550326_PAIRED_rmdup.narrowPeak_peak_42494	351	.	10.2721	37.9803	35.1033	288
chr4	41761726	41762597	SRR8550326_PAIRED_rmdup.narrowPeak_peak_42495	77	.	4.54342	10.0952	7.78834	806
chr4	42916731	42917125	SRR8550326_PAIRED_rmdup.narrowPeak_peak_42496	93	.	4.9385	11.6624	9.30416	181
chr4	42917317	42917556	SRR8550326_PAIRED_rmdup.narrowPeak_peak_42497	43	.	3.55572	6.50978	4.35268	198
chr4	42945936	42946195	SRR8550326_PAIRED_rmdup.narrowPeak_peak_42498	25	.	2.9631	4.62471	2.58154	155
chr4	42949372	42950588	SRR8550326_PAIRED_rmdup.narrowPeak_peak_42499	1280	.	24.2974	131.956	128.002	414
chr4	42965379	42965620	SRR8550326_PAIRED_rmdup.narrowPeak_peak_42500	151	.	6.32128	17.647	15.1315	151
chr4	42999516	43000948	SRR8550326_PAIRED_rmdup.narrowPeak_peak_42501	856	.	18.3712	89.1928	85.6731	1091
chr4	43005852	43005999	SRR8550326_PAIRED_rmdup.narrowPeak_peak_42502	37	.	3.35818	5.85696	3.73519	79
chr4	43010105	43010635	SRR8550326_PAIRED_rmdup.narrowPeak_peak_42503	206	.	7.50652	23.3019	20.6696	287
chr4	43010806	43010977	SRR8550326_PAIRED_rmdup.narrowPeak_peak_42504	15	.	2.56802	3.49999	1.5519	44
chr4	43025358	43025956	SRR8550326_PAIRED_rmdup.narrowPeak_peak_42505	511	.	13.0376	54.2942	51.1921	329
chr4	43031048	43032074	SRR8550326_PAIRED_rmdup.narrowPeak_peak_42506	307	.	9.48191	33.5997	30.7901	500
chr4	43039897	43040664	SRR8550326_PAIRED_rmdup.narrowPeak_peak_42507	560	.	13.8278	59.2033	56.0383	559
chr4	43043914	43044307	SRR8550326_PAIRED_rmdup.narrowPeak_peak_42508	125	.	5.72866	14.9936	12.5421	158
chr4	43045540	43046318	SRR8550326_PAIRED_rmdup.narrowPeak_peak_42509	560	.	13.8278	59.2033	56.0383	374
chr4	43052686	43052927	SRR8550326_PAIRED_rmdup.narrowPeak_peak_42510	49	.	3.75326	7.18539	4.99512	157
chr4	43058587	43059545	SRR8550326_PAIRED_rmdup.narrowPeak_peak_42511	351	.	10.2721	37.9803	35.1033	485
chr4	43209237	43209465	SRR8550326_PAIRED_rmdup.narrowPeak_peak_42512	70	.	4.34588	9.33848	7.05879	81
chr4	43266904	43267489	SRR8550326_PAIRED_rmdup.narrowPeak_peak_42513	266	.	8.69176	29.362	26.621	317
chr4	43381665	43382309	SRR8550326_PAIRED_rmdup.narrowPeak_peak_42514	125	.	5.72866	14.9936	12.5421	511
chr4	43401059	43401270	SRR8550326_PAIRED_rmdup.narrowPeak_peak_42515	108	.	5.33358	13.2968	10.8905	77
chr4	43406294	43406645	SRR8550326_PAIRED_rmdup.narrowPeak_peak_42516	187	.	7.11144	21.3687	18.7741	75
chr4	43431748	43432006	SRR8550326_PAIRED_rmdup.narrowPeak_peak_42517	100	.	5.13604	12.4715	10.0888	61
chr4	43436086	43436243	SRR8550326_PAIRED_rmdup.narrowPeak_peak_42518	20	.	2.76556	4.0481	2.04957	36
chr4	43442013	43443775	SRR8550326_PAIRED_rmdup.narrowPeak_peak_42519	856	.	18.3712	89.1928	85.6731	272
chr4	43478245	43478584	SRR8550326_PAIRED_rmdup.narrowPeak_peak_42520	276	.	8.88929	30.4074	27.649	73
chr4	43492451	43493890	SRR8550326_PAIRED_rmdup.narrowPeak_peak_42521	685	.	15.8032	71.8951	68.5753	521
chr4	43499199	43499953	SRR8550326_PAIRED_rmdup.narrowPeak_peak_42522	187	.	7.11144	21.3687	18.7741	435
chr4	43508738	43509048	SRR8550326_PAIRED_rmdup.narrowPeak_peak_42523	25	.	2.9631	4.62471	2.58154	42
chr4	43519955	43520362	SRR8550326_PAIRED_rmdup.narrowPeak_peak_42524	226	.	7.9016	25.2799	22.6103	163
chr4	43523252	43523863	SRR8550326_PAIRED_rmdup.narrowPeak_peak_42525	160	.	6.51882	18.5585	16.0225	312
chr4	43558756	43559066	SRR8550326_PAIRED_rmdup.narrowPeak_peak_42526	63	.	4.14834	8.6007	6.34937	231
chr4	43561931	43563065	SRR8550326_PAIRED_rmdup.narrowPeak_peak_42527	750	.	16.7909	78.4477	75.0511	546
chr4	43578239	43579220	SRR8550326_PAIRED_rmdup.narrowPeak_peak_42528	318	.	9.67945	34.6819	31.8554	676
chr4	43630238	43630416	SRR8550326_PAIRED_rmdup.narrowPeak_peak_42529	160	.	6.51882	18.5585	16.0225	91
chr4	43631550	43631786	SRR8550326_PAIRED_rmdup.narrowPeak_peak_42530	43	.	3.55572	6.50978	4.35268	110
chr4	43656027	43657101	SRR8550326_PAIRED_rmdup.narrowPeak_peak_42531	1178	.	22.9146	121.662	117.807	523
chr4	43668934	43669762	SRR8550326_PAIRED_rmdup.narrowPeak_peak_42532	476	.	12.445	50.6806	47.6257	367
chr4	43711951	43712174	SRR8550326_PAIRED_rmdup.narrowPeak_peak_42533	31	.	3.16064	5.22816	3.14406	71
chr4	43861087	43861313	SRR8550326_PAIRED_rmdup.narrowPeak_peak_42534	56	.	3.9508	7.88269	5.66104	191
chr4	43875109	43876375	SRR8550326_PAIRED_rmdup.narrowPeak_peak_42535	622	.	14.8155	65.4773	62.2345	457
chr4	43884272	43884443	SRR8550326_PAIRED_rmdup.narrowPeak_peak_42536	63	.	4.14834	8.6007	6.34937	72
chr4	43925944	43926135	SRR8550326_PAIRED_rmdup.narrowPeak_peak_42537	178	.	6.9139	20.4197	17.8443	87
chr4	43957084	43958415	SRR8550326_PAIRED_rmdup.narrowPeak_peak_42538	711	.	16.1983	74.5004	71.1498	449
chr4	43972031	43972676	SRR8550326_PAIRED_rmdup.narrowPeak_peak_42539	117	.	5.53112	14.1377	11.7086	475
chr4	43978744	43979012	SRR8550326_PAIRED_rmdup.narrowPeak_peak_42540	20	.	2.76556	4.0481	2.04957	47
chr4	43982191	43982837	SRR8550326_PAIRED_rmdup.narrowPeak_peak_42541	329	.	9.87699	35.7729	32.9296	298
chr4	44012367	44012913	SRR8550326_PAIRED_rmdup.narrowPeak_peak_42542	511	.	13.0376	54.2942	51.1921	235
chr4	44065816	44065991	SRR8550326_PAIRED_rmdup.narrowPeak_peak_42543	49	.	3.75326	7.18539	4.99512	56
chr4	44072085	44073129	SRR8550326_PAIRED_rmdup.narrowPeak_peak_42544	499	.	12.8401	53.083	49.9967	569
chr4	44104649	44104890	SRR8550326_PAIRED_rmdup.narrowPeak_peak_42545	142	.	6.12374	16.7487	14.2541	103
chr4	44167325	44168715	SRR8550326_PAIRED_rmdup.narrowPeak_peak_42546	763	.	16.9884	79.7737	76.3615	404
chr4	44232683	44234642	SRR8550326_PAIRED_rmdup.narrowPeak_peak_42547	197	.	7.30898	22.3296	19.716	1125
chr4	44292717	44293037	SRR8550326_PAIRED_rmdup.narrowPeak_peak_42548	142	.	6.12374	16.7487	14.2541	56
chr4	44300788	44301343	SRR8550326_PAIRED_rmdup.narrowPeak_peak_42549	318	.	9.67945	34.6819	31.8554	207
chr4	44402721	44402994	SRR8550326_PAIRED_rmdup.narrowPeak_peak_42550	77	.	4.54342	10.0952	7.78834	88
chr4	44425058	44425747	SRR8550326_PAIRED_rmdup.narrowPeak_peak_42551	93	.	4.9385	11.6624	9.30416	455
chr4	44557885	44558485	SRR8550326_PAIRED_rmdup.narrowPeak_peak_42552	108	.	5.33358	13.2968	10.8905	205
chr4	44564714	44564964	SRR8550326_PAIRED_rmdup.narrowPeak_peak_42553	100	.	5.13604	12.4715	10.0888	71
chr4	44641863	44642377	SRR8550326_PAIRED_rmdup.narrowPeak_peak_42554	206	.	7.50652	23.3019	20.6696	380
chr4	44664022	44664853	SRR8550326_PAIRED_rmdup.narrowPeak_peak_42555	187	.	7.11144	21.3687	18.7741	257
chr4	44703397	44703620	SRR8550326_PAIRED_rmdup.narrowPeak_peak_42556	49	.	3.75326	7.18539	4.99512	110
chr4	44704051	44704783	SRR8550326_PAIRED_rmdup.narrowPeak_peak_42557	548	.	13.6303	57.9665	54.8172	499
chr4	44755662	44757096	SRR8550326_PAIRED_rmdup.narrowPeak_peak_42558	737	.	16.5934	77.1268	73.7457	889
chr4	44800650	44800847	SRR8550326_PAIRED_rmdup.narrowPeak_peak_42559	56	.	3.9508	7.88269	5.66104	83
chr4	44805653	44806158	SRR8550326_PAIRED_rmdup.narrowPeak_peak_42560	37	.	3.35818	5.85696	3.73519	212
chr4	44806417	44806779	SRR8550326_PAIRED_rmdup.narrowPeak_peak_42561	56	.	3.9508	7.88269	5.66104	220
chr4	44970934	44971189	SRR8550326_PAIRED_rmdup.narrowPeak_peak_42562	85	.	4.74096	10.8701	8.53713	82
chr4	44973517	44973731	SRR8550326_PAIRED_rmdup.narrowPeak_peak_42563	160	.	6.51882	18.5585	16.0225	139
chr4	44981044	44981762	SRR8550326_PAIRED_rmdup.narrowPeak_peak_42564	418	.	11.4573	44.7959	41.8202	274
chr4	45011670	45013054	SRR8550326_PAIRED_rmdup.narrowPeak_peak_42565	1704	.	29.8285	174.764	170.451	938
chr4	45018315	45018990	SRR8550326_PAIRED_rmdup.narrowPeak_peak_42566	276	.	8.88929	30.4074	27.649	294
chr4	45083890	45085149	SRR8550326_PAIRED_rmdup.narrowPeak_peak_42567	276	.	8.88929	30.4074	27.649	839
chr4	45107894	45108410	SRR8550326_PAIRED_rmdup.narrowPeak_peak_42568	406	.	11.2598	43.6407	40.6812	259
chr4	45184425	45185146	SRR8550326_PAIRED_rmdup.narrowPeak_peak_42569	77	.	4.54342	10.0952	7.78834	127
chr4	45280204	45280377	SRR8550326_PAIRED_rmdup.narrowPeak_peak_42570	93	.	4.9385	11.6624	9.30416	92
chr4	45296901	45297340	SRR8550326_PAIRED_rmdup.narrowPeak_peak_42571	151	.	6.32128	17.647	15.1315	207
chr4	45320207	45320678	SRR8550326_PAIRED_rmdup.narrowPeak_peak_42572	245	.	8.29668	27.3006	24.595	374
chr4	45341793	45342784	SRR8550326_PAIRED_rmdup.narrowPeak_peak_42573	488	.	12.6426	51.8784	48.8079	311
chr4	45408359	45409591	SRR8550326_PAIRED_rmdup.narrowPeak_peak_42574	266	.	8.69176	29.362	26.621	508
chr4	45439366	45439635	SRR8550326_PAIRED_rmdup.narrowPeak_peak_42575	43	.	3.55572	6.50978	4.35268	178
chr4	45453302	45453550	SRR8550326_PAIRED_rmdup.narrowPeak_peak_42576	31	.	3.16064	5.22816	3.14406	55
chr4	45453897	45454112	SRR8550326_PAIRED_rmdup.narrowPeak_peak_42577	25	.	2.9631	4.62471	2.58154	23
chr4	45472682	45472856	SRR8550326_PAIRED_rmdup.narrowPeak_peak_42578	20	.	2.76556	4.0481	2.04957	78
chr4	45491644	45491913	SRR8550326_PAIRED_rmdup.narrowPeak_peak_42579	43	.	3.55572	6.50978	4.35268	232
chr4	45506977	45507651	SRR8550326_PAIRED_rmdup.narrowPeak_peak_42580	63	.	4.14834	8.6007	6.34937	113
chr4	45510285	45510590	SRR8550326_PAIRED_rmdup.narrowPeak_peak_42581	108	.	5.33358	13.2968	10.8905	137
chr4	45513993	45514194	SRR8550326_PAIRED_rmdup.narrowPeak_peak_42582	37	.	3.35818	5.85696	3.73519	41
chr4	45529489	45531559	SRR8550326_PAIRED_rmdup.narrowPeak_peak_42583	634	.	15.013	66.7497	63.4912	1716
chr4	45532555	45532832	SRR8550326_PAIRED_rmdup.narrowPeak_peak_42584	43	.	3.55572	6.50978	4.35268	223
chr4	45654660	45654851	SRR8550326_PAIRED_rmdup.narrowPeak_peak_42585	25	.	2.9631	4.62471	2.58154	185
chr4	45730884	45731359	SRR8550326_PAIRED_rmdup.narrowPeak_peak_42586	151	.	6.32128	17.647	15.1315	157
chr4	45763515	45763696	SRR8550326_PAIRED_rmdup.narrowPeak_peak_42587	20	.	2.76556	4.0481	2.04957	9
chr4	45771691	45771916	SRR8550326_PAIRED_rmdup.narrowPeak_peak_42588	25	.	2.9631	4.62471	2.58154	96
chr4	45819275	45819887	SRR8550326_PAIRED_rmdup.narrowPeak_peak_42589	108	.	5.33358	13.2968	10.8905	100
chr4	45820048	45820253	SRR8550326_PAIRED_rmdup.narrowPeak_peak_42590	37	.	3.35818	5.85696	3.73519	181
chr4	45826659	45826807	SRR8550326_PAIRED_rmdup.narrowPeak_peak_42591	15	.	2.56802	3.49999	1.5519	42
chr4	45848450	45849019	SRR8550326_PAIRED_rmdup.narrowPeak_peak_42592	85	.	4.74096	10.8701	8.53713	150
chr4	45869283	45869551	SRR8550326_PAIRED_rmdup.narrowPeak_peak_42593	31	.	3.16064	5.22816	3.14406	47
chr4	45890082	45890522	SRR8550326_PAIRED_rmdup.narrowPeak_peak_42594	70	.	4.34588	9.33848	7.05879	170
chr4	45941826	45942071	SRR8550326_PAIRED_rmdup.narrowPeak_peak_42595	142	.	6.12374	16.7487	14.2541	91
chr4	45971773	45972902	SRR8550326_PAIRED_rmdup.narrowPeak_peak_42596	351	.	10.2721	37.9803	35.1033	537
chr4	46023130	46023530	SRR8550326_PAIRED_rmdup.narrowPeak_peak_42597	93	.	4.9385	11.6624	9.30416	270
chr4	46038874	46039059	SRR8550326_PAIRED_rmdup.narrowPeak_peak_42598	31	.	3.16064	5.22816	3.14406	132
chr4	46039204	46039508	SRR8550326_PAIRED_rmdup.narrowPeak_peak_42599	37	.	3.35818	5.85696	3.73519	182
chr4	46126623	46126805	SRR8550326_PAIRED_rmdup.narrowPeak_peak_42600	77	.	4.54342	10.0952	7.78834	62
chr4	46137837	46137990	SRR8550326_PAIRED_rmdup.narrowPeak_peak_42601	37	.	3.35818	5.85696	3.73519	45
chr4	46138209	46139160	SRR8550326_PAIRED_rmdup.narrowPeak_peak_42602	572	.	14.0253	60.4461	57.2655	352
chr4	46181097	46181668	SRR8550326_PAIRED_rmdup.narrowPeak_peak_42603	660	.	15.4081	69.3114	66.0219	277
chr4	46195712	46196508	SRR8550326_PAIRED_rmdup.narrowPeak_peak_42604	329	.	9.87699	35.7729	32.9296	579
chr4	46202297	46202521	SRR8550326_PAIRED_rmdup.narrowPeak_peak_42605	37	.	3.35818	5.85696	3.73519	92
chr4	46276872	46277543	SRR8550326_PAIRED_rmdup.narrowPeak_peak_42606	117	.	5.53112	14.1377	11.7086	596
chr4	46304829	46305395	SRR8550326_PAIRED_rmdup.narrowPeak_peak_42607	216	.	7.70406	24.2854	21.6344	252
chr4	46344395	46344868	SRR8550326_PAIRED_rmdup.narrowPeak_peak_42608	63	.	4.14834	8.6007	6.34937	152
chr4	46345016	46345550	SRR8550326_PAIRED_rmdup.narrowPeak_peak_42609	37	.	3.35818	5.85696	3.73519	227
chr4	46371145	46371448	SRR8550326_PAIRED_rmdup.narrowPeak_peak_42610	85	.	4.74096	10.8701	8.53713	110
chr4	46374889	46375295	SRR8550326_PAIRED_rmdup.narrowPeak_peak_42611	160	.	6.51882	18.5585	16.0225	342
chr4	46388823	46390045	SRR8550326_PAIRED_rmdup.narrowPeak_peak_42612	441	.	11.8524	47.1284	44.1209	311
chr4	46390395	46390831	SRR8550326_PAIRED_rmdup.narrowPeak_peak_42613	108	.	5.33358	13.2968	10.8905	276
chr4	46450311	46452880	SRR8550326_PAIRED_rmdup.narrowPeak_peak_42614	511	.	13.0376	54.2942	51.1921	504
chr4	46488991	46489773	SRR8550326_PAIRED_rmdup.narrowPeak_peak_42615	441	.	11.8524	47.1284	44.1209	219
chr4	46497594	46497769	SRR8550326_PAIRED_rmdup.narrowPeak_peak_42616	49	.	3.75326	7.18539	4.99512	119
chr4	46506900	46508313	SRR8550326_PAIRED_rmdup.narrowPeak_peak_42617	384	.	10.8647	41.353	38.4262	459
chr4	46535750	46536312	SRR8550326_PAIRED_rmdup.narrowPeak_peak_42618	56	.	3.9508	7.88269	5.66104	292
chr4	46601261	46602311	SRR8550326_PAIRED_rmdup.narrowPeak_peak_42619	362	.	10.4696	39.0965	36.2027	822
chr4	46611331	46611495	SRR8550326_PAIRED_rmdup.narrowPeak_peak_42620	108	.	5.33358	13.2968	10.8905	43
chr4	46649752	46650850	SRR8550326_PAIRED_rmdup.narrowPeak_peak_42621	870	.	18.5688	90.5574	87.0222	592
chr4	46664070	46665868	SRR8550326_PAIRED_rmdup.narrowPeak_peak_42622	318	.	9.67945	34.6819	31.8554	406
chr4	46689370	46689788	SRR8550326_PAIRED_rmdup.narrowPeak_peak_42623	108	.	5.33358	13.2968	10.8905	253
chr4	46726559	46726728	SRR8550326_PAIRED_rmdup.narrowPeak_peak_42624	49	.	3.75326	7.18539	4.99512	107
chr4	46859057	46859205	SRR8550326_PAIRED_rmdup.narrowPeak_peak_42625	31	.	3.16064	5.22816	3.14406	71
chr4	46991897	46992124	SRR8550326_PAIRED_rmdup.narrowPeak_peak_42626	37	.	3.35818	5.85696	3.73519	140
chr4	47050329	47051000	SRR8550326_PAIRED_rmdup.narrowPeak_peak_42627	151	.	6.32128	17.647	15.1315	134
chr4	47056794	47057555	SRR8550326_PAIRED_rmdup.narrowPeak_peak_42628	206	.	7.50652	23.3019	20.6696	291
chr4	47091684	47092362	SRR8550326_PAIRED_rmdup.narrowPeak_peak_42629	142	.	6.12374	16.7487	14.2541	479
chr4	47122235	47122522	SRR8550326_PAIRED_rmdup.narrowPeak_peak_42630	77	.	4.54342	10.0952	7.78834	36
chr4	47208137	47208637	SRR8550326_PAIRED_rmdup.narrowPeak_peak_42631	37	.	3.35818	5.85696	3.73519	193
chr4	47234986	47235210	SRR8550326_PAIRED_rmdup.narrowPeak_peak_42632	85	.	4.74096	10.8701	8.53713	76
chr4	47246936	47247205	SRR8550326_PAIRED_rmdup.narrowPeak_peak_42633	63	.	4.14834	8.6007	6.34937	60
chr4	47351949	47354168	SRR8550326_PAIRED_rmdup.narrowPeak_peak_42634	897	.	18.9638	93.3002	89.7343	1240
chr4	47419718	47419969	SRR8550326_PAIRED_rmdup.narrowPeak_peak_42635	49	.	3.75326	7.18539	4.99512	112
chr4	47424431	47424694	SRR8550326_PAIRED_rmdup.narrowPeak_peak_42636	100	.	5.13604	12.4715	10.0888	69
chr4	47437361	47438488	SRR8550326_PAIRED_rmdup.narrowPeak_peak_42637	698	.	16.0007	73.1951	69.8598	788
chr4	47473935	47475121	SRR8550326_PAIRED_rmdup.narrowPeak_peak_42638	1192	.	23.1122	123.122	119.252	530
chr4	47504973	47505506	SRR8550326_PAIRED_rmdup.narrowPeak_peak_42639	37	.	3.35818	5.85696	3.73519	360
chr4	47521944	47522260	SRR8550326_PAIRED_rmdup.narrowPeak_peak_42640	100	.	5.13604	12.4715	10.0888	88
chr4	47644923	47645450	SRR8550326_PAIRED_rmdup.narrowPeak_peak_42641	49	.	3.75326	7.18539	4.99512	364
chr4	47724626	47724978	SRR8550326_PAIRED_rmdup.narrowPeak_peak_42642	125	.	5.72866	14.9936	12.5421	156
chr4	47845221	47845631	SRR8550326_PAIRED_rmdup.narrowPeak_peak_42643	187	.	7.11144	21.3687	18.7741	208
chr4	48042671	48043819	SRR8550326_PAIRED_rmdup.narrowPeak_peak_42644	979	.	20.1491	101.635	97.9813	503
chr4	48044312	48045638	SRR8550326_PAIRED_rmdup.narrowPeak_peak_42645	226	.	7.9016	25.2799	22.6103	414
chr4	48045911	48046758	SRR8550326_PAIRED_rmdup.narrowPeak_peak_42646	206	.	7.50652	23.3019	20.6696	318
chr4	48047133	48047392	SRR8550326_PAIRED_rmdup.narrowPeak_peak_42647	31	.	3.16064	5.22816	3.14406	221
chr4	48048062	48048341	SRR8550326_PAIRED_rmdup.narrowPeak_peak_42648	37	.	3.35818	5.85696	3.73519	13
chr4	48049043	48049228	SRR8550326_PAIRED_rmdup.narrowPeak_peak_42649	37	.	3.35818	5.85696	3.73519	99
chr4	48051660	48052104	SRR8550326_PAIRED_rmdup.narrowPeak_peak_42650	108	.	5.33358	13.2968	10.8905	260
chr4	48078077	48078537	SRR8550326_PAIRED_rmdup.narrowPeak_peak_42651	85	.	4.74096	10.8701	8.53713	208
chr4	48124375	48125394	SRR8550326_PAIRED_rmdup.narrowPeak_peak_42652	803	.	17.5811	83.7815	80.3229	462
chr4	48278821	48280513	SRR8550326_PAIRED_rmdup.narrowPeak_peak_42653	2568	.	40.2981	261.689	256.899	834
chr4	48407277	48407736	SRR8550326_PAIRED_rmdup.narrowPeak_peak_42654	178	.	6.9139	20.4197	17.8443	187
chr4	48472624	48473775	SRR8550326_PAIRED_rmdup.narrowPeak_peak_42655	843	.	18.1737	87.8329	84.3283	812
chr4	48491347	48491725	SRR8550326_PAIRED_rmdup.narrowPeak_peak_42656	178	.	6.9139	20.4197	17.8443	225
chr4	48539635	48541182	SRR8550326_PAIRED_rmdup.narrowPeak_peak_42657	737	.	16.5934	77.1268	73.7457	636
chr4	48541721	48542109	SRR8550326_PAIRED_rmdup.narrowPeak_peak_42658	56	.	3.9508	7.88269	5.66104	64
chr4	48547125	48547345	SRR8550326_PAIRED_rmdup.narrowPeak_peak_42659	37	.	3.35818	5.85696	3.73519	71
chr4	48547932	48549042	SRR8550326_PAIRED_rmdup.narrowPeak_peak_42660	418	.	11.4573	44.7959	41.8202	630
chr4	48549333	48549498	SRR8550326_PAIRED_rmdup.narrowPeak_peak_42661	25	.	2.9631	4.62471	2.58154	150
chr4	48584233	48585867	SRR8550326_PAIRED_rmdup.narrowPeak_peak_42662	672	.	15.6057	70.6005	67.296	973
chr4	48586044	48586859	SRR8550326_PAIRED_rmdup.narrowPeak_peak_42663	160	.	6.51882	18.5585	16.0225	567
chr4	48633603	48633822	SRR8550326_PAIRED_rmdup.narrowPeak_peak_42664	117	.	5.53112	14.1377	11.7086	129
chr4	48679206	48679352	SRR8550326_PAIRED_rmdup.narrowPeak_peak_42665	31	.	3.16064	5.22816	3.14406	103
chr4	48680769	48681201	SRR8550326_PAIRED_rmdup.narrowPeak_peak_42666	178	.	6.9139	20.4197	17.8443	344
chr4	48690679	48690950	SRR8550326_PAIRED_rmdup.narrowPeak_peak_42667	43	.	3.55572	6.50978	4.35268	103
chr4	48691928	48692245	SRR8550326_PAIRED_rmdup.narrowPeak_peak_42668	125	.	5.72866	14.9936	12.5421	85
chr4	48716897	48717045	SRR8550326_PAIRED_rmdup.narrowPeak_peak_42669	20	.	2.76556	4.0481	2.04957	5
chr4	48770723	48771626	SRR8550326_PAIRED_rmdup.narrowPeak_peak_42670	441	.	11.8524	47.1284	44.1209	316
chr4	48779348	48779645	SRR8550326_PAIRED_rmdup.narrowPeak_peak_42671	117	.	5.53112	14.1377	11.7086	71
chr4	48842781	48843035	SRR8550326_PAIRED_rmdup.narrowPeak_peak_42672	100	.	5.13604	12.4715	10.0888	154
chr4	48880633	48880825	SRR8550326_PAIRED_rmdup.narrowPeak_peak_42673	56	.	3.9508	7.88269	5.66104	145
chr4	48905255	48905681	SRR8550326_PAIRED_rmdup.narrowPeak_peak_42674	125	.	5.72866	14.9936	12.5421	128
chr4	48908127	48908386	SRR8550326_PAIRED_rmdup.narrowPeak_peak_42675	20	.	2.76556	4.0481	2.04957	155
chr4	48933703	48934017	SRR8550326_PAIRED_rmdup.narrowPeak_peak_42676	31	.	3.16064	5.22816	3.14406	306
chr4	48990233	48990634	SRR8550326_PAIRED_rmdup.narrowPeak_peak_42677	43	.	3.55572	6.50978	4.35268	273
chr4	49058568	49059317	SRR8550326_PAIRED_rmdup.narrowPeak_peak_42678	216	.	7.70406	24.2854	21.6344	460
chr4	49059520	49060274	SRR8550326_PAIRED_rmdup.narrowPeak_peak_42679	151	.	6.32128	17.647	15.1315	100
chr4	49064447	49064745	SRR8550326_PAIRED_rmdup.narrowPeak_peak_42680	56	.	3.9508	7.88269	5.66104	93
chr4	49121126	49121391	SRR8550326_PAIRED_rmdup.narrowPeak_peak_42681	49	.	3.75326	7.18539	4.99512	101
chr4	49153924	49154112	SRR8550326_PAIRED_rmdup.narrowPeak_peak_42682	100	.	5.13604	12.4715	10.0888	66
chr4	49251242	49251460	SRR8550326_PAIRED_rmdup.narrowPeak_peak_42683	25	.	2.9631	4.62471	2.58154	176
chr4	49285344	49285771	SRR8550326_PAIRED_rmdup.narrowPeak_peak_42684	49	.	3.75326	7.18539	4.99512	374
chr4	49316703	49316971	SRR8550326_PAIRED_rmdup.narrowPeak_peak_42685	63	.	4.14834	8.6007	6.34937	194
chr4	49322211	49322714	SRR8550326_PAIRED_rmdup.narrowPeak_peak_42686	85	.	4.74096	10.8701	8.53713	208
chr4	49392939	49393363	SRR8550326_PAIRED_rmdup.narrowPeak_peak_42687	125	.	5.72866	14.9936	12.5421	323
chr4	49478500	49478928	SRR8550326_PAIRED_rmdup.narrowPeak_peak_42688	85	.	4.74096	10.8701	8.53713	169
chr4	49480207	49481233	SRR8550326_PAIRED_rmdup.narrowPeak_peak_42689	108	.	5.33358	13.2968	10.8905	124
chr4	49512755	49513031	SRR8550326_PAIRED_rmdup.narrowPeak_peak_42690	37	.	3.35818	5.85696	3.73519	77
chr4	49520458	49521870	SRR8550326_PAIRED_rmdup.narrowPeak_peak_42691	2103	.	34.767	214.907	210.338	683
chr4	49567580	49568013	SRR8550326_PAIRED_rmdup.narrowPeak_peak_42692	351	.	10.2721	37.9803	35.1033	260
chr4	49596854	49598144	SRR8550326_PAIRED_rmdup.narrowPeak_peak_42693	843	.	18.1737	87.8329	84.3283	767
chr4	49626980	49627476	SRR8550326_PAIRED_rmdup.narrowPeak_peak_42694	216	.	7.70406	24.2854	21.6344	278
chr4	49631277	49632631	SRR8550326_PAIRED_rmdup.narrowPeak_peak_42695	1688	.	29.631	173.194	168.893	756
chr4	49688600	49689151	SRR8550326_PAIRED_rmdup.narrowPeak_peak_42696	318	.	9.67945	34.6819	31.8554	187
chr4	49811397	49811804	SRR8550326_PAIRED_rmdup.narrowPeak_peak_42697	25	.	2.9631	4.62471	2.58154	14
chr4	49843806	49844107	SRR8550326_PAIRED_rmdup.narrowPeak_peak_42698	49	.	3.75326	7.18539	4.99512	130
chr4	49844571	49846115	SRR8550326_PAIRED_rmdup.narrowPeak_peak_42699	286	.	9.08683	31.4622	28.6867	1235
chr4	49927066	49927231	SRR8550326_PAIRED_rmdup.narrowPeak_peak_42700	31	.	3.16064	5.22816	3.14406	29
chr4	49958443	49958687	SRR8550326_PAIRED_rmdup.narrowPeak_peak_42701	56	.	3.9508	7.88269	5.66104	50
chr4	49975536	49975696	SRR8550326_PAIRED_rmdup.narrowPeak_peak_42702	37	.	3.35818	5.85696	3.73519	111
chr4	50425181	50425385	SRR8550326_PAIRED_rmdup.narrowPeak_peak_42703	31	.	3.16064	5.22816	3.14406	130
chr4	50431273	50431445	SRR8550326_PAIRED_rmdup.narrowPeak_peak_42704	31	.	3.16064	5.22816	3.14406	154
chr4	50638883	50639133	SRR8550326_PAIRED_rmdup.narrowPeak_peak_42705	43	.	3.55572	6.50978	4.35268	70
chr4	51268949	51269916	SRR8550326_PAIRED_rmdup.narrowPeak_peak_42706	108	.	5.33358	13.2968	10.8905	225
chr4	51285739	51286193	SRR8550326_PAIRED_rmdup.narrowPeak_peak_42707	142	.	6.12374	16.7487	14.2541	199
chr4	51286383	51286840	SRR8550326_PAIRED_rmdup.narrowPeak_peak_42708	77	.	4.54342	10.0952	7.78834	340
chr4	51287442	51287615	SRR8550326_PAIRED_rmdup.narrowPeak_peak_42709	37	.	3.35818	5.85696	3.73519	71
chr4	51446824	51446997	SRR8550326_PAIRED_rmdup.narrowPeak_peak_42710	15	.	2.56802	3.49999	1.5519	22
chr4	51475332	51475914	SRR8550326_PAIRED_rmdup.narrowPeak_peak_42711	70	.	4.34588	9.33848	7.05879	44
chr4	51600188	51600377	SRR8550326_PAIRED_rmdup.narrowPeak_peak_42712	20	.	2.76556	4.0481	2.04957	152
chr4	51823683	51823844	SRR8550326_PAIRED_rmdup.narrowPeak_peak_42713	31	.	3.16064	5.22816	3.14406	59
chr4	51885513	51885739	SRR8550326_PAIRED_rmdup.narrowPeak_peak_42714	31	.	3.16064	5.22816	3.14406	51
chr4	52060880	52062026	SRR8550326_PAIRED_rmdup.narrowPeak_peak_42715	63	.	4.14834	8.6007	6.34937	1072
chr4	52153376	52153567	SRR8550326_PAIRED_rmdup.narrowPeak_peak_42716	37	.	3.35818	5.85696	3.73519	64
chr4	52153806	52154044	SRR8550326_PAIRED_rmdup.narrowPeak_peak_42717	43	.	3.55572	6.50978	4.35268	90
chr4	52225617	52226781	SRR8550326_PAIRED_rmdup.narrowPeak_peak_42718	178	.	6.9139	20.4197	17.8443	483
chr4	52301808	52301973	SRR8550326_PAIRED_rmdup.narrowPeak_peak_42719	31	.	3.16064	5.22816	3.14406	72
chr4	52428994	52429816	SRR8550326_PAIRED_rmdup.narrowPeak_peak_42720	452	.	12.0499	48.3054	45.2821	741
chr4	52438251	52439844	SRR8550326_PAIRED_rmdup.narrowPeak_peak_42721	1626	.	28.8408	166.942	162.688	911
chr4	52598270	52599159	SRR8550326_PAIRED_rmdup.narrowPeak_peak_42722	63	.	4.14834	8.6007	6.34937	764
chr4	52726697	52727120	SRR8550326_PAIRED_rmdup.narrowPeak_peak_42723	256	.	8.49422	28.3263	25.6029	167
chr4	52729052	52729336	SRR8550326_PAIRED_rmdup.narrowPeak_peak_42724	85	.	4.74096	10.8701	8.53713	100
chr4	52747609	52747800	SRR8550326_PAIRED_rmdup.narrowPeak_peak_42725	49	.	3.75326	7.18539	4.99512	47
chr4	52765727	52765907	SRR8550326_PAIRED_rmdup.narrowPeak_peak_42726	43	.	3.55572	6.50978	4.35268	99
chr4	52811862	52812318	SRR8550326_PAIRED_rmdup.narrowPeak_peak_42727	49	.	3.75326	7.18539	4.99512	146
chr4	52958772	52958940	SRR8550326_PAIRED_rmdup.narrowPeak_peak_42728	56	.	3.9508	7.88269	5.66104	80
chr4	52985420	52985631	SRR8550326_PAIRED_rmdup.narrowPeak_peak_42729	25	.	2.9631	4.62471	2.58154	1
chr4	52989293	52989599	SRR8550326_PAIRED_rmdup.narrowPeak_peak_42730	56	.	3.9508	7.88269	5.66104	163
chr4	53011335	53012968	SRR8550326_PAIRED_rmdup.narrowPeak_peak_42731	1063	.	21.3343	110.123	106.381	650
chr4	53089060	53089243	SRR8550326_PAIRED_rmdup.narrowPeak_peak_42732	37	.	3.35818	5.85696	3.73519	91
chr4	53106202	53106370	SRR8550326_PAIRED_rmdup.narrowPeak_peak_42733	77	.	4.54342	10.0952	7.78834	93
chr4	53158848	53159505	SRR8550326_PAIRED_rmdup.narrowPeak_peak_42734	125	.	5.72866	14.9936	12.5421	168
chr4	53159752	53160326	SRR8550326_PAIRED_rmdup.narrowPeak_peak_42735	499	.	12.8401	53.083	49.9967	292
chr4	53186809	53187440	SRR8550326_PAIRED_rmdup.narrowPeak_peak_42736	160	.	6.51882	18.5585	16.0225	424
chr4	53195793	53196526	SRR8550326_PAIRED_rmdup.narrowPeak_peak_42737	843	.	18.1737	87.8329	84.3283	406
chr4	53217540	53218432	SRR8550326_PAIRED_rmdup.narrowPeak_peak_42738	523	.	13.2352	55.5119	52.394	678
chr4	53228553	53228841	SRR8550326_PAIRED_rmdup.narrowPeak_peak_42739	93	.	4.9385	11.6624	9.30416	57
chr4	53353712	53354093	SRR8550326_PAIRED_rmdup.narrowPeak_peak_42740	49	.	3.75326	7.18539	4.99512	316
chr4	53384671	53384983	SRR8550326_PAIRED_rmdup.narrowPeak_peak_42741	197	.	7.30898	22.3296	19.716	145
chr4	53398574	53398718	SRR8550326_PAIRED_rmdup.narrowPeak_peak_42742	25	.	2.9631	4.62471	2.58154	123
chr4	53400890	53401046	SRR8550326_PAIRED_rmdup.narrowPeak_peak_42743	20	.	2.76556	4.0481	2.04957	5
chr4	53439753	53441553	SRR8550326_PAIRED_rmdup.narrowPeak_peak_42744	711	.	16.1983	74.5004	71.1498	826
chr4	53554019	53554237	SRR8550326_PAIRED_rmdup.narrowPeak_peak_42745	56	.	3.9508	7.88269	5.66104	88
chr4	53594194	53594499	SRR8550326_PAIRED_rmdup.narrowPeak_peak_42746	100	.	5.13604	12.4715	10.0888	178
chr4	53630964	53632171	SRR8550326_PAIRED_rmdup.narrowPeak_peak_42747	609	.	14.618	64.2107	60.9836	624
chr4	53713927	53714771	SRR8550326_PAIRED_rmdup.narrowPeak_peak_42748	1106	.	21.9269	114.421	110.637	263
chr4	53779406	53780399	SRR8550326_PAIRED_rmdup.narrowPeak_peak_42749	125	.	5.72866	14.9936	12.5421	265
chr4	53825826	53826596	SRR8550326_PAIRED_rmdup.narrowPeak_peak_42750	488	.	12.6426	51.8784	48.8079	578
chr4	53845259	53845527	SRR8550326_PAIRED_rmdup.narrowPeak_peak_42751	93	.	4.9385	11.6624	9.30416	217
chr4	53878658	53879103	SRR8550326_PAIRED_rmdup.narrowPeak_peak_42752	63	.	4.14834	8.6007	6.34937	224
chr4	53884791	53884961	SRR8550326_PAIRED_rmdup.narrowPeak_peak_42753	43	.	3.55572	6.50978	4.35268	33
chr4	53931539	53931689	SRR8550326_PAIRED_rmdup.narrowPeak_peak_42754	63	.	4.14834	8.6007	6.34937	94
chr4	54032296	54032518	SRR8550326_PAIRED_rmdup.narrowPeak_peak_42755	100	.	5.13604	12.4715	10.0888	148
chr4	54033324	54033477	SRR8550326_PAIRED_rmdup.narrowPeak_peak_42756	49	.	3.75326	7.18539	4.99512	72
chr4	54095224	54095549	SRR8550326_PAIRED_rmdup.narrowPeak_peak_42757	49	.	3.75326	7.18539	4.99512	218
chr4	54095734	54095938	SRR8550326_PAIRED_rmdup.narrowPeak_peak_42758	37	.	3.35818	5.85696	3.73519	97
chr4	54202552	54202839	SRR8550326_PAIRED_rmdup.narrowPeak_peak_42759	56	.	3.9508	7.88269	5.66104	50
chr4	54331688	54332188	SRR8550326_PAIRED_rmdup.narrowPeak_peak_42760	85	.	4.74096	10.8701	8.53713	306
chr4	54373689	54374056	SRR8550326_PAIRED_rmdup.narrowPeak_peak_42761	85	.	4.74096	10.8701	8.53713	229
chr4	54374520	54374967	SRR8550326_PAIRED_rmdup.narrowPeak_peak_42762	133	.	5.9262	15.8641	13.3908	115
chr4	54391202	54392491	SRR8550326_PAIRED_rmdup.narrowPeak_peak_42763	373	.	10.6672	40.2208	37.3105	443
chr4	54469490	54471518	SRR8550326_PAIRED_rmdup.narrowPeak_peak_42764	763	.	16.9884	79.7737	76.3615	803
chr4	54525949	54526768	SRR8550326_PAIRED_rmdup.narrowPeak_peak_42765	597	.	14.4204	62.9499	59.7385	506
chr4	54601805	54602033	SRR8550326_PAIRED_rmdup.narrowPeak_peak_42766	37	.	3.35818	5.85696	3.73519	202
chr4	54652630	54652831	SRR8550326_PAIRED_rmdup.narrowPeak_peak_42767	31	.	3.16064	5.22816	3.14406	89
chr4	54712973	54713300	SRR8550326_PAIRED_rmdup.narrowPeak_peak_42768	133	.	5.9262	15.8641	13.3908	186
chr4	54758033	54758894	SRR8550326_PAIRED_rmdup.narrowPeak_peak_42769	276	.	8.88929	30.4074	27.649	511
chr4	54767655	54767824	SRR8550326_PAIRED_rmdup.narrowPeak_peak_42770	63	.	4.14834	8.6007	6.34937	62
chr4	54795226	54795572	SRR8550326_PAIRED_rmdup.narrowPeak_peak_42771	160	.	6.51882	18.5585	16.0225	177
chr4	54838805	54839193	SRR8550326_PAIRED_rmdup.narrowPeak_peak_42772	25	.	2.9631	4.62471	2.58154	313
chr4	54944855	54946468	SRR8550326_PAIRED_rmdup.narrowPeak_peak_42773	384	.	10.8647	41.353	38.4262	331
chr4	54946907	54947437	SRR8550326_PAIRED_rmdup.narrowPeak_peak_42774	297	.	9.28438	32.5264	29.7338	325
chr4	54947634	54947846	SRR8550326_PAIRED_rmdup.narrowPeak_peak_42775	70	.	4.34588	9.33848	7.05879	91
chr4	54948038	54948355	SRR8550326_PAIRED_rmdup.narrowPeak_peak_42776	56	.	3.9508	7.88269	5.66104	166
chr4	54948691	54948924	SRR8550326_PAIRED_rmdup.narrowPeak_peak_42777	49	.	3.75326	7.18539	4.99512	60
chr4	54949074	54949458	SRR8550326_PAIRED_rmdup.narrowPeak_peak_42778	108	.	5.33358	13.2968	10.8905	170
chr4	54966061	54966368	SRR8550326_PAIRED_rmdup.narrowPeak_peak_42779	56	.	3.9508	7.88269	5.66104	217
chr4	55005160	55006128	SRR8550326_PAIRED_rmdup.narrowPeak_peak_42780	56	.	3.9508	7.88269	5.66104	489
chr4	55038179	55038572	SRR8550326_PAIRED_rmdup.narrowPeak_peak_42781	197	.	7.30898	22.3296	19.716	161
chr4	55145912	55146241	SRR8550326_PAIRED_rmdup.narrowPeak_peak_42782	70	.	4.34588	9.33848	7.05879	214
chr4	55203848	55204046	SRR8550326_PAIRED_rmdup.narrowPeak_peak_42783	25	.	2.9631	4.62471	2.58154	107
chr4	55204491	55204690	SRR8550326_PAIRED_rmdup.narrowPeak_peak_42784	31	.	3.16064	5.22816	3.14406	26
chr4	55294287	55294591	SRR8550326_PAIRED_rmdup.narrowPeak_peak_42785	70	.	4.34588	9.33848	7.05879	51
chr4	55349432	55350735	SRR8550326_PAIRED_rmdup.narrowPeak_peak_42786	1489	.	27.063	153.05	148.908	328
chr4	55480290	55480683	SRR8550326_PAIRED_rmdup.narrowPeak_peak_42787	187	.	7.11144	21.3687	18.7741	160
chr4	55514735	55515234	SRR8550326_PAIRED_rmdup.narrowPeak_peak_42788	318	.	9.67945	34.6819	31.8554	225
chr4	55530028	55531810	SRR8550326_PAIRED_rmdup.narrowPeak_peak_42789	266	.	8.69176	29.362	26.621	391
chr4	55532127	55533485	SRR8550326_PAIRED_rmdup.narrowPeak_peak_42790	476	.	12.445	50.6806	47.6257	373
chr4	55533685	55534033	SRR8550326_PAIRED_rmdup.narrowPeak_peak_42791	37	.	3.35818	5.85696	3.73519	86
chr4	55563199	55563618	SRR8550326_PAIRED_rmdup.narrowPeak_peak_42792	70	.	4.34588	9.33848	7.05879	97
chr4	55650949	55651755	SRR8550326_PAIRED_rmdup.narrowPeak_peak_42793	429	.	11.6549	45.9585	42.9668	394
chr4	55651977	55652140	SRR8550326_PAIRED_rmdup.narrowPeak_peak_42794	25	.	2.9631	4.62471	2.58154	121
chr4	55843641	55843915	SRR8550326_PAIRED_rmdup.narrowPeak_peak_42795	56	.	3.9508	7.88269	5.66104	207
chr4	56088712	56089208	SRR8550326_PAIRED_rmdup.narrowPeak_peak_42796	160	.	6.51882	18.5585	16.0225	231
chr4	56113892	56114094	SRR8550326_PAIRED_rmdup.narrowPeak_peak_42797	37	.	3.35818	5.85696	3.73519	91
chr4	56221961	56222149	SRR8550326_PAIRED_rmdup.narrowPeak_peak_42798	31	.	3.16064	5.22816	3.14406	178
chr4	56243967	56244265	SRR8550326_PAIRED_rmdup.narrowPeak_peak_42799	206	.	7.50652	23.3019	20.6696	70
chr4	56458585	56458963	SRR8550326_PAIRED_rmdup.narrowPeak_peak_42800	49	.	3.75326	7.18539	4.99512	327
chr4	56643981	56644305	SRR8550326_PAIRED_rmdup.narrowPeak_peak_42801	100	.	5.13604	12.4715	10.0888	210
chr4	56685117	56685620	SRR8550326_PAIRED_rmdup.narrowPeak_peak_42802	226	.	7.9016	25.2799	22.6103	204
chr4	56802009	56802888	SRR8550326_PAIRED_rmdup.narrowPeak_peak_42803	536	.	13.4327	56.7361	53.6024	288
chr4	56815381	56815568	SRR8550326_PAIRED_rmdup.narrowPeak_peak_42804	31	.	3.16064	5.22816	3.14406	68
chr4	56864383	56865857	SRR8550326_PAIRED_rmdup.narrowPeak_peak_42805	464	.	12.2475	49.4896	46.4504	957
chr4	56913742	56913905	SRR8550326_PAIRED_rmdup.narrowPeak_peak_42806	31	.	3.16064	5.22816	3.14406	57
chr4	56946193	56947959	SRR8550326_PAIRED_rmdup.narrowPeak_peak_42807	1443	.	26.4703	148.475	144.374	1063
chr4	57002772	57003204	SRR8550326_PAIRED_rmdup.narrowPeak_peak_42808	187	.	7.11144	21.3687	18.7741	260
chr4	57039570	57039819	SRR8550326_PAIRED_rmdup.narrowPeak_peak_42809	85	.	4.74096	10.8701	8.53713	144
chr4	57065448	57065733	SRR8550326_PAIRED_rmdup.narrowPeak_peak_42810	108	.	5.33358	13.2968	10.8905	104
chr4	57114797	57115447	SRR8550326_PAIRED_rmdup.narrowPeak_peak_42811	93	.	4.9385	11.6624	9.30416	337
chr4	57140402	57140722	SRR8550326_PAIRED_rmdup.narrowPeak_peak_42812	49	.	3.75326	7.18539	4.99512	18
chr4	57141751	57141948	SRR8550326_PAIRED_rmdup.narrowPeak_peak_42813	63	.	4.14834	8.6007	6.34937	77
chr4	57142702	57144002	SRR8550326_PAIRED_rmdup.narrowPeak_peak_42814	151	.	6.32128	17.647	15.1315	258
chr4	57186184	57186391	SRR8550326_PAIRED_rmdup.narrowPeak_peak_42815	63	.	4.14834	8.6007	6.34937	60
chr4	57258787	57258953	SRR8550326_PAIRED_rmdup.narrowPeak_peak_42816	49	.	3.75326	7.18539	4.99512	30
chr4	57275206	57275359	SRR8550326_PAIRED_rmdup.narrowPeak_peak_42817	133	.	5.9262	15.8641	13.3908	52
chr4	57299765	57300364	SRR8550326_PAIRED_rmdup.narrowPeak_peak_42818	85	.	4.74096	10.8701	8.53713	482
chr4	57301468	57302184	SRR8550326_PAIRED_rmdup.narrowPeak_peak_42819	329	.	9.87699	35.7729	32.9296	372
chr4	57308554	57308917	SRR8550326_PAIRED_rmdup.narrowPeak_peak_42820	25	.	2.9631	4.62471	2.58154	129
chr4	57377834	57378121	SRR8550326_PAIRED_rmdup.narrowPeak_peak_42821	43	.	3.55572	6.50978	4.35268	195
chr4	57433939	57434749	SRR8550326_PAIRED_rmdup.narrowPeak_peak_42822	235	.	8.09914	26.2851	23.5973	626
chr4	57452013	57452306	SRR8550326_PAIRED_rmdup.narrowPeak_peak_42823	56	.	3.9508	7.88269	5.66104	148
chr4	57543752	57544212	SRR8550326_PAIRED_rmdup.narrowPeak_peak_42824	169	.	6.71636	19.4829	16.9269	268
chr4	57567650	57568491	SRR8550326_PAIRED_rmdup.narrowPeak_peak_42825	307	.	9.48191	33.5997	30.7901	305
chr4	57607330	57607844	SRR8550326_PAIRED_rmdup.narrowPeak_peak_42826	63	.	4.14834	8.6007	6.34937	377
chr4	57611178	57612257	SRR8550326_PAIRED_rmdup.narrowPeak_peak_42827	216	.	7.70406	24.2854	21.6344	333
chr4	57671028	57671258	SRR8550326_PAIRED_rmdup.narrowPeak_peak_42828	31	.	3.16064	5.22816	3.14406	95
chr4	57673177	57673939	SRR8550326_PAIRED_rmdup.narrowPeak_peak_42829	206	.	7.50652	23.3019	20.6696	357
chr4	57675529	57675694	SRR8550326_PAIRED_rmdup.narrowPeak_peak_42830	117	.	5.53112	14.1377	11.7086	79
chr4	57720712	57721171	SRR8550326_PAIRED_rmdup.narrowPeak_peak_42831	125	.	5.72866	14.9936	12.5421	381
chr4	57738640	57739444	SRR8550326_PAIRED_rmdup.narrowPeak_peak_42832	297	.	9.28438	32.5264	29.7338	397
chr4	57780712	57780892	SRR8550326_PAIRED_rmdup.narrowPeak_peak_42833	25	.	2.9631	4.62471	2.58154	21
chr4	57782049	57782369	SRR8550326_PAIRED_rmdup.narrowPeak_peak_42834	77	.	4.54342	10.0952	7.78834	47
chr4	57812921	57813215	SRR8550326_PAIRED_rmdup.narrowPeak_peak_42835	31	.	3.16064	5.22816	3.14406	165
chr4	57829866	57830070	SRR8550326_PAIRED_rmdup.narrowPeak_peak_42836	108	.	5.33358	13.2968	10.8905	118
chr4	57845005	57845836	SRR8550326_PAIRED_rmdup.narrowPeak_peak_42837	297	.	9.28438	32.5264	29.7338	240
chr4	57846055	57847440	SRR8550326_PAIRED_rmdup.narrowPeak_peak_42838	197	.	7.30898	22.3296	19.716	545
chr4	57866109	57866356	SRR8550326_PAIRED_rmdup.narrowPeak_peak_42839	63	.	4.14834	8.6007	6.34937	169
chr4	57879996	57880255	SRR8550326_PAIRED_rmdup.narrowPeak_peak_42840	85	.	4.74096	10.8701	8.53713	184
chr4	57901263	57901716	SRR8550326_PAIRED_rmdup.narrowPeak_peak_42841	56	.	3.9508	7.88269	5.66104	219
chr4	57904139	57904758	SRR8550326_PAIRED_rmdup.narrowPeak_peak_42842	85	.	4.74096	10.8701	8.53713	232
chr4	57919796	57920059	SRR8550326_PAIRED_rmdup.narrowPeak_peak_42843	37	.	3.35818	5.85696	3.73519	10
chr4	57955548	57957137	SRR8550326_PAIRED_rmdup.narrowPeak_peak_42844	1207	.	23.3097	124.585	120.702	1043
chr4	58079837	58080138	SRR8550326_PAIRED_rmdup.narrowPeak_peak_42845	63	.	4.14834	8.6007	6.34937	89
chr4	58098067	58098249	SRR8550326_PAIRED_rmdup.narrowPeak_peak_42846	25	.	2.9631	4.62471	2.58154	151
chr4	58205664	58206864	SRR8550326_PAIRED_rmdup.narrowPeak_peak_42847	133	.	5.9262	15.8641	13.3908	547
chr4	58331359	58331750	SRR8550326_PAIRED_rmdup.narrowPeak_peak_42848	169	.	6.71636	19.4829	16.9269	134
chr4	58463856	58464012	SRR8550326_PAIRED_rmdup.narrowPeak_peak_42849	25	.	2.9631	4.62471	2.58154	115
chr4	58500984	58502057	SRR8550326_PAIRED_rmdup.narrowPeak_peak_42850	178	.	6.9139	20.4197	17.8443	489
chr4	58516635	58516946	SRR8550326_PAIRED_rmdup.narrowPeak_peak_42851	31	.	3.16064	5.22816	3.14406	209
chr4	58518450	58518934	SRR8550326_PAIRED_rmdup.narrowPeak_peak_42852	117	.	5.53112	14.1377	11.7086	438
chr4	58530370	58530645	SRR8550326_PAIRED_rmdup.narrowPeak_peak_42853	85	.	4.74096	10.8701	8.53713	106
chr4	58545899	58547071	SRR8550326_PAIRED_rmdup.narrowPeak_peak_42854	429	.	11.6549	45.9585	42.9668	862
chr4	58551759	58552344	SRR8550326_PAIRED_rmdup.narrowPeak_peak_42855	178	.	6.9139	20.4197	17.8443	230
chr4	58552856	58553877	SRR8550326_PAIRED_rmdup.narrowPeak_peak_42856	266	.	8.69176	29.362	26.621	308
chr4	58554111	58554319	SRR8550326_PAIRED_rmdup.narrowPeak_peak_42857	49	.	3.75326	7.18539	4.99512	113
chr4	58578614	58578770	SRR8550326_PAIRED_rmdup.narrowPeak_peak_42858	37	.	3.35818	5.85696	3.73519	17
chr4	58631353	58631924	SRR8550326_PAIRED_rmdup.narrowPeak_peak_42859	464	.	12.2475	49.4896	46.4504	285
chr4	58647839	58648110	SRR8550326_PAIRED_rmdup.narrowPeak_peak_42860	63	.	4.14834	8.6007	6.34937	146
chr4	58663526	58664044	SRR8550326_PAIRED_rmdup.narrowPeak_peak_42861	125	.	5.72866	14.9936	12.5421	233
chr4	58668416	58668823	SRR8550326_PAIRED_rmdup.narrowPeak_peak_42862	100	.	5.13604	12.4715	10.0888	168
chr4	58670301	58671103	SRR8550326_PAIRED_rmdup.narrowPeak_peak_42863	464	.	12.2475	49.4896	46.4504	493
chr4	58671346	58671973	SRR8550326_PAIRED_rmdup.narrowPeak_peak_42864	197	.	7.30898	22.3296	19.716	233
chr4	58677715	58678260	SRR8550326_PAIRED_rmdup.narrowPeak_peak_42865	197	.	7.30898	22.3296	19.716	165
chr4	58722775	58723269	SRR8550326_PAIRED_rmdup.narrowPeak_peak_42866	226	.	7.9016	25.2799	22.6103	106
chr4	58910989	58913118	SRR8550326_PAIRED_rmdup.narrowPeak_peak_42867	523	.	13.2352	55.5119	52.394	1440
chr4	58943440	58944033	SRR8550326_PAIRED_rmdup.narrowPeak_peak_42868	297	.	9.28438	32.5264	29.7338	187
chr4	58985188	58985547	SRR8550326_PAIRED_rmdup.narrowPeak_peak_42869	187	.	7.11144	21.3687	18.7741	86
chr4	58986621	58987078	SRR8550326_PAIRED_rmdup.narrowPeak_peak_42870	56	.	3.9508	7.88269	5.66104	105
chr4	59002972	59003831	SRR8550326_PAIRED_rmdup.narrowPeak_peak_42871	548	.	13.6303	57.9665	54.8172	318
chr4	59034818	59035667	SRR8550326_PAIRED_rmdup.narrowPeak_peak_42872	178	.	6.9139	20.4197	17.8443	458
chr4	59036776	59037112	SRR8550326_PAIRED_rmdup.narrowPeak_peak_42873	117	.	5.53112	14.1377	11.7086	151
chr4	59096502	59096697	SRR8550326_PAIRED_rmdup.narrowPeak_peak_42874	266	.	8.69176	29.362	26.621	85
chr4	59188671	59190105	SRR8550326_PAIRED_rmdup.narrowPeak_peak_42875	235	.	8.09914	26.2851	23.5973	663
chr4	59231231	59231478	SRR8550326_PAIRED_rmdup.narrowPeak_peak_42876	25	.	2.9631	4.62471	2.58154	152
chr4	59239598	59239758	SRR8550326_PAIRED_rmdup.narrowPeak_peak_42877	43	.	3.55572	6.50978	4.35268	73
chr4	59315538	59315789	SRR8550326_PAIRED_rmdup.narrowPeak_peak_42878	63	.	4.14834	8.6007	6.34937	63
chr4	59340725	59340998	SRR8550326_PAIRED_rmdup.narrowPeak_peak_42879	63	.	4.14834	8.6007	6.34937	219
chr4	59438091	59438766	SRR8550326_PAIRED_rmdup.narrowPeak_peak_42880	329	.	9.87699	35.7729	32.9296	146
chr4	59548476	59549987	SRR8550326_PAIRED_rmdup.narrowPeak_peak_42881	622	.	14.8155	65.4773	62.2345	740
chr4	59569496	59569947	SRR8550326_PAIRED_rmdup.narrowPeak_peak_42882	70	.	4.34588	9.33848	7.05879	194
chr4	59580508	59582024	SRR8550326_PAIRED_rmdup.narrowPeak_peak_42883	660	.	15.4081	69.3114	66.0219	1100
chr4	59625749	59626938	SRR8550326_PAIRED_rmdup.narrowPeak_peak_42884	803	.	17.5811	83.7815	80.3229	621
chr4	59629501	59629704	SRR8550326_PAIRED_rmdup.narrowPeak_peak_42885	70	.	4.34588	9.33848	7.05879	114
chr4	59703936	59704269	SRR8550326_PAIRED_rmdup.narrowPeak_peak_42886	31	.	3.16064	5.22816	3.14406	7
chr4	59710884	59711365	SRR8550326_PAIRED_rmdup.narrowPeak_peak_42887	178	.	6.9139	20.4197	17.8443	255
chr4	59782808	59784116	SRR8550326_PAIRED_rmdup.narrowPeak_peak_42888	1473	.	26.8654	151.522	147.394	1155
chr4	59786796	59787100	SRR8550326_PAIRED_rmdup.narrowPeak_peak_42889	133	.	5.9262	15.8641	13.3908	80
chr4	59805272	59806887	SRR8550326_PAIRED_rmdup.narrowPeak_peak_42890	829	.	17.9761	86.4777	82.9884	655
chr4	59850227	59850505	SRR8550326_PAIRED_rmdup.narrowPeak_peak_42891	142	.	6.12374	16.7487	14.2541	221
chr4	59861771	59862057	SRR8550326_PAIRED_rmdup.narrowPeak_peak_42892	31	.	3.16064	5.22816	3.14406	76
chr4	59908019	59908168	SRR8550326_PAIRED_rmdup.narrowPeak_peak_42893	93	.	4.9385	11.6624	9.30416	45
chr4	59914614	59914924	SRR8550326_PAIRED_rmdup.narrowPeak_peak_42894	25	.	2.9631	4.62471	2.58154	186
chr4	59928349	59928789	SRR8550326_PAIRED_rmdup.narrowPeak_peak_42895	297	.	9.28438	32.5264	29.7338	149
chr4	59932715	59933293	SRR8550326_PAIRED_rmdup.narrowPeak_peak_42896	266	.	8.69176	29.362	26.621	442
chr4	60141999	60142200	SRR8550326_PAIRED_rmdup.narrowPeak_peak_42897	197	.	7.30898	22.3296	19.716	141
chr4	61534898	61535524	SRR8550326_PAIRED_rmdup.narrowPeak_peak_42898	151	.	6.32128	17.647	15.1315	312
chr4	61553738	61553916	SRR8550326_PAIRED_rmdup.narrowPeak_peak_42899	43	.	3.55572	6.50978	4.35268	106
chr4	61555918	61556284	SRR8550326_PAIRED_rmdup.narrowPeak_peak_42900	698	.	16.0007	73.1951	69.8598	191
chr4	61571631	61572113	SRR8550326_PAIRED_rmdup.narrowPeak_peak_42901	70	.	4.34588	9.33848	7.05879	156
chr4	61577233	61577525	SRR8550326_PAIRED_rmdup.narrowPeak_peak_42902	63	.	4.14834	8.6007	6.34937	237
chr4	61580538	61580734	SRR8550326_PAIRED_rmdup.narrowPeak_peak_42903	31	.	3.16064	5.22816	3.14406	38
chr4	61784098	61784638	SRR8550326_PAIRED_rmdup.narrowPeak_peak_42904	235	.	8.09914	26.2851	23.5973	400
chr4	61808246	61808650	SRR8550326_PAIRED_rmdup.narrowPeak_peak_42905	37	.	3.35818	5.85696	3.73519	39
chr4	61811061	61811692	SRR8550326_PAIRED_rmdup.narrowPeak_peak_42906	548	.	13.6303	57.9665	54.8172	286
chr4	61811913	61812247	SRR8550326_PAIRED_rmdup.narrowPeak_peak_42907	25	.	2.9631	4.62471	2.58154	331
chr4	61837287	61837717	SRR8550326_PAIRED_rmdup.narrowPeak_peak_42908	43	.	3.55572	6.50978	4.35268	393
chr4	61844388	61844774	SRR8550326_PAIRED_rmdup.narrowPeak_peak_42909	31	.	3.16064	5.22816	3.14406	29
chr4	61856606	61857271	SRR8550326_PAIRED_rmdup.narrowPeak_peak_42910	56	.	3.9508	7.88269	5.66104	92
chr4	61858291	61858570	SRR8550326_PAIRED_rmdup.narrowPeak_peak_42911	77	.	4.54342	10.0952	7.78834	39
chr4	61876393	61876751	SRR8550326_PAIRED_rmdup.narrowPeak_peak_42912	37	.	3.35818	5.85696	3.73519	122
chr4	61898233	61898414	SRR8550326_PAIRED_rmdup.narrowPeak_peak_42913	15	.	2.56802	3.49999	1.5519	138
chr4	61909428	61909672	SRR8550326_PAIRED_rmdup.narrowPeak_peak_42914	70	.	4.34588	9.33848	7.05879	157
chr4	61973355	61973649	SRR8550326_PAIRED_rmdup.narrowPeak_peak_42915	77	.	4.54342	10.0952	7.78834	119
chr4	62013846	62014005	SRR8550326_PAIRED_rmdup.narrowPeak_peak_42916	15	.	2.56802	3.49999	1.5519	30
chr4	62103529	62103778	SRR8550326_PAIRED_rmdup.narrowPeak_peak_42917	63	.	4.14834	8.6007	6.34937	71
chr4	62177405	62177713	SRR8550326_PAIRED_rmdup.narrowPeak_peak_42918	108	.	5.33358	13.2968	10.8905	161
chr4	62207773	62209356	SRR8550326_PAIRED_rmdup.narrowPeak_peak_42919	1134	.	22.322	117.306	113.493	781
chr4	62251013	62251204	SRR8550326_PAIRED_rmdup.narrowPeak_peak_42920	93	.	4.9385	11.6624	9.30416	117
chr4	62257071	62257231	SRR8550326_PAIRED_rmdup.narrowPeak_peak_42921	31	.	3.16064	5.22816	3.14406	96
chr4	62286134	62286809	SRR8550326_PAIRED_rmdup.narrowPeak_peak_42922	488	.	12.6426	51.8784	48.8079	333
chr4	62287006	62287491	SRR8550326_PAIRED_rmdup.narrowPeak_peak_42923	70	.	4.34588	9.33848	7.05879	291
chr4	62293236	62293446	SRR8550326_PAIRED_rmdup.narrowPeak_peak_42924	63	.	4.14834	8.6007	6.34937	100
chr4	62359803	62361700	SRR8550326_PAIRED_rmdup.narrowPeak_peak_42925	1611	.	28.6433	165.386	161.144	740
chr4	62407316	62409272	SRR8550326_PAIRED_rmdup.narrowPeak_peak_42926	1893	.	32.199	193.826	189.379	1364
chr4	62454927	62455402	SRR8550326_PAIRED_rmdup.narrowPeak_peak_42927	100	.	5.13604	12.4715	10.0888	299
chr4	62470630	62471068	SRR8550326_PAIRED_rmdup.narrowPeak_peak_42928	266	.	8.69176	29.362	26.621	267
chr4	62479799	62480404	SRR8550326_PAIRED_rmdup.narrowPeak_peak_42929	133	.	5.9262	15.8641	13.3908	421
chr4	62495162	62495464	SRR8550326_PAIRED_rmdup.narrowPeak_peak_42930	37	.	3.35818	5.85696	3.73519	277
chr4	62501810	62503096	SRR8550326_PAIRED_rmdup.narrowPeak_peak_42931	1007	.	20.5441	104.448	100.765	397
chr4	62505446	62505760	SRR8550326_PAIRED_rmdup.narrowPeak_peak_42932	63	.	4.14834	8.6007	6.34937	123
chr4	62506580	62507370	SRR8550326_PAIRED_rmdup.narrowPeak_peak_42933	37	.	3.35818	5.85696	3.73519	546
chr4	62514203	62514500	SRR8550326_PAIRED_rmdup.narrowPeak_peak_42934	37	.	3.35818	5.85696	3.73519	204
chr4	62514981	62515345	SRR8550326_PAIRED_rmdup.narrowPeak_peak_42935	37	.	3.35818	5.85696	3.73519	300
chr4	62515579	62516303	SRR8550326_PAIRED_rmdup.narrowPeak_peak_42936	63	.	4.14834	8.6007	6.34937	641
chr4	62516799	62516983	SRR8550326_PAIRED_rmdup.narrowPeak_peak_42937	37	.	3.35818	5.85696	3.73519	116
chr4	62517759	62517915	SRR8550326_PAIRED_rmdup.narrowPeak_peak_42938	25	.	2.9631	4.62471	2.58154	93
chr4	62518243	62521179	SRR8550326_PAIRED_rmdup.narrowPeak_peak_42939	1596	.	28.4457	163.834	159.604	1729
chr4	62521661	62521891	SRR8550326_PAIRED_rmdup.narrowPeak_peak_42940	20	.	2.76556	4.0481	2.04957	0
chr4	62524784	62525827	SRR8550326_PAIRED_rmdup.narrowPeak_peak_42941	1368	.	25.4826	140.916	136.883	489
chr4	62561345	62561703	SRR8550326_PAIRED_rmdup.narrowPeak_peak_42942	197	.	7.30898	22.3296	19.716	125
chr4	62583043	62583921	SRR8550326_PAIRED_rmdup.narrowPeak_peak_42943	125	.	5.72866	14.9936	12.5421	367
chr4	62591505	62591811	SRR8550326_PAIRED_rmdup.narrowPeak_peak_42944	43	.	3.55572	6.50978	4.35268	77
chr4	62619467	62619614	SRR8550326_PAIRED_rmdup.narrowPeak_peak_42945	37	.	3.35818	5.85696	3.73519	46
chr4	62659384	62659665	SRR8550326_PAIRED_rmdup.narrowPeak_peak_42946	43	.	3.55572	6.50978	4.35268	256
chr4	62659962	62661083	SRR8550326_PAIRED_rmdup.narrowPeak_peak_42947	488	.	12.6426	51.8784	48.8079	671
chr4	62663531	62663762	SRR8550326_PAIRED_rmdup.narrowPeak_peak_42948	31	.	3.16064	5.22816	3.14406	91
chr4	62673667	62673926	SRR8550326_PAIRED_rmdup.narrowPeak_peak_42949	85	.	4.74096	10.8701	8.53713	50
chr4	62674165	62674577	SRR8550326_PAIRED_rmdup.narrowPeak_peak_42950	151	.	6.32128	17.647	15.1315	184
chr4	62685568	62685731	SRR8550326_PAIRED_rmdup.narrowPeak_peak_42951	31	.	3.16064	5.22816	3.14406	141
chr4	62693849	62694165	SRR8550326_PAIRED_rmdup.narrowPeak_peak_42952	31	.	3.16064	5.22816	3.14406	298
chr4	62697424	62697731	SRR8550326_PAIRED_rmdup.narrowPeak_peak_42953	286	.	9.08683	31.4622	28.6867	251
chr4	62699217	62699961	SRR8550326_PAIRED_rmdup.narrowPeak_peak_42954	1192	.	23.1122	123.122	119.252	356
chr4	62722291	62722484	SRR8550326_PAIRED_rmdup.narrowPeak_peak_42955	31	.	3.16064	5.22816	3.14406	74
chr4	62732955	62733152	SRR8550326_PAIRED_rmdup.narrowPeak_peak_42956	85	.	4.74096	10.8701	8.53713	141
chr4	62755220	62755796	SRR8550326_PAIRED_rmdup.narrowPeak_peak_42957	318	.	9.67945	34.6819	31.8554	474
chr4	62761793	62761949	SRR8550326_PAIRED_rmdup.narrowPeak_peak_42958	85	.	4.74096	10.8701	8.53713	74
chr4	62764064	62764384	SRR8550326_PAIRED_rmdup.narrowPeak_peak_42959	329	.	9.87699	35.7729	32.9296	120
chr4	62780133	62780818	SRR8550326_PAIRED_rmdup.narrowPeak_peak_42960	245	.	8.29668	27.3006	24.595	467
chr4	62781020	62781203	SRR8550326_PAIRED_rmdup.narrowPeak_peak_42961	43	.	3.55572	6.50978	4.35268	148
chr4	62823795	62824006	SRR8550326_PAIRED_rmdup.narrowPeak_peak_42962	37	.	3.35818	5.85696	3.73519	133
chr4	62891149	62891472	SRR8550326_PAIRED_rmdup.narrowPeak_peak_42963	117	.	5.53112	14.1377	11.7086	82
chr4	62965259	62965994	SRR8550326_PAIRED_rmdup.narrowPeak_peak_42964	93	.	4.9385	11.6624	9.30416	139
chr4	63052340	63052585	SRR8550326_PAIRED_rmdup.narrowPeak_peak_42965	56	.	3.9508	7.88269	5.66104	125
chr4	63056661	63057257	SRR8550326_PAIRED_rmdup.narrowPeak_peak_42966	108	.	5.33358	13.2968	10.8905	534
chr4	63057424	63057891	SRR8550326_PAIRED_rmdup.narrowPeak_peak_42967	43	.	3.55572	6.50978	4.35268	133
chr4	63118827	63119151	SRR8550326_PAIRED_rmdup.narrowPeak_peak_42968	226	.	7.9016	25.2799	22.6103	273
chr4	63158970	63159300	SRR8550326_PAIRED_rmdup.narrowPeak_peak_42969	197	.	7.30898	22.3296	19.716	149
chr4	63213470	63214709	SRR8550326_PAIRED_rmdup.narrowPeak_peak_42970	441	.	11.8524	47.1284	44.1209	622
chr4	63215002	63216757	SRR8550326_PAIRED_rmdup.narrowPeak_peak_42971	464	.	12.2475	49.4896	46.4504	532
chr4	63228990	63229282	SRR8550326_PAIRED_rmdup.narrowPeak_peak_42972	85	.	4.74096	10.8701	8.53713	180
chr4	63245233	63245378	SRR8550326_PAIRED_rmdup.narrowPeak_peak_42973	15	.	2.56802	3.49999	1.5519	37
chr4	63263014	63263265	SRR8550326_PAIRED_rmdup.narrowPeak_peak_42974	100	.	5.13604	12.4715	10.0888	63
chr4	63291141	63291327	SRR8550326_PAIRED_rmdup.narrowPeak_peak_42975	43	.	3.55572	6.50978	4.35268	138
chr4	63319540	63319826	SRR8550326_PAIRED_rmdup.narrowPeak_peak_42976	100	.	5.13604	12.4715	10.0888	190
chr4	63368692	63369043	SRR8550326_PAIRED_rmdup.narrowPeak_peak_42977	117	.	5.53112	14.1377	11.7086	63
chr4	63399166	63399535	SRR8550326_PAIRED_rmdup.narrowPeak_peak_42978	77	.	4.54342	10.0952	7.78834	241
chr4	63403089	63403762	SRR8550326_PAIRED_rmdup.narrowPeak_peak_42979	523	.	13.2352	55.5119	52.394	138
chr4	63408655	63409077	SRR8550326_PAIRED_rmdup.narrowPeak_peak_42980	340	.	10.0745	36.8724	34.0122	192
chr4	63409263	63409651	SRR8550326_PAIRED_rmdup.narrowPeak_peak_42981	37	.	3.35818	5.85696	3.73519	104
chr4	63409916	63411081	SRR8550326_PAIRED_rmdup.narrowPeak_peak_42982	750	.	16.7909	78.4477	75.0511	869
chr4	63411391	63411623	SRR8550326_PAIRED_rmdup.narrowPeak_peak_42983	20	.	2.76556	4.0481	2.04957	166
chr4	63417451	63417795	SRR8550326_PAIRED_rmdup.narrowPeak_peak_42984	216	.	7.70406	24.2854	21.6344	99
chr4	63426377	63426750	SRR8550326_PAIRED_rmdup.narrowPeak_peak_42985	77	.	4.54342	10.0952	7.78834	228
chr4	63437233	63438000	SRR8550326_PAIRED_rmdup.narrowPeak_peak_42986	266	.	8.69176	29.362	26.621	351
chr4	63440381	63440670	SRR8550326_PAIRED_rmdup.narrowPeak_peak_42987	100	.	5.13604	12.4715	10.0888	118
chr4	63459129	63459836	SRR8550326_PAIRED_rmdup.narrowPeak_peak_42988	70	.	4.34588	9.33848	7.05879	537
chr4	63467085	63467655	SRR8550326_PAIRED_rmdup.narrowPeak_peak_42989	100	.	5.13604	12.4715	10.0888	476
chr4	63480044	63480667	SRR8550326_PAIRED_rmdup.narrowPeak_peak_42990	133	.	5.9262	15.8641	13.3908	243
chr4	63494416	63496433	SRR8550326_PAIRED_rmdup.narrowPeak_peak_42991	384	.	10.8647	41.353	38.4262	592
chr4	63544316	63545579	SRR8550326_PAIRED_rmdup.narrowPeak_peak_42992	698	.	16.0007	73.1951	69.8598	522
chr4	63557845	63559864	SRR8550326_PAIRED_rmdup.narrowPeak_peak_42993	816	.	17.7786	85.1272	81.6531	834
chr4	63580049	63580472	SRR8550326_PAIRED_rmdup.narrowPeak_peak_42994	133	.	5.9262	15.8641	13.3908	251
chr4	63582470	63583418	SRR8550326_PAIRED_rmdup.narrowPeak_peak_42995	647	.	15.2106	68.0277	64.7536	334
chr4	63686275	63686440	SRR8550326_PAIRED_rmdup.narrowPeak_peak_42996	25	.	2.9631	4.62471	2.58154	36
chr4	63726181	63726477	SRR8550326_PAIRED_rmdup.narrowPeak_peak_42997	63	.	4.14834	8.6007	6.34937	86
chr4	63742111	63742615	SRR8550326_PAIRED_rmdup.narrowPeak_peak_42998	266	.	8.69176	29.362	26.621	167
chr4	63783695	63783894	SRR8550326_PAIRED_rmdup.narrowPeak_peak_42999	25	.	2.9631	4.62471	2.58154	98
chr4	63844050	63844319	SRR8550326_PAIRED_rmdup.narrowPeak_peak_43000	63	.	4.14834	8.6007	6.34937	37
chr4	63948036	63948470	SRR8550326_PAIRED_rmdup.narrowPeak_peak_43001	108	.	5.33358	13.2968	10.8905	180
chr4	63963359	63963619	SRR8550326_PAIRED_rmdup.narrowPeak_peak_43002	31	.	3.16064	5.22816	3.14406	127
chr4	63979562	63980094	SRR8550326_PAIRED_rmdup.narrowPeak_peak_43003	77	.	4.54342	10.0952	7.78834	227
chr4	64029496	64029744	SRR8550326_PAIRED_rmdup.narrowPeak_peak_43004	56	.	3.9508	7.88269	5.66104	111
chr4	64046747	64047515	SRR8550326_PAIRED_rmdup.narrowPeak_peak_43005	286	.	9.08683	31.4622	28.6867	251
chr4	64065330	64065646	SRR8550326_PAIRED_rmdup.narrowPeak_peak_43006	117	.	5.53112	14.1377	11.7086	175
chr4	64083886	64084110	SRR8550326_PAIRED_rmdup.narrowPeak_peak_43007	56	.	3.9508	7.88269	5.66104	73
chr4	64129336	64129783	SRR8550326_PAIRED_rmdup.narrowPeak_peak_43008	100	.	5.13604	12.4715	10.0888	360
chr4	64232848	64233282	SRR8550326_PAIRED_rmdup.narrowPeak_peak_43009	93	.	4.9385	11.6624	9.30416	334
chr4	64238343	64238579	SRR8550326_PAIRED_rmdup.narrowPeak_peak_43010	93	.	4.9385	11.6624	9.30416	164
chr4	64276835	64277510	SRR8550326_PAIRED_rmdup.narrowPeak_peak_43011	622	.	14.8155	65.4773	62.2345	350
chr4	64346580	64347013	SRR8550326_PAIRED_rmdup.narrowPeak_peak_43012	108	.	5.33358	13.2968	10.8905	205
chr4	64349005	64349353	SRR8550326_PAIRED_rmdup.narrowPeak_peak_43013	25	.	2.9631	4.62471	2.58154	140
chr4	64437437	64438360	SRR8550326_PAIRED_rmdup.narrowPeak_peak_43014	216	.	7.70406	24.2854	21.6344	532
chr4	64500889	64501465	SRR8550326_PAIRED_rmdup.narrowPeak_peak_43017	125	.	5.72866	14.9936	12.5421	349
chr4	64533206	64533433	SRR8550326_PAIRED_rmdup.narrowPeak_peak_43018	49	.	3.75326	7.18539	4.99512	82
chr4	64556961	64557217	SRR8550326_PAIRED_rmdup.narrowPeak_peak_43019	20	.	2.76556	4.0481	2.04957	48
chr4	64696017	64696475	SRR8550326_PAIRED_rmdup.narrowPeak_peak_43020	142	.	6.12374	16.7487	14.2541	173
chr4	64723235	64723654	SRR8550326_PAIRED_rmdup.narrowPeak_peak_43021	108	.	5.33358	13.2968	10.8905	256
chr4	64755857	64756253	SRR8550326_PAIRED_rmdup.narrowPeak_peak_43022	85	.	4.74096	10.8701	8.53713	226
chr4	64832865	64833292	SRR8550326_PAIRED_rmdup.narrowPeak_peak_43023	85	.	4.74096	10.8701	8.53713	198
chr4	64901074	64901282	SRR8550326_PAIRED_rmdup.narrowPeak_peak_43024	63	.	4.14834	8.6007	6.34937	155
chr4	64970805	64971003	SRR8550326_PAIRED_rmdup.narrowPeak_peak_43025	20	.	2.76556	4.0481	2.04957	75
chr4	64973088	64973279	SRR8550326_PAIRED_rmdup.narrowPeak_peak_43026	37	.	3.35818	5.85696	3.73519	145
chr4	65100155	65100302	SRR8550326_PAIRED_rmdup.narrowPeak_peak_43027	49	.	3.75326	7.18539	4.99512	90
chr4	65122804	65123286	SRR8550326_PAIRED_rmdup.narrowPeak_peak_43028	37	.	3.35818	5.85696	3.73519	165
chr4	65124437	65125521	SRR8550326_PAIRED_rmdup.narrowPeak_peak_43029	133	.	5.9262	15.8641	13.3908	389
chr4	65125677	65126059	SRR8550326_PAIRED_rmdup.narrowPeak_peak_43030	49	.	3.75326	7.18539	4.99512	61
chr4	65126764	65126954	SRR8550326_PAIRED_rmdup.narrowPeak_peak_43031	37	.	3.35818	5.85696	3.73519	150
chr4	65127205	65127587	SRR8550326_PAIRED_rmdup.narrowPeak_peak_43032	169	.	6.71636	19.4829	16.9269	234
chr4	65192438	65193318	SRR8550326_PAIRED_rmdup.narrowPeak_peak_43033	245	.	8.29668	27.3006	24.595	322
chr4	65216697	65217118	SRR8550326_PAIRED_rmdup.narrowPeak_peak_43034	178	.	6.9139	20.4197	17.8443	198
chr4	65217596	65218851	SRR8550326_PAIRED_rmdup.narrowPeak_peak_43035	329	.	9.87699	35.7729	32.9296	734
chr4	65242409	65243125	SRR8550326_PAIRED_rmdup.narrowPeak_peak_43036	77	.	4.54342	10.0952	7.78834	438
chr4	65252160	65252684	SRR8550326_PAIRED_rmdup.narrowPeak_peak_43037	142	.	6.12374	16.7487	14.2541	318
chr4	65278241	65279018	SRR8550326_PAIRED_rmdup.narrowPeak_peak_43038	266	.	8.69176	29.362	26.621	480
chr4	65279860	65280234	SRR8550326_PAIRED_rmdup.narrowPeak_peak_43039	77	.	4.54342	10.0952	7.78834	215
chr4	65297248	65297413	SRR8550326_PAIRED_rmdup.narrowPeak_peak_43040	56	.	3.9508	7.88269	5.66104	33
chr4	65306466	65306939	SRR8550326_PAIRED_rmdup.narrowPeak_peak_43041	178	.	6.9139	20.4197	17.8443	239
chr4	65328548	65329084	SRR8550326_PAIRED_rmdup.narrowPeak_peak_43042	117	.	5.53112	14.1377	11.7086	498
chr4	65391070	65391592	SRR8550326_PAIRED_rmdup.narrowPeak_peak_43043	77	.	4.54342	10.0952	7.78834	80
chr4	65403017	65403518	SRR8550326_PAIRED_rmdup.narrowPeak_peak_43044	256	.	8.49422	28.3263	25.6029	348
chr4	65420618	65420956	SRR8550326_PAIRED_rmdup.narrowPeak_peak_43045	56	.	3.9508	7.88269	5.66104	301
chr4	65496283	65496875	SRR8550326_PAIRED_rmdup.narrowPeak_peak_43046	584	.	14.2229	61.695	58.4991	372
chr4	65507671	65508382	SRR8550326_PAIRED_rmdup.narrowPeak_peak_43047	117	.	5.53112	14.1377	11.7086	245
chr4	65530002	65530535	SRR8550326_PAIRED_rmdup.narrowPeak_peak_43048	142	.	6.12374	16.7487	14.2541	293
chr4	65531788	65532056	SRR8550326_PAIRED_rmdup.narrowPeak_peak_43049	93	.	4.9385	11.6624	9.30416	117
chr4	65563595	65563752	SRR8550326_PAIRED_rmdup.narrowPeak_peak_43050	49	.	3.75326	7.18539	4.99512	57
chr4	65589546	65590118	SRR8550326_PAIRED_rmdup.narrowPeak_peak_43051	622	.	14.8155	65.4773	62.2345	452
chr4	65604285	65605591	SRR8550326_PAIRED_rmdup.narrowPeak_peak_43052	647	.	15.2106	68.0277	64.7536	624
chr4	65620327	65620577	SRR8550326_PAIRED_rmdup.narrowPeak_peak_43053	25	.	2.9631	4.62471	2.58154	139
chr4	65629400	65629921	SRR8550326_PAIRED_rmdup.narrowPeak_peak_43054	43	.	3.55572	6.50978	4.35268	277
chr4	65642603	65643082	SRR8550326_PAIRED_rmdup.narrowPeak_peak_43055	133	.	5.9262	15.8641	13.3908	273
chr4	65646998	65647254	SRR8550326_PAIRED_rmdup.narrowPeak_peak_43056	100	.	5.13604	12.4715	10.0888	207
chr4	65654830	65655108	SRR8550326_PAIRED_rmdup.narrowPeak_peak_43057	362	.	10.4696	39.0965	36.2027	118
chr4	65666261	65666539	SRR8550326_PAIRED_rmdup.narrowPeak_peak_43058	43	.	3.55572	6.50978	4.35268	49
chr4	65888621	65888815	SRR8550326_PAIRED_rmdup.narrowPeak_peak_43059	20	.	2.76556	4.0481	2.04957	188
chr4	65896282	65896928	SRR8550326_PAIRED_rmdup.narrowPeak_peak_43060	418	.	11.4573	44.7959	41.8202	301
chr4	65912406	65912877	SRR8550326_PAIRED_rmdup.narrowPeak_peak_43061	37	.	3.35818	5.85696	3.73519	47
chr4	65916474	65916748	SRR8550326_PAIRED_rmdup.narrowPeak_peak_43062	25	.	2.9631	4.62471	2.58154	44
chr4	65970504	65970873	SRR8550326_PAIRED_rmdup.narrowPeak_peak_43063	43	.	3.55572	6.50978	4.35268	263
chr4	66025087	66026048	SRR8550326_PAIRED_rmdup.narrowPeak_peak_43064	724	.	16.3958	75.811	72.4451	543
chr4	66040947	66041201	SRR8550326_PAIRED_rmdup.narrowPeak_peak_43065	37	.	3.35818	5.85696	3.73519	244
chr4	66101650	66102240	SRR8550326_PAIRED_rmdup.narrowPeak_peak_43066	85	.	4.74096	10.8701	8.53713	497
chr4	66126113	66126342	SRR8550326_PAIRED_rmdup.narrowPeak_peak_43067	31	.	3.16064	5.22816	3.14406	16
chr4	66232278	66232881	SRR8550326_PAIRED_rmdup.narrowPeak_peak_43068	572	.	14.0253	60.4461	57.2655	256
chr4	66248435	66248864	SRR8550326_PAIRED_rmdup.narrowPeak_peak_43069	108	.	5.33358	13.2968	10.8905	266
chr4	66312838	66313392	SRR8550326_PAIRED_rmdup.narrowPeak_peak_43070	340	.	10.0745	36.8724	34.0122	163
chr4	66314797	66315202	SRR8550326_PAIRED_rmdup.narrowPeak_peak_43071	43	.	3.55572	6.50978	4.35268	216
chr4	66365300	66365965	SRR8550326_PAIRED_rmdup.narrowPeak_peak_43072	276	.	8.88929	30.4074	27.649	435
chr4	66366727	66366983	SRR8550326_PAIRED_rmdup.narrowPeak_peak_43073	56	.	3.9508	7.88269	5.66104	117
chr4	66399107	66399477	SRR8550326_PAIRED_rmdup.narrowPeak_peak_43074	63	.	4.14834	8.6007	6.34937	135
chr4	66402573	66404891	SRR8550326_PAIRED_rmdup.narrowPeak_peak_43075	297	.	9.28438	32.5264	29.7338	1434
chr4	66450118	66450476	SRR8550326_PAIRED_rmdup.narrowPeak_peak_43076	49	.	3.75326	7.18539	4.99512	107
chr4	66478804	66479249	SRR8550326_PAIRED_rmdup.narrowPeak_peak_43077	37	.	3.35818	5.85696	3.73519	422
chr4	66523392	66523896	SRR8550326_PAIRED_rmdup.narrowPeak_peak_43078	536	.	13.4327	56.7361	53.6024	287
chr4	66617976	66619070	SRR8550326_PAIRED_rmdup.narrowPeak_peak_43079	256	.	8.49422	28.3263	25.6029	442
chr4	66737574	66737938	SRR8550326_PAIRED_rmdup.narrowPeak_peak_43080	63	.	4.14834	8.6007	6.34937	244
chr4	66763183	66763847	SRR8550326_PAIRED_rmdup.narrowPeak_peak_43081	100	.	5.13604	12.4715	10.0888	437
chr4	66768859	66769200	SRR8550326_PAIRED_rmdup.narrowPeak_peak_43082	37	.	3.35818	5.85696	3.73519	37
chr4	66827405	66828246	SRR8550326_PAIRED_rmdup.narrowPeak_peak_43083	93	.	4.9385	11.6624	9.30416	660
chr4	66828737	66829087	SRR8550326_PAIRED_rmdup.narrowPeak_peak_43084	31	.	3.16064	5.22816	3.14406	87
chr4	66894581	66895233	SRR8550326_PAIRED_rmdup.narrowPeak_peak_43085	117	.	5.53112	14.1377	11.7086	167
chr4	66923629	66924043	SRR8550326_PAIRED_rmdup.narrowPeak_peak_43086	85	.	4.74096	10.8701	8.53713	204
chr4	66938527	66939140	SRR8550326_PAIRED_rmdup.narrowPeak_peak_43087	206	.	7.50652	23.3019	20.6696	225
chr4	66974183	66974361	SRR8550326_PAIRED_rmdup.narrowPeak_peak_43088	20	.	2.76556	4.0481	2.04957	46
chr4	66982703	66983770	SRR8550326_PAIRED_rmdup.narrowPeak_peak_43089	256	.	8.49422	28.3263	25.6029	644
chr4	66985759	66986033	SRR8550326_PAIRED_rmdup.narrowPeak_peak_43090	56	.	3.9508	7.88269	5.66104	90
chr4	67148578	67148955	SRR8550326_PAIRED_rmdup.narrowPeak_peak_43091	125	.	5.72866	14.9936	12.5421	212
chr4	67188176	67188599	SRR8550326_PAIRED_rmdup.narrowPeak_peak_43092	206	.	7.50652	23.3019	20.6696	241
chr4	67194682	67194955	SRR8550326_PAIRED_rmdup.narrowPeak_peak_43093	70	.	4.34588	9.33848	7.05879	58
chr4	67221653	67221869	SRR8550326_PAIRED_rmdup.narrowPeak_peak_43094	169	.	6.71636	19.4829	16.9269	91
chr4	67302044	67302237	SRR8550326_PAIRED_rmdup.narrowPeak_peak_43095	31	.	3.16064	5.22816	3.14406	95
chr4	67424253	67424429	SRR8550326_PAIRED_rmdup.narrowPeak_peak_43096	43	.	3.55572	6.50978	4.35268	64
chr4	67477404	67478040	SRR8550326_PAIRED_rmdup.narrowPeak_peak_43097	452	.	12.0499	48.3054	45.2821	214
chr4	67522771	67522950	SRR8550326_PAIRED_rmdup.narrowPeak_peak_43098	31	.	3.16064	5.22816	3.14406	171
chr4	67523132	67523381	SRR8550326_PAIRED_rmdup.narrowPeak_peak_43099	77	.	4.54342	10.0952	7.78834	184
chr4	67539496	67539679	SRR8550326_PAIRED_rmdup.narrowPeak_peak_43100	31	.	3.16064	5.22816	3.14406	146
chr4	67545930	67546423	SRR8550326_PAIRED_rmdup.narrowPeak_peak_43101	286	.	9.08683	31.4622	28.6867	276
chr4	67818149	67818347	SRR8550326_PAIRED_rmdup.narrowPeak_peak_43102	31	.	3.16064	5.22816	3.14406	188
chr4	67911084	67911474	SRR8550326_PAIRED_rmdup.narrowPeak_peak_43103	56	.	3.9508	7.88269	5.66104	149
chr4	68022735	68023365	SRR8550326_PAIRED_rmdup.narrowPeak_peak_43104	160	.	6.51882	18.5585	16.0225	274
chr4	68143537	68143787	SRR8550326_PAIRED_rmdup.narrowPeak_peak_43105	108	.	5.33358	13.2968	10.8905	128
chr4	68319432	68320084	SRR8550326_PAIRED_rmdup.narrowPeak_peak_43106	197	.	7.30898	22.3296	19.716	285
chr4	68375946	68376296	SRR8550326_PAIRED_rmdup.narrowPeak_peak_43107	56	.	3.9508	7.88269	5.66104	296
chr4	68846004	68846225	SRR8550326_PAIRED_rmdup.narrowPeak_peak_43108	117	.	5.53112	14.1377	11.7086	138
chr4	68906973	68907133	SRR8550326_PAIRED_rmdup.narrowPeak_peak_43109	31	.	3.16064	5.22816	3.14406	123
chr4	68945477	68945894	SRR8550326_PAIRED_rmdup.narrowPeak_peak_43110	43	.	3.55572	6.50978	4.35268	357
chr4	68953912	68954853	SRR8550326_PAIRED_rmdup.narrowPeak_peak_43111	286	.	9.08683	31.4622	28.6867	460
chr4	68955430	68956084	SRR8550326_PAIRED_rmdup.narrowPeak_peak_43112	256	.	8.49422	28.3263	25.6029	383
chr4	69027186	69027359	SRR8550326_PAIRED_rmdup.narrowPeak_peak_43113	70	.	4.34588	9.33848	7.05879	129
chr4	69195652	69196153	SRR8550326_PAIRED_rmdup.narrowPeak_peak_43114	395	.	11.0622	42.493	39.5498	144
chr4	69327729	69328030	SRR8550326_PAIRED_rmdup.narrowPeak_peak_43115	25	.	2.9631	4.62471	2.58154	49
chr4	69444108	69444364	SRR8550326_PAIRED_rmdup.narrowPeak_peak_43116	56	.	3.9508	7.88269	5.66104	63
chr4	69460002	69460162	SRR8550326_PAIRED_rmdup.narrowPeak_peak_43117	25	.	2.9631	4.62471	2.58154	16
chr4	69603555	69603714	SRR8550326_PAIRED_rmdup.narrowPeak_peak_43118	31	.	3.16064	5.22816	3.14406	66
chr4	69754548	69754833	SRR8550326_PAIRED_rmdup.narrowPeak_peak_43119	56	.	3.9508	7.88269	5.66104	208
chr4	69823386	69823598	SRR8550326_PAIRED_rmdup.narrowPeak_peak_43120	85	.	4.74096	10.8701	8.53713	66
chr4	69838919	69839191	SRR8550326_PAIRED_rmdup.narrowPeak_peak_43121	25	.	2.9631	4.62471	2.58154	142
chr4	69876535	69877129	SRR8550326_PAIRED_rmdup.narrowPeak_peak_43122	31	.	3.16064	5.22816	3.14406	317
chr4	69885041	69885187	SRR8550326_PAIRED_rmdup.narrowPeak_peak_43123	25	.	2.9631	4.62471	2.58154	137
chr4	69889360	69889663	SRR8550326_PAIRED_rmdup.narrowPeak_peak_43124	31	.	3.16064	5.22816	3.14406	275
chr4	69889996	69890324	SRR8550326_PAIRED_rmdup.narrowPeak_peak_43125	56	.	3.9508	7.88269	5.66104	269
chr4	69891936	69892123	SRR8550326_PAIRED_rmdup.narrowPeak_peak_43126	77	.	4.54342	10.0952	7.78834	92
chr4	69892310	69892924	SRR8550326_PAIRED_rmdup.narrowPeak_peak_43127	187	.	7.11144	21.3687	18.7741	309
chr4	70023432	70023649	SRR8550326_PAIRED_rmdup.narrowPeak_peak_43128	25	.	2.9631	4.62471	2.58154	173
chr4	70026948	70027164	SRR8550326_PAIRED_rmdup.narrowPeak_peak_43129	37	.	3.35818	5.85696	3.73519	134
chr4	70063371	70063558	SRR8550326_PAIRED_rmdup.narrowPeak_peak_43130	49	.	3.75326	7.18539	4.99512	29
chr4	70152853	70153893	SRR8550326_PAIRED_rmdup.narrowPeak_peak_43131	297	.	9.28438	32.5264	29.7338	546
chr4	70215518	70215960	SRR8550326_PAIRED_rmdup.narrowPeak_peak_43132	43	.	3.55572	6.50978	4.35268	253
chr4	70243664	70243961	SRR8550326_PAIRED_rmdup.narrowPeak_peak_43133	37	.	3.35818	5.85696	3.73519	106
chr4	70244386	70244537	SRR8550326_PAIRED_rmdup.narrowPeak_peak_43134	37	.	3.35818	5.85696	3.73519	95
chr4	70265204	70265570	SRR8550326_PAIRED_rmdup.narrowPeak_peak_43135	85	.	4.74096	10.8701	8.53713	107
chr4	70307345	70307662	SRR8550326_PAIRED_rmdup.narrowPeak_peak_43136	133	.	5.9262	15.8641	13.3908	138
chr4	70356053	70356420	SRR8550326_PAIRED_rmdup.narrowPeak_peak_43137	169	.	6.71636	19.4829	16.9269	194
chr4	70409590	70411059	SRR8550326_PAIRED_rmdup.narrowPeak_peak_43138	1973	.	33.1867	201.883	197.387	921
chr4	70412153	70412771	SRR8550326_PAIRED_rmdup.narrowPeak_peak_43139	276	.	8.88929	30.4074	27.649	236
chr4	70451847	70452129	SRR8550326_PAIRED_rmdup.narrowPeak_peak_43140	151	.	6.32128	17.647	15.1315	93
chr4	70534068	70537332	SRR8550326_PAIRED_rmdup.narrowPeak_peak_43141	2300	.	37.1375	234.737	230.065	1072
chr4	70544567	70544739	SRR8550326_PAIRED_rmdup.narrowPeak_peak_43142	37	.	3.35818	5.85696	3.73519	77
chr4	70601427	70601736	SRR8550326_PAIRED_rmdup.narrowPeak_peak_43143	286	.	9.08683	31.4622	28.6867	74
chr4	70603357	70603761	SRR8550326_PAIRED_rmdup.narrowPeak_peak_43144	49	.	3.75326	7.18539	4.99512	80
chr4	70629374	70629540	SRR8550326_PAIRED_rmdup.narrowPeak_peak_43145	31	.	3.16064	5.22816	3.14406	111
chr4	70709186	70709588	SRR8550326_PAIRED_rmdup.narrowPeak_peak_43146	125	.	5.72866	14.9936	12.5421	170
chr4	70741132	70741432	SRR8550326_PAIRED_rmdup.narrowPeak_peak_43147	197	.	7.30898	22.3296	19.716	153
chr4	70741745	70742436	SRR8550326_PAIRED_rmdup.narrowPeak_peak_43148	151	.	6.32128	17.647	15.1315	509
chr4	70781768	70781997	SRR8550326_PAIRED_rmdup.narrowPeak_peak_43149	63	.	4.14834	8.6007	6.34937	58
chr4	70844503	70845379	SRR8550326_PAIRED_rmdup.narrowPeak_peak_43150	672	.	15.6057	70.6005	67.296	432
chr4	70907306	70907841	SRR8550326_PAIRED_rmdup.narrowPeak_peak_43151	256	.	8.49422	28.3263	25.6029	208
chr4	70914560	70914803	SRR8550326_PAIRED_rmdup.narrowPeak_peak_43152	85	.	4.74096	10.8701	8.53713	157
chr4	71130634	71132188	SRR8550326_PAIRED_rmdup.narrowPeak_peak_43153	1504	.	27.2605	154.581	150.427	930
chr4	71165781	71166273	SRR8550326_PAIRED_rmdup.narrowPeak_peak_43154	93	.	4.9385	11.6624	9.30416	317
chr4	71307282	71307681	SRR8550326_PAIRED_rmdup.narrowPeak_peak_43155	37	.	3.35818	5.85696	3.73519	195
chr4	71432766	71433104	SRR8550326_PAIRED_rmdup.narrowPeak_peak_43156	93	.	4.9385	11.6624	9.30416	213
chr4	71453309	71454100	SRR8550326_PAIRED_rmdup.narrowPeak_peak_43157	187	.	7.11144	21.3687	18.7741	348
chr4	71454937	71455092	SRR8550326_PAIRED_rmdup.narrowPeak_peak_43158	31	.	3.16064	5.22816	3.14406	46
chr4	71484042	71484322	SRR8550326_PAIRED_rmdup.narrowPeak_peak_43159	43	.	3.55572	6.50978	4.35268	81
chr4	71485203	71485841	SRR8550326_PAIRED_rmdup.narrowPeak_peak_43160	85	.	4.74096	10.8701	8.53713	253
chr4	71488735	71489278	SRR8550326_PAIRED_rmdup.narrowPeak_peak_43161	85	.	4.74096	10.8701	8.53713	142
chr4	71517800	71518563	SRR8550326_PAIRED_rmdup.narrowPeak_peak_43162	142	.	6.12374	16.7487	14.2541	496
chr4	71548109	71548560	SRR8550326_PAIRED_rmdup.narrowPeak_peak_43163	70	.	4.34588	9.33848	7.05879	114
chr4	71925275	71925612	SRR8550326_PAIRED_rmdup.narrowPeak_peak_43164	37	.	3.35818	5.85696	3.73519	117
chr4	71968839	71969272	SRR8550326_PAIRED_rmdup.narrowPeak_peak_43165	93	.	4.9385	11.6624	9.30416	258
chr4	72069034	72069596	SRR8550326_PAIRED_rmdup.narrowPeak_peak_43166	307	.	9.48191	33.5997	30.7901	363
chr4	72169520	72170134	SRR8550326_PAIRED_rmdup.narrowPeak_peak_43167	100	.	5.13604	12.4715	10.0888	469
chr4	72195630	72196065	SRR8550326_PAIRED_rmdup.narrowPeak_peak_43168	25	.	2.9631	4.62471	2.58154	45
chr4	72198720	72202174	SRR8550326_PAIRED_rmdup.narrowPeak_peak_43169	2022	.	33.7793	206.748	202.224	2496
chr4	72203411	72205606	SRR8550326_PAIRED_rmdup.narrowPeak_peak_43170	750	.	16.7909	78.4477	75.0511	1171
chr4	72211927	72212162	SRR8550326_PAIRED_rmdup.narrowPeak_peak_43171	25	.	2.9631	4.62471	2.58154	181
chr4	72312358	72312603	SRR8550326_PAIRED_rmdup.narrowPeak_peak_43172	100	.	5.13604	12.4715	10.0888	154
chr4	72379369	72379791	SRR8550326_PAIRED_rmdup.narrowPeak_peak_43173	77	.	4.54342	10.0952	7.78834	243
chr4	72387307	72387464	SRR8550326_PAIRED_rmdup.narrowPeak_peak_43174	20	.	2.76556	4.0481	2.04957	12
chr4	72595486	72595769	SRR8550326_PAIRED_rmdup.narrowPeak_peak_43175	49	.	3.75326	7.18539	4.99512	251
chr4	72627002	72628048	SRR8550326_PAIRED_rmdup.narrowPeak_peak_43176	499	.	12.8401	53.083	49.9967	718
chr4	72662564	72662782	SRR8550326_PAIRED_rmdup.narrowPeak_peak_43177	31	.	3.16064	5.22816	3.14406	64
chr4	72671795	72672027	SRR8550326_PAIRED_rmdup.narrowPeak_peak_43178	37	.	3.35818	5.85696	3.73519	74
chr4	72756016	72756215	SRR8550326_PAIRED_rmdup.narrowPeak_peak_43179	31	.	3.16064	5.22816	3.14406	47
chr4	72945601	72947379	SRR8550326_PAIRED_rmdup.narrowPeak_peak_43180	1550	.	27.8531	159.194	155.001	1069
chr4	73041423	73041757	SRR8550326_PAIRED_rmdup.narrowPeak_peak_43181	70	.	4.34588	9.33848	7.05879	147
chr4	73042675	73042904	SRR8550326_PAIRED_rmdup.narrowPeak_peak_43182	25	.	2.9631	4.62471	2.58154	163
chr4	73044388	73045072	SRR8550326_PAIRED_rmdup.narrowPeak_peak_43183	216	.	7.70406	24.2854	21.6344	408
chr4	73111493	73111796	SRR8550326_PAIRED_rmdup.narrowPeak_peak_43184	56	.	3.9508	7.88269	5.66104	110
chr4	73113951	73114548	SRR8550326_PAIRED_rmdup.narrowPeak_peak_43185	169	.	6.71636	19.4829	16.9269	174
chr4	73273277	73273430	SRR8550326_PAIRED_rmdup.narrowPeak_peak_43186	31	.	3.16064	5.22816	3.14406	77
chr4	73444738	73445263	SRR8550326_PAIRED_rmdup.narrowPeak_peak_43187	63	.	4.14834	8.6007	6.34937	460
chr4	73488334	73489751	SRR8550326_PAIRED_rmdup.narrowPeak_peak_43188	406	.	11.2598	43.6407	40.6812	541
chr4	73517531	73517781	SRR8550326_PAIRED_rmdup.narrowPeak_peak_43189	20	.	2.76556	4.0481	2.04957	11
chr4	73524788	73524986	SRR8550326_PAIRED_rmdup.narrowPeak_peak_43190	43	.	3.55572	6.50978	4.35268	77
chr4	73584980	73585880	SRR8550326_PAIRED_rmdup.narrowPeak_peak_43191	133	.	5.9262	15.8641	13.3908	492
chr4	73599221	73599527	SRR8550326_PAIRED_rmdup.narrowPeak_peak_43192	178	.	6.9139	20.4197	17.8443	220
chr4	73769702	73770011	SRR8550326_PAIRED_rmdup.narrowPeak_peak_43193	93	.	4.9385	11.6624	9.30416	176
chr4	73770717	73770879	SRR8550326_PAIRED_rmdup.narrowPeak_peak_43194	20	.	2.76556	4.0481	2.04957	55
chr4	73773923	73774343	SRR8550326_PAIRED_rmdup.narrowPeak_peak_43195	85	.	4.74096	10.8701	8.53713	134
chr4	73790321	73791481	SRR8550326_PAIRED_rmdup.narrowPeak_peak_43196	523	.	13.2352	55.5119	52.394	558
chr4	74013136	74014389	SRR8550326_PAIRED_rmdup.narrowPeak_peak_43197	816	.	17.7786	85.1272	81.6531	446
chr4	74222364	74222701	SRR8550326_PAIRED_rmdup.narrowPeak_peak_43198	108	.	5.33358	13.2968	10.8905	172
chr4	74231302	74231903	SRR8550326_PAIRED_rmdup.narrowPeak_peak_43199	197	.	7.30898	22.3296	19.716	330
chr4	74247797	74248032	SRR8550326_PAIRED_rmdup.narrowPeak_peak_43200	20	.	2.76556	4.0481	2.04957	88
chr4	74251141	74253172	SRR8550326_PAIRED_rmdup.narrowPeak_peak_43201	1339	.	25.0876	137.916	133.908	852
chr4	74257120	74257275	SRR8550326_PAIRED_rmdup.narrowPeak_peak_43202	20	.	2.76556	4.0481	2.04957	6
chr4	74290506	74290863	SRR8550326_PAIRED_rmdup.narrowPeak_peak_43203	20	.	2.76556	4.0481	2.04957	229
chr4	74382076	74382257	SRR8550326_PAIRED_rmdup.narrowPeak_peak_43204	49	.	3.75326	7.18539	4.99512	125
chr4	74401375	74401915	SRR8550326_PAIRED_rmdup.narrowPeak_peak_43205	31	.	3.16064	5.22816	3.14406	181
chr4	74563511	74563970	SRR8550326_PAIRED_rmdup.narrowPeak_peak_43206	187	.	7.11144	21.3687	18.7741	258
chr4	74612348	74612527	SRR8550326_PAIRED_rmdup.narrowPeak_peak_43207	20	.	2.76556	4.0481	2.04957	33
chr4	74612731	74613636	SRR8550326_PAIRED_rmdup.narrowPeak_peak_43208	536	.	13.4327	56.7361	53.6024	535
chr4	74739567	74740545	SRR8550326_PAIRED_rmdup.narrowPeak_peak_43209	206	.	7.50652	23.3019	20.6696	216
chr4	74796865	74797071	SRR8550326_PAIRED_rmdup.narrowPeak_peak_43210	56	.	3.9508	7.88269	5.66104	69
chr4	74798265	74799108	SRR8550326_PAIRED_rmdup.narrowPeak_peak_43211	93	.	4.9385	11.6624	9.30416	199
chr4	74859601	74859932	SRR8550326_PAIRED_rmdup.narrowPeak_peak_43212	43	.	3.55572	6.50978	4.35268	168
chr4	74886035	74886331	SRR8550326_PAIRED_rmdup.narrowPeak_peak_43213	43	.	3.55572	6.50978	4.35268	176
chr4	75023224	75023496	SRR8550326_PAIRED_rmdup.narrowPeak_peak_43214	43	.	3.55572	6.50978	4.35268	57
chr4	75063400	75063673	SRR8550326_PAIRED_rmdup.narrowPeak_peak_43215	70	.	4.34588	9.33848	7.05879	87
chr4	75277697	75278718	SRR8550326_PAIRED_rmdup.narrowPeak_peak_43216	763	.	16.9884	79.7737	76.3615	649
chr4	75329939	75330285	SRR8550326_PAIRED_rmdup.narrowPeak_peak_43217	43	.	3.55572	6.50978	4.35268	159
chr4	75525330	75526130	SRR8550326_PAIRED_rmdup.narrowPeak_peak_43218	85	.	4.74096	10.8701	8.53713	79
chr4	75584280	75584851	SRR8550326_PAIRED_rmdup.narrowPeak_peak_43219	178	.	6.9139	20.4197	17.8443	422
chr4	75636614	75637016	SRR8550326_PAIRED_rmdup.narrowPeak_peak_43220	108	.	5.33358	13.2968	10.8905	148
chr4	75763963	75764718	SRR8550326_PAIRED_rmdup.narrowPeak_peak_43221	429	.	11.6549	45.9585	42.9668	332
chr4	75787456	75787992	SRR8550326_PAIRED_rmdup.narrowPeak_peak_43222	125	.	5.72866	14.9936	12.5421	199
chr4	75792027	75792275	SRR8550326_PAIRED_rmdup.narrowPeak_peak_43223	20	.	2.76556	4.0481	2.04957	23
chr4	75794007	75794608	SRR8550326_PAIRED_rmdup.narrowPeak_peak_43224	85	.	4.74096	10.8701	8.53713	275
chr4	75813976	75814270	SRR8550326_PAIRED_rmdup.narrowPeak_peak_43225	37	.	3.35818	5.85696	3.73519	266
chr4	75814457	75814916	SRR8550326_PAIRED_rmdup.narrowPeak_peak_43226	93	.	4.9385	11.6624	9.30416	297
chr4	75855449	75856274	SRR8550326_PAIRED_rmdup.narrowPeak_peak_43227	384	.	10.8647	41.353	38.4262	305
chr4	75858110	75858283	SRR8550326_PAIRED_rmdup.narrowPeak_peak_43228	56	.	3.9508	7.88269	5.66104	107
chr4	76005375	76005617	SRR8550326_PAIRED_rmdup.narrowPeak_peak_43229	31	.	3.16064	5.22816	3.14406	176
chr4	76011262	76011626	SRR8550326_PAIRED_rmdup.narrowPeak_peak_43230	77	.	4.54342	10.0952	7.78834	285
chr4	76021804	76022098	SRR8550326_PAIRED_rmdup.narrowPeak_peak_43231	125	.	5.72866	14.9936	12.5421	90
chr4	76057005	76057172	SRR8550326_PAIRED_rmdup.narrowPeak_peak_43232	25	.	2.9631	4.62471	2.58154	33
chr4	76179592	76179905	SRR8550326_PAIRED_rmdup.narrowPeak_peak_43233	63	.	4.14834	8.6007	6.34937	104
chr4	76190631	76190872	SRR8550326_PAIRED_rmdup.narrowPeak_peak_43234	31	.	3.16064	5.22816	3.14406	127
chr4	76289593	76289965	SRR8550326_PAIRED_rmdup.narrowPeak_peak_43235	108	.	5.33358	13.2968	10.8905	222
chr4	76297454	76297696	SRR8550326_PAIRED_rmdup.narrowPeak_peak_43236	63	.	4.14834	8.6007	6.34937	167
chr4	76324560	76324721	SRR8550326_PAIRED_rmdup.narrowPeak_peak_43237	49	.	3.75326	7.18539	4.99512	59
chr4	76327352	76327671	SRR8550326_PAIRED_rmdup.narrowPeak_peak_43238	77	.	4.54342	10.0952	7.78834	171
chr4	76348918	76349296	SRR8550326_PAIRED_rmdup.narrowPeak_peak_43239	77	.	4.54342	10.0952	7.78834	160
chr4	76350404	76351009	SRR8550326_PAIRED_rmdup.narrowPeak_peak_43240	100	.	5.13604	12.4715	10.0888	100
chr4	76351560	76351922	SRR8550326_PAIRED_rmdup.narrowPeak_peak_43241	169	.	6.71636	19.4829	16.9269	239
chr4	76352457	76352848	SRR8550326_PAIRED_rmdup.narrowPeak_peak_43242	108	.	5.33358	13.2968	10.8905	200
chr4	76363467	76364176	SRR8550326_PAIRED_rmdup.narrowPeak_peak_43243	142	.	6.12374	16.7487	14.2541	328
chr4	76369925	76370439	SRR8550326_PAIRED_rmdup.narrowPeak_peak_43244	266	.	8.69176	29.362	26.621	272
chr4	76386813	76387247	SRR8550326_PAIRED_rmdup.narrowPeak_peak_43245	70	.	4.34588	9.33848	7.05879	381
chr4	76441014	76441165	SRR8550326_PAIRED_rmdup.narrowPeak_peak_43246	25	.	2.9631	4.62471	2.58154	136
chr4	76443753	76444225	SRR8550326_PAIRED_rmdup.narrowPeak_peak_43247	31	.	3.16064	5.22816	3.14406	240
chr4	76447089	76448285	SRR8550326_PAIRED_rmdup.narrowPeak_peak_43248	85	.	4.74096	10.8701	8.53713	462
chr4	76448494	76448869	SRR8550326_PAIRED_rmdup.narrowPeak_peak_43249	70	.	4.34588	9.33848	7.05879	203
chr4	76449253	76450606	SRR8550326_PAIRED_rmdup.narrowPeak_peak_43250	597	.	14.4204	62.9499	59.7385	429
chr4	76450754	76451452	SRR8550326_PAIRED_rmdup.narrowPeak_peak_43251	197	.	7.30898	22.3296	19.716	248
chr4	76503140	76503622	SRR8550326_PAIRED_rmdup.narrowPeak_peak_43252	63	.	4.14834	8.6007	6.34937	207
chr4	76532900	76533213	SRR8550326_PAIRED_rmdup.narrowPeak_peak_43253	63	.	4.14834	8.6007	6.34937	243
chr4	76606738	76607402	SRR8550326_PAIRED_rmdup.narrowPeak_peak_43254	266	.	8.69176	29.362	26.621	291
chr4	76704532	76704867	SRR8550326_PAIRED_rmdup.narrowPeak_peak_43255	31	.	3.16064	5.22816	3.14406	159
chr4	76762715	76762977	SRR8550326_PAIRED_rmdup.narrowPeak_peak_43256	37	.	3.35818	5.85696	3.73519	54
chr4	76798519	76798719	SRR8550326_PAIRED_rmdup.narrowPeak_peak_43257	15	.	2.56802	3.49999	1.5519	62
chr4	76857088	76857326	SRR8550326_PAIRED_rmdup.narrowPeak_peak_43258	20	.	2.76556	4.0481	2.04957	62
chr4	76913708	76914144	SRR8550326_PAIRED_rmdup.narrowPeak_peak_43259	56	.	3.9508	7.88269	5.66104	116
chr4	76948223	76948537	SRR8550326_PAIRED_rmdup.narrowPeak_peak_43260	77	.	4.54342	10.0952	7.78834	272
chr4	76977020	76977877	SRR8550326_PAIRED_rmdup.narrowPeak_peak_43261	85	.	4.74096	10.8701	8.53713	282
chr4	77083169	77083434	SRR8550326_PAIRED_rmdup.narrowPeak_peak_43262	93	.	4.9385	11.6624	9.30416	184
chr4	77173228	77173666	SRR8550326_PAIRED_rmdup.narrowPeak_peak_43263	37	.	3.35818	5.85696	3.73519	217
chr4	77204933	77205113	SRR8550326_PAIRED_rmdup.narrowPeak_peak_43264	37	.	3.35818	5.85696	3.73519	133
chr4	77259438	77259664	SRR8550326_PAIRED_rmdup.narrowPeak_peak_43265	108	.	5.33358	13.2968	10.8905	97
chr4	77343417	77343766	SRR8550326_PAIRED_rmdup.narrowPeak_peak_43266	93	.	4.9385	11.6624	9.30416	182
chr4	77519145	77519514	SRR8550326_PAIRED_rmdup.narrowPeak_peak_43267	256	.	8.49422	28.3263	25.6029	243
chr4	77535666	77535977	SRR8550326_PAIRED_rmdup.narrowPeak_peak_43268	49	.	3.75326	7.18539	4.99512	45
chr4	77537817	77538159	SRR8550326_PAIRED_rmdup.narrowPeak_peak_43269	117	.	5.53112	14.1377	11.7086	190
chr4	77555463	77557049	SRR8550326_PAIRED_rmdup.narrowPeak_peak_43270	266	.	8.69176	29.362	26.621	552
chr4	77558796	77559293	SRR8550326_PAIRED_rmdup.narrowPeak_peak_43271	206	.	7.50652	23.3019	20.6696	248
chr4	77685742	77685961	SRR8550326_PAIRED_rmdup.narrowPeak_peak_43272	25	.	2.9631	4.62471	2.58154	133
chr4	77699370	77699545	SRR8550326_PAIRED_rmdup.narrowPeak_peak_43273	25	.	2.9631	4.62471	2.58154	28
chr4	77722154	77722384	SRR8550326_PAIRED_rmdup.narrowPeak_peak_43274	37	.	3.35818	5.85696	3.73519	217
chr4	77848862	77849131	SRR8550326_PAIRED_rmdup.narrowPeak_peak_43275	31	.	3.16064	5.22816	3.14406	216
chr4	78211363	78212370	SRR8550326_PAIRED_rmdup.narrowPeak_peak_43276	511	.	13.0376	54.2942	51.1921	635
chr4	78456189	78456624	SRR8550326_PAIRED_rmdup.narrowPeak_peak_43277	125	.	5.72866	14.9936	12.5421	304
chr4	78513359	78513638	SRR8550326_PAIRED_rmdup.narrowPeak_peak_43278	178	.	6.9139	20.4197	17.8443	197
chr4	78606013	78606865	SRR8550326_PAIRED_rmdup.narrowPeak_peak_43279	100	.	5.13604	12.4715	10.0888	457
chr4	78785366	78785517	SRR8550326_PAIRED_rmdup.narrowPeak_peak_43280	25	.	2.9631	4.62471	2.58154	83
chr4	79693081	79693233	SRR8550326_PAIRED_rmdup.narrowPeak_peak_43281	31	.	3.16064	5.22816	3.14406	52
chr4	79695363	79695633	SRR8550326_PAIRED_rmdup.narrowPeak_peak_43282	49	.	3.75326	7.18539	4.99512	202
chr4	79766693	79766896	SRR8550326_PAIRED_rmdup.narrowPeak_peak_43283	37	.	3.35818	5.85696	3.73519	53
chr4	79970379	79970559	SRR8550326_PAIRED_rmdup.narrowPeak_peak_43284	37	.	3.35818	5.85696	3.73519	52
chr4	80516840	80517798	SRR8550326_PAIRED_rmdup.narrowPeak_peak_43286	395	.	11.0622	42.493	39.5498	735
chr4	80518132	80519057	SRR8550326_PAIRED_rmdup.narrowPeak_peak_43287	226	.	7.9016	25.2799	22.6103	641
chr4	80631232	80631493	SRR8550326_PAIRED_rmdup.narrowPeak_peak_43288	25	.	2.9631	4.62471	2.58154	3
chr4	80636240	80636441	SRR8550326_PAIRED_rmdup.narrowPeak_peak_43289	43	.	3.55572	6.50978	4.35268	97
chr4	80640711	80641281	SRR8550326_PAIRED_rmdup.narrowPeak_peak_43290	117	.	5.53112	14.1377	11.7086	94
chr4	80765481	80766199	SRR8550326_PAIRED_rmdup.narrowPeak_peak_43291	384	.	10.8647	41.353	38.4262	477
chr4	80828253	80828501	SRR8550326_PAIRED_rmdup.narrowPeak_peak_43292	49	.	3.75326	7.18539	4.99512	80
chr4	80864546	80864915	SRR8550326_PAIRED_rmdup.narrowPeak_peak_43293	235	.	8.09914	26.2851	23.5973	190
chr4	80866010	80866487	SRR8550326_PAIRED_rmdup.narrowPeak_peak_43294	125	.	5.72866	14.9936	12.5421	272
chr4	80873090	80873397	SRR8550326_PAIRED_rmdup.narrowPeak_peak_43295	85	.	4.74096	10.8701	8.53713	131
chr4	80910558	80912495	SRR8550326_PAIRED_rmdup.narrowPeak_peak_43296	698	.	16.0007	73.1951	69.8598	801
chr4	80950111	80950618	SRR8550326_PAIRED_rmdup.narrowPeak_peak_43297	56	.	3.9508	7.88269	5.66104	338
chr4	81005560	81005749	SRR8550326_PAIRED_rmdup.narrowPeak_peak_43298	15	.	2.56802	3.49999	1.5519	32
chr4	81085138	81085703	SRR8550326_PAIRED_rmdup.narrowPeak_peak_43299	93	.	4.9385	11.6624	9.30416	261
chr4	81178590	81179204	SRR8550326_PAIRED_rmdup.narrowPeak_peak_43300	351	.	10.2721	37.9803	35.1033	327
chr4	81218051	81218466	SRR8550326_PAIRED_rmdup.narrowPeak_peak_43301	93	.	4.9385	11.6624	9.30416	122
chr4	81219089	81219490	SRR8550326_PAIRED_rmdup.narrowPeak_peak_43302	37	.	3.35818	5.85696	3.73519	320
chr4	81251918	81252421	SRR8550326_PAIRED_rmdup.narrowPeak_peak_43303	178	.	6.9139	20.4197	17.8443	271
chr4	81330733	81330927	SRR8550326_PAIRED_rmdup.narrowPeak_peak_43304	25	.	2.9631	4.62471	2.58154	124
chr4	81442085	81443203	SRR8550326_PAIRED_rmdup.narrowPeak_peak_43305	488	.	12.6426	51.8784	48.8079	693
chr4	81561279	81562187	SRR8550326_PAIRED_rmdup.narrowPeak_peak_43306	187	.	7.11144	21.3687	18.7741	460
chr4	81564566	81564764	SRR8550326_PAIRED_rmdup.narrowPeak_peak_43307	31	.	3.16064	5.22816	3.14406	46
chr4	81644294	81644637	SRR8550326_PAIRED_rmdup.narrowPeak_peak_43308	43	.	3.55572	6.50978	4.35268	153
chr4	81669290	81669434	SRR8550326_PAIRED_rmdup.narrowPeak_peak_43309	70	.	4.34588	9.33848	7.05879	96
chr4	81744594	81745111	SRR8550326_PAIRED_rmdup.narrowPeak_peak_43310	108	.	5.33358	13.2968	10.8905	283
chr4	81762873	81763084	SRR8550326_PAIRED_rmdup.narrowPeak_peak_43311	20	.	2.76556	4.0481	2.04957	85
chr4	81764217	81764954	SRR8550326_PAIRED_rmdup.narrowPeak_peak_43312	77	.	4.54342	10.0952	7.78834	175
chr4	81823214	81824203	SRR8550326_PAIRED_rmdup.narrowPeak_peak_43313	100	.	5.13604	12.4715	10.0888	463
chr4	81986727	81986887	SRR8550326_PAIRED_rmdup.narrowPeak_peak_43314	85	.	4.74096	10.8701	8.53713	103
chr4	82027504	82027898	SRR8550326_PAIRED_rmdup.narrowPeak_peak_43315	93	.	4.9385	11.6624	9.30416	275
chr4	82065525	82066160	SRR8550326_PAIRED_rmdup.narrowPeak_peak_43316	235	.	8.09914	26.2851	23.5973	265
chr4	82148218	82148989	SRR8550326_PAIRED_rmdup.narrowPeak_peak_43317	266	.	8.69176	29.362	26.621	156
chr4	82153516	82153885	SRR8550326_PAIRED_rmdup.narrowPeak_peak_43318	160	.	6.51882	18.5585	16.0225	259
chr4	82155782	82156159	SRR8550326_PAIRED_rmdup.narrowPeak_peak_43319	93	.	4.9385	11.6624	9.30416	132
chr4	82192056	82192208	SRR8550326_PAIRED_rmdup.narrowPeak_peak_43320	70	.	4.34588	9.33848	7.05879	104
chr4	82193939	82194083	SRR8550326_PAIRED_rmdup.narrowPeak_peak_43321	25	.	2.9631	4.62471	2.58154	89
chr4	82197775	82198073	SRR8550326_PAIRED_rmdup.narrowPeak_peak_43322	43	.	3.55572	6.50978	4.35268	158
chr4	82219619	82219819	SRR8550326_PAIRED_rmdup.narrowPeak_peak_43323	37	.	3.35818	5.85696	3.73519	141
chr4	82220571	82221246	SRR8550326_PAIRED_rmdup.narrowPeak_peak_43324	142	.	6.12374	16.7487	14.2541	342
chr4	82226720	82226869	SRR8550326_PAIRED_rmdup.narrowPeak_peak_43325	31	.	3.16064	5.22816	3.14406	14
chr4	82266320	82266592	SRR8550326_PAIRED_rmdup.narrowPeak_peak_43326	63	.	4.14834	8.6007	6.34937	156
chr4	82268116	82268483	SRR8550326_PAIRED_rmdup.narrowPeak_peak_43327	70	.	4.34588	9.33848	7.05879	77
chr4	82272138	82272651	SRR8550326_PAIRED_rmdup.narrowPeak_peak_43328	56	.	3.9508	7.88269	5.66104	205
chr4	82300946	82301522	SRR8550326_PAIRED_rmdup.narrowPeak_peak_43329	226	.	7.9016	25.2799	22.6103	275
chr4	82304139	82304901	SRR8550326_PAIRED_rmdup.narrowPeak_peak_43330	206	.	7.50652	23.3019	20.6696	316
chr4	82311153	82311573	SRR8550326_PAIRED_rmdup.narrowPeak_peak_43331	49	.	3.75326	7.18539	4.99512	42
chr4	82336890	82337255	SRR8550326_PAIRED_rmdup.narrowPeak_peak_43332	56	.	3.9508	7.88269	5.66104	125
chr4	82401816	82402176	SRR8550326_PAIRED_rmdup.narrowPeak_peak_43333	93	.	4.9385	11.6624	9.30416	130
chr4	82412652	82412797	SRR8550326_PAIRED_rmdup.narrowPeak_peak_43334	25	.	2.9631	4.62471	2.58154	93
chr4	82450422	82450605	SRR8550326_PAIRED_rmdup.narrowPeak_peak_43335	117	.	5.53112	14.1377	11.7086	91
chr4	82464122	82464507	SRR8550326_PAIRED_rmdup.narrowPeak_peak_43336	77	.	4.54342	10.0952	7.78834	57
chr4	82490017	82490360	SRR8550326_PAIRED_rmdup.narrowPeak_peak_43337	93	.	4.9385	11.6624	9.30416	202
chr4	82500657	82500921	SRR8550326_PAIRED_rmdup.narrowPeak_peak_43338	25	.	2.9631	4.62471	2.58154	164
chr4	82504229	82504791	SRR8550326_PAIRED_rmdup.narrowPeak_peak_43339	226	.	7.9016	25.2799	22.6103	321
chr4	82505209	82507487	SRR8550326_PAIRED_rmdup.narrowPeak_peak_43340	318	.	9.67945	34.6819	31.8554	340
chr4	82508016	82508355	SRR8550326_PAIRED_rmdup.narrowPeak_peak_43341	31	.	3.16064	5.22816	3.14406	181
chr4	82510514	82511724	SRR8550326_PAIRED_rmdup.narrowPeak_peak_43342	216	.	7.70406	24.2854	21.6344	556
chr4	82512292	82512758	SRR8550326_PAIRED_rmdup.narrowPeak_peak_43343	85	.	4.74096	10.8701	8.53713	118
chr4	82513162	82513771	SRR8550326_PAIRED_rmdup.narrowPeak_peak_43344	523	.	13.2352	55.5119	52.394	167
chr4	82531105	82531481	SRR8550326_PAIRED_rmdup.narrowPeak_peak_43345	49	.	3.75326	7.18539	4.99512	91
chr4	82536595	82537063	SRR8550326_PAIRED_rmdup.narrowPeak_peak_43346	56	.	3.9508	7.88269	5.66104	77
chr4	82537405	82537966	SRR8550326_PAIRED_rmdup.narrowPeak_peak_43347	117	.	5.53112	14.1377	11.7086	249
chr4	82538447	82538741	SRR8550326_PAIRED_rmdup.narrowPeak_peak_43348	63	.	4.14834	8.6007	6.34937	151
chr4	82538887	82539042	SRR8550326_PAIRED_rmdup.narrowPeak_peak_43349	20	.	2.76556	4.0481	2.04957	96
chr4	82542086	82542367	SRR8550326_PAIRED_rmdup.narrowPeak_peak_43350	142	.	6.12374	16.7487	14.2541	187
chr4	82614066	82614583	SRR8550326_PAIRED_rmdup.narrowPeak_peak_43351	133	.	5.9262	15.8641	13.3908	277
chr4	82634440	82634676	SRR8550326_PAIRED_rmdup.narrowPeak_peak_43352	160	.	6.51882	18.5585	16.0225	101
chr4	82695003	82695466	SRR8550326_PAIRED_rmdup.narrowPeak_peak_43353	43	.	3.55572	6.50978	4.35268	318
chr4	82705631	82705836	SRR8550326_PAIRED_rmdup.narrowPeak_peak_43354	31	.	3.16064	5.22816	3.14406	107
chr4	82706197	82706501	SRR8550326_PAIRED_rmdup.narrowPeak_peak_43355	142	.	6.12374	16.7487	14.2541	101
chr4	82755971	82756206	SRR8550326_PAIRED_rmdup.narrowPeak_peak_43356	25	.	2.9631	4.62471	2.58154	21
chr4	82757780	82758039	SRR8550326_PAIRED_rmdup.narrowPeak_peak_43357	49	.	3.75326	7.18539	4.99512	197
chr4	82762497	82763021	SRR8550326_PAIRED_rmdup.narrowPeak_peak_43358	142	.	6.12374	16.7487	14.2541	118
chr4	82859095	82860065	SRR8550326_PAIRED_rmdup.narrowPeak_peak_43359	395	.	11.0622	42.493	39.5498	543
chr4	82890609	82891388	SRR8550326_PAIRED_rmdup.narrowPeak_peak_43360	297	.	9.28438	32.5264	29.7338	635
chr4	82895437	82895745	SRR8550326_PAIRED_rmdup.narrowPeak_peak_43361	160	.	6.51882	18.5585	16.0225	179
chr4	82933724	82933958	SRR8550326_PAIRED_rmdup.narrowPeak_peak_43362	100	.	5.13604	12.4715	10.0888	82
chr4	83020747	83021539	SRR8550326_PAIRED_rmdup.narrowPeak_peak_43363	187	.	7.11144	21.3687	18.7741	498
chr4	83032678	83032940	SRR8550326_PAIRED_rmdup.narrowPeak_peak_43364	77	.	4.54342	10.0952	7.78834	151
chr4	83040801	83041140	SRR8550326_PAIRED_rmdup.narrowPeak_peak_43365	133	.	5.9262	15.8641	13.3908	241
chr4	83045137	83045858	SRR8550326_PAIRED_rmdup.narrowPeak_peak_43366	125	.	5.72866	14.9936	12.5421	146
chr4	83046069	83046260	SRR8550326_PAIRED_rmdup.narrowPeak_peak_43367	20	.	2.76556	4.0481	2.04957	72
chr4	83050179	83050670	SRR8550326_PAIRED_rmdup.narrowPeak_peak_43368	37	.	3.35818	5.85696	3.73519	252
chr4	83051203	83052395	SRR8550326_PAIRED_rmdup.narrowPeak_peak_43369	133	.	5.9262	15.8641	13.3908	1047
chr4	83052680	83052942	SRR8550326_PAIRED_rmdup.narrowPeak_peak_43370	37	.	3.35818	5.85696	3.73519	181
chr4	83064152	83064693	SRR8550326_PAIRED_rmdup.narrowPeak_peak_43371	329	.	9.87699	35.7729	32.9296	280
chr4	83080416	83081277	SRR8550326_PAIRED_rmdup.narrowPeak_peak_43372	117	.	5.53112	14.1377	11.7086	270
chr4	83107930	83108137	SRR8550326_PAIRED_rmdup.narrowPeak_peak_43373	43	.	3.55572	6.50978	4.35268	154
chr4	83183384	83183783	SRR8550326_PAIRED_rmdup.narrowPeak_peak_43374	206	.	7.50652	23.3019	20.6696	161
chr4	83199528	83199686	SRR8550326_PAIRED_rmdup.narrowPeak_peak_43375	49	.	3.75326	7.18539	4.99512	47
chr4	83211774	83211927	SRR8550326_PAIRED_rmdup.narrowPeak_peak_43376	20	.	2.76556	4.0481	2.04957	10
chr4	83215121	83215510	SRR8550326_PAIRED_rmdup.narrowPeak_peak_43377	43	.	3.55572	6.50978	4.35268	236
chr4	83224174	83224438	SRR8550326_PAIRED_rmdup.narrowPeak_peak_43378	43	.	3.55572	6.50978	4.35268	29
chr4	83234905	83235064	SRR8550326_PAIRED_rmdup.narrowPeak_peak_43379	37	.	3.35818	5.85696	3.73519	60
chr4	83237767	83237919	SRR8550326_PAIRED_rmdup.narrowPeak_peak_43380	25	.	2.9631	4.62471	2.58154	105
chr4	83238086	83238502	SRR8550326_PAIRED_rmdup.narrowPeak_peak_43381	31	.	3.16064	5.22816	3.14406	116
chr4	83284567	83285259	SRR8550326_PAIRED_rmdup.narrowPeak_peak_43382	117	.	5.53112	14.1377	11.7086	607
chr4	83303586	83304013	SRR8550326_PAIRED_rmdup.narrowPeak_peak_43383	85	.	4.74096	10.8701	8.53713	59
chr4	83314322	83314519	SRR8550326_PAIRED_rmdup.narrowPeak_peak_43384	25	.	2.9631	4.62471	2.58154	146
chr4	83323218	83324904	SRR8550326_PAIRED_rmdup.narrowPeak_peak_43385	488	.	12.6426	51.8784	48.8079	1127
chr4	83328527	83328678	SRR8550326_PAIRED_rmdup.narrowPeak_peak_43386	15	.	2.56802	3.49999	1.5519	65
chr4	83342497	83342811	SRR8550326_PAIRED_rmdup.narrowPeak_peak_43387	77	.	4.54342	10.0952	7.78834	58
chr4	83417130	83418200	SRR8550326_PAIRED_rmdup.narrowPeak_peak_43388	1106	.	21.9269	114.421	110.637	452
chr4	83485675	83487046	SRR8550326_PAIRED_rmdup.narrowPeak_peak_43389	660	.	15.4081	69.3114	66.0219	402
chr4	83487710	83487854	SRR8550326_PAIRED_rmdup.narrowPeak_peak_43390	25	.	2.9631	4.62471	2.58154	11
chr4	83489054	83489512	SRR8550326_PAIRED_rmdup.narrowPeak_peak_43391	216	.	7.70406	24.2854	21.6344	334
chr4	83500457	83500837	SRR8550326_PAIRED_rmdup.narrowPeak_peak_43392	93	.	4.9385	11.6624	9.30416	181
chr4	83522311	83522462	SRR8550326_PAIRED_rmdup.narrowPeak_peak_43393	20	.	2.76556	4.0481	2.04957	52
chr4	83524482	83524636	SRR8550326_PAIRED_rmdup.narrowPeak_peak_43394	20	.	2.76556	4.0481	2.04957	1
chr4	83524904	83526027	SRR8550326_PAIRED_rmdup.narrowPeak_peak_43395	634	.	15.013	66.7497	63.4912	324
chr4	83570606	83570927	SRR8550326_PAIRED_rmdup.narrowPeak_peak_43396	100	.	5.13604	12.4715	10.0888	114
chr4	83656576	83657100	SRR8550326_PAIRED_rmdup.narrowPeak_peak_43397	187	.	7.11144	21.3687	18.7741	137
chr4	83661707	83662133	SRR8550326_PAIRED_rmdup.narrowPeak_peak_43398	178	.	6.9139	20.4197	17.8443	194
chr4	83739492	83739874	SRR8550326_PAIRED_rmdup.narrowPeak_peak_43399	31	.	3.16064	5.22816	3.14406	135
chr4	83743155	83743307	SRR8550326_PAIRED_rmdup.narrowPeak_peak_43400	15	.	2.56802	3.49999	1.5519	3
chr4	83791818	83792080	SRR8550326_PAIRED_rmdup.narrowPeak_peak_43401	43	.	3.55572	6.50978	4.35268	192
chr4	83794385	83794721	SRR8550326_PAIRED_rmdup.narrowPeak_peak_43402	151	.	6.32128	17.647	15.1315	104
chr4	83802706	83802914	SRR8550326_PAIRED_rmdup.narrowPeak_peak_43403	31	.	3.16064	5.22816	3.14406	83
chr4	83831109	83831954	SRR8550326_PAIRED_rmdup.narrowPeak_peak_43404	406	.	11.2598	43.6407	40.6812	546
chr4	83926301	83926634	SRR8550326_PAIRED_rmdup.narrowPeak_peak_43405	56	.	3.9508	7.88269	5.66104	109
chr4	83957310	83957609	SRR8550326_PAIRED_rmdup.narrowPeak_peak_43406	56	.	3.9508	7.88269	5.66104	85
chr4	83976020	83976515	SRR8550326_PAIRED_rmdup.narrowPeak_peak_43407	85	.	4.74096	10.8701	8.53713	252
chr4	83988336	83988520	SRR8550326_PAIRED_rmdup.narrowPeak_peak_43408	25	.	2.9631	4.62471	2.58154	144
chr4	83991329	83991568	SRR8550326_PAIRED_rmdup.narrowPeak_peak_43409	31	.	3.16064	5.22816	3.14406	23
chr4	84004069	84004611	SRR8550326_PAIRED_rmdup.narrowPeak_peak_43410	93	.	4.9385	11.6624	9.30416	177
chr4	84064631	84064885	SRR8550326_PAIRED_rmdup.narrowPeak_peak_43411	43	.	3.55572	6.50978	4.35268	169
chr4	84069194	84069431	SRR8550326_PAIRED_rmdup.narrowPeak_peak_43412	70	.	4.34588	9.33848	7.05879	151
chr4	84109830	84110004	SRR8550326_PAIRED_rmdup.narrowPeak_peak_43413	56	.	3.9508	7.88269	5.66104	84
chr4	84135841	84136173	SRR8550326_PAIRED_rmdup.narrowPeak_peak_43414	56	.	3.9508	7.88269	5.66104	273
chr4	84137062	84138013	SRR8550326_PAIRED_rmdup.narrowPeak_peak_43415	362	.	10.4696	39.0965	36.2027	573
chr4	84152238	84152570	SRR8550326_PAIRED_rmdup.narrowPeak_peak_43416	70	.	4.34588	9.33848	7.05879	53
chr4	84158411	84158611	SRR8550326_PAIRED_rmdup.narrowPeak_peak_43417	56	.	3.9508	7.88269	5.66104	40
chr4	84172871	84173171	SRR8550326_PAIRED_rmdup.narrowPeak_peak_43418	133	.	5.9262	15.8641	13.3908	198
chr4	84214496	84215109	SRR8550326_PAIRED_rmdup.narrowPeak_peak_43419	206	.	7.50652	23.3019	20.6696	319
chr4	84247286	84247845	SRR8550326_PAIRED_rmdup.narrowPeak_peak_43420	49	.	3.75326	7.18539	4.99512	447
chr4	84308149	84308311	SRR8550326_PAIRED_rmdup.narrowPeak_peak_43421	25	.	2.9631	4.62471	2.58154	111
chr4	84357031	84357666	SRR8550326_PAIRED_rmdup.narrowPeak_peak_43422	70	.	4.34588	9.33848	7.05879	148
chr4	84358332	84358477	SRR8550326_PAIRED_rmdup.narrowPeak_peak_43423	108	.	5.33358	13.2968	10.8905	80
chr4	84362298	84362805	SRR8550326_PAIRED_rmdup.narrowPeak_peak_43424	235	.	8.09914	26.2851	23.5973	308
chr4	84404002	84404147	SRR8550326_PAIRED_rmdup.narrowPeak_peak_43425	25	.	2.9631	4.62471	2.58154	130
chr4	84404331	84404598	SRR8550326_PAIRED_rmdup.narrowPeak_peak_43426	31	.	3.16064	5.22816	3.14406	129
chr4	84407589	84407789	SRR8550326_PAIRED_rmdup.narrowPeak_peak_43427	31	.	3.16064	5.22816	3.14406	44
chr4	84450523	84450727	SRR8550326_PAIRED_rmdup.narrowPeak_peak_43428	43	.	3.55572	6.50978	4.35268	158
chr4	84456267	84456798	SRR8550326_PAIRED_rmdup.narrowPeak_peak_43429	117	.	5.53112	14.1377	11.7086	203
chr4	84457643	84458088	SRR8550326_PAIRED_rmdup.narrowPeak_peak_43430	56	.	3.9508	7.88269	5.66104	101
chr4	84500121	84500325	SRR8550326_PAIRED_rmdup.narrowPeak_peak_43431	25	.	2.9631	4.62471	2.58154	85
chr4	84500614	84501110	SRR8550326_PAIRED_rmdup.narrowPeak_peak_43432	100	.	5.13604	12.4715	10.0888	323
chr4	84545136	84546062	SRR8550326_PAIRED_rmdup.narrowPeak_peak_43433	441	.	11.8524	47.1284	44.1209	244
chr4	84634071	84634433	SRR8550326_PAIRED_rmdup.narrowPeak_peak_43434	85	.	4.74096	10.8701	8.53713	108
chr4	84634606	84634932	SRR8550326_PAIRED_rmdup.narrowPeak_peak_43435	49	.	3.75326	7.18539	4.99512	261
chr4	84637341	84638221	SRR8550326_PAIRED_rmdup.narrowPeak_peak_43436	384	.	10.8647	41.353	38.4262	525
chr4	84644424	84644582	SRR8550326_PAIRED_rmdup.narrowPeak_peak_43437	20	.	2.76556	4.0481	2.04957	108
chr4	84672230	84672811	SRR8550326_PAIRED_rmdup.narrowPeak_peak_43438	93	.	4.9385	11.6624	9.30416	194
chr4	84674222	84676340	SRR8550326_PAIRED_rmdup.narrowPeak_peak_43439	511	.	13.0376	54.2942	51.1921	754
chr4	84740992	84741846	SRR8550326_PAIRED_rmdup.narrowPeak_peak_43440	142	.	6.12374	16.7487	14.2541	505
chr4	84761318	84761918	SRR8550326_PAIRED_rmdup.narrowPeak_peak_43441	63	.	4.14834	8.6007	6.34937	204
chr4	84768310	84768514	SRR8550326_PAIRED_rmdup.narrowPeak_peak_43442	43	.	3.55572	6.50978	4.35268	183
chr4	84793168	84793487	SRR8550326_PAIRED_rmdup.narrowPeak_peak_43443	108	.	5.33358	13.2968	10.8905	169
chr4	84793638	84793800	SRR8550326_PAIRED_rmdup.narrowPeak_peak_43444	25	.	2.9631	4.62471	2.58154	160
chr4	84836967	84837240	SRR8550326_PAIRED_rmdup.narrowPeak_peak_43445	63	.	4.14834	8.6007	6.34937	240
chr4	84883882	84885632	SRR8550326_PAIRED_rmdup.narrowPeak_peak_43446	870	.	18.5688	90.5574	87.0222	525
chr4	84942156	84942375	SRR8550326_PAIRED_rmdup.narrowPeak_peak_43447	31	.	3.16064	5.22816	3.14406	41
chr4	85162876	85163032	SRR8550326_PAIRED_rmdup.narrowPeak_peak_43448	133	.	5.9262	15.8641	13.3908	83
chr4	85205027	85206212	SRR8550326_PAIRED_rmdup.narrowPeak_peak_43449	187	.	7.11144	21.3687	18.7741	549
chr4	85325458	85325667	SRR8550326_PAIRED_rmdup.narrowPeak_peak_43450	25	.	2.9631	4.62471	2.58154	162
chr4	85402784	85403084	SRR8550326_PAIRED_rmdup.narrowPeak_peak_43451	117	.	5.53112	14.1377	11.7086	206
chr4	85404896	85405067	SRR8550326_PAIRED_rmdup.narrowPeak_peak_43452	43	.	3.55572	6.50978	4.35268	101
chr4	85513723	85514865	SRR8550326_PAIRED_rmdup.narrowPeak_peak_43453	329	.	9.87699	35.7729	32.9296	773
chr4	85662919	85663238	SRR8550326_PAIRED_rmdup.narrowPeak_peak_43454	31	.	3.16064	5.22816	3.14406	120
chr4	85767789	85768546	SRR8550326_PAIRED_rmdup.narrowPeak_peak_43455	318	.	9.67945	34.6819	31.8554	539
chr4	85768835	85769062	SRR8550326_PAIRED_rmdup.narrowPeak_peak_43456	37	.	3.35818	5.85696	3.73519	11
chr4	85801795	85802134	SRR8550326_PAIRED_rmdup.narrowPeak_peak_43457	276	.	8.88929	30.4074	27.649	178
chr4	85804296	85804450	SRR8550326_PAIRED_rmdup.narrowPeak_peak_43458	20	.	2.76556	4.0481	2.04957	151
chr4	85830557	85830738	SRR8550326_PAIRED_rmdup.narrowPeak_peak_43459	25	.	2.9631	4.62471	2.58154	68
chr4	85831624	85831942	SRR8550326_PAIRED_rmdup.narrowPeak_peak_43460	206	.	7.50652	23.3019	20.6696	130
chr4	85833110	85833729	SRR8550326_PAIRED_rmdup.narrowPeak_peak_43461	187	.	7.11144	21.3687	18.7741	439
chr4	85834086	85834238	SRR8550326_PAIRED_rmdup.narrowPeak_peak_43462	25	.	2.9631	4.62471	2.58154	62
chr4	86024553	86025138	SRR8550326_PAIRED_rmdup.narrowPeak_peak_43463	226	.	7.9016	25.2799	22.6103	202
chr4	86050609	86050794	SRR8550326_PAIRED_rmdup.narrowPeak_peak_43464	25	.	2.9631	4.62471	2.58154	41
chr4	86053458	86054162	SRR8550326_PAIRED_rmdup.narrowPeak_peak_43465	187	.	7.11144	21.3687	18.7741	569
chr4	86142269	86142736	SRR8550326_PAIRED_rmdup.narrowPeak_peak_43466	56	.	3.9508	7.88269	5.66104	351
chr4	86289397	86290240	SRR8550326_PAIRED_rmdup.narrowPeak_peak_43467	226	.	7.9016	25.2799	22.6103	537
chr4	86294565	86295640	SRR8550326_PAIRED_rmdup.narrowPeak_peak_43468	340	.	10.0745	36.8724	34.0122	423
chr4	86336167	86336644	SRR8550326_PAIRED_rmdup.narrowPeak_peak_43469	63	.	4.14834	8.6007	6.34937	107
chr4	86406369	86406965	SRR8550326_PAIRED_rmdup.narrowPeak_peak_43470	108	.	5.33358	13.2968	10.8905	252
chr4	86407117	86407355	SRR8550326_PAIRED_rmdup.narrowPeak_peak_43471	31	.	3.16064	5.22816	3.14406	201
chr4	86416654	86416878	SRR8550326_PAIRED_rmdup.narrowPeak_peak_43472	25	.	2.9631	4.62471	2.58154	165
chr4	86464728	86465437	SRR8550326_PAIRED_rmdup.narrowPeak_peak_43473	133	.	5.9262	15.8641	13.3908	343
chr4	86485096	86485527	SRR8550326_PAIRED_rmdup.narrowPeak_peak_43474	108	.	5.33358	13.2968	10.8905	159
chr4	86527254	86528178	SRR8550326_PAIRED_rmdup.narrowPeak_peak_43475	395	.	11.0622	42.493	39.5498	469
chr4	86533987	86534341	SRR8550326_PAIRED_rmdup.narrowPeak_peak_43476	49	.	3.75326	7.18539	4.99512	245
chr4	86555056	86555301	SRR8550326_PAIRED_rmdup.narrowPeak_peak_43477	142	.	6.12374	16.7487	14.2541	162
chr4	86575149	86576771	SRR8550326_PAIRED_rmdup.narrowPeak_peak_43478	829	.	17.9761	86.4777	82.9884	527
chr4	86577267	86577552	SRR8550326_PAIRED_rmdup.narrowPeak_peak_43479	25	.	2.9631	4.62471	2.58154	47
chr4	86611567	86612620	SRR8550326_PAIRED_rmdup.narrowPeak_peak_43480	1324	.	24.89	136.42	132.426	581
chr4	86664103	86664250	SRR8550326_PAIRED_rmdup.narrowPeak_peak_43481	25	.	2.9631	4.62471	2.58154	13
chr4	86669446	86670487	SRR8550326_PAIRED_rmdup.narrowPeak_peak_43482	178	.	6.9139	20.4197	17.8443	777
chr4	86691393	86691549	SRR8550326_PAIRED_rmdup.narrowPeak_peak_43483	15	.	2.56802	3.49999	1.5519	58
chr4	86696271	86696520	SRR8550326_PAIRED_rmdup.narrowPeak_peak_43484	31	.	3.16064	5.22816	3.14406	32
chr4	86696827	86697285	SRR8550326_PAIRED_rmdup.narrowPeak_peak_43485	256	.	8.49422	28.3263	25.6029	208
chr4	86747786	86749449	SRR8550326_PAIRED_rmdup.narrowPeak_peak_43486	816	.	17.7786	85.1272	81.6531	1124
chr4	86853257	86853451	SRR8550326_PAIRED_rmdup.narrowPeak_peak_43487	25	.	2.9631	4.62471	2.58154	116
chr4	86856759	86857962	SRR8550326_PAIRED_rmdup.narrowPeak_peak_43488	1092	.	21.7294	112.984	109.214	584
chr4	86873880	86874749	SRR8550326_PAIRED_rmdup.narrowPeak_peak_43489	429	.	11.6549	45.9585	42.9668	472
chr4	86875012	86875211	SRR8550326_PAIRED_rmdup.narrowPeak_peak_43490	49	.	3.75326	7.18539	4.99512	124
chr4	86884864	86885165	SRR8550326_PAIRED_rmdup.narrowPeak_peak_43491	49	.	3.75326	7.18539	4.99512	192
chr4	86898810	86899804	SRR8550326_PAIRED_rmdup.narrowPeak_peak_43492	151	.	6.32128	17.647	15.1315	261
chr4	86911703	86912377	SRR8550326_PAIRED_rmdup.narrowPeak_peak_43493	70	.	4.34588	9.33848	7.05879	328
chr4	86924993	86925313	SRR8550326_PAIRED_rmdup.narrowPeak_peak_43494	63	.	4.14834	8.6007	6.34937	120
chr4	86930515	86931504	SRR8550326_PAIRED_rmdup.narrowPeak_peak_43495	245	.	8.29668	27.3006	24.595	414
chr4	86943456	86943648	SRR8550326_PAIRED_rmdup.narrowPeak_peak_43496	77	.	4.54342	10.0952	7.78834	59
chr4	86957897	86958233	SRR8550326_PAIRED_rmdup.narrowPeak_peak_43497	125	.	5.72866	14.9936	12.5421	143
chr4	87086868	87087330	SRR8550326_PAIRED_rmdup.narrowPeak_peak_43498	117	.	5.53112	14.1377	11.7086	257
chr4	87229576	87230719	SRR8550326_PAIRED_rmdup.narrowPeak_peak_43499	536	.	13.4327	56.7361	53.6024	720
chr4	87359587	87359852	SRR8550326_PAIRED_rmdup.narrowPeak_peak_43500	56	.	3.9508	7.88269	5.66104	108
chr4	87362332	87362503	SRR8550326_PAIRED_rmdup.narrowPeak_peak_43501	63	.	4.14834	8.6007	6.34937	116
chr4	87367869	87369213	SRR8550326_PAIRED_rmdup.narrowPeak_peak_43502	441	.	11.8524	47.1284	44.1209	347
chr4	87369618	87369980	SRR8550326_PAIRED_rmdup.narrowPeak_peak_43503	56	.	3.9508	7.88269	5.66104	186
chr4	87371900	87372469	SRR8550326_PAIRED_rmdup.narrowPeak_peak_43504	85	.	4.74096	10.8701	8.53713	386
chr4	87384728	87384876	SRR8550326_PAIRED_rmdup.narrowPeak_peak_43505	31	.	3.16064	5.22816	3.14406	84
chr4	87401504	87401983	SRR8550326_PAIRED_rmdup.narrowPeak_peak_43506	85	.	4.74096	10.8701	8.53713	336
chr4	87409688	87409854	SRR8550326_PAIRED_rmdup.narrowPeak_peak_43507	15	.	2.56802	3.49999	1.5519	127
chr4	87451312	87451661	SRR8550326_PAIRED_rmdup.narrowPeak_peak_43508	31	.	3.16064	5.22816	3.14406	9
chr4	87578109	87578485	SRR8550326_PAIRED_rmdup.narrowPeak_peak_43509	100	.	5.13604	12.4715	10.0888	78
chr4	87648151	87648809	SRR8550326_PAIRED_rmdup.narrowPeak_peak_43510	216	.	7.70406	24.2854	21.6344	239
chr4	87658075	87658365	SRR8550326_PAIRED_rmdup.narrowPeak_peak_43511	31	.	3.16064	5.22816	3.14406	61
chr4	87665028	87665610	SRR8550326_PAIRED_rmdup.narrowPeak_peak_43512	206	.	7.50652	23.3019	20.6696	323
chr4	87672503	87672958	SRR8550326_PAIRED_rmdup.narrowPeak_peak_43513	142	.	6.12374	16.7487	14.2541	164
chr4	87722745	87723035	SRR8550326_PAIRED_rmdup.narrowPeak_peak_43514	49	.	3.75326	7.18539	4.99512	171
chr4	87731112	87731720	SRR8550326_PAIRED_rmdup.narrowPeak_peak_43515	406	.	11.2598	43.6407	40.6812	202
chr4	87739582	87740009	SRR8550326_PAIRED_rmdup.narrowPeak_peak_43516	100	.	5.13604	12.4715	10.0888	162
chr4	87768055	87768713	SRR8550326_PAIRED_rmdup.narrowPeak_peak_43517	85	.	4.74096	10.8701	8.53713	306
chr4	87785238	87785913	SRR8550326_PAIRED_rmdup.narrowPeak_peak_43518	93	.	4.9385	11.6624	9.30416	93
chr4	87806241	87806517	SRR8550326_PAIRED_rmdup.narrowPeak_peak_43519	49	.	3.75326	7.18539	4.99512	249
chr4	87834314	87834777	SRR8550326_PAIRED_rmdup.narrowPeak_peak_43520	256	.	8.49422	28.3263	25.6029	173
chr4	87834923	87835147	SRR8550326_PAIRED_rmdup.narrowPeak_peak_43521	31	.	3.16064	5.22816	3.14406	89
chr4	87835394	87835661	SRR8550326_PAIRED_rmdup.narrowPeak_peak_43522	43	.	3.55572	6.50978	4.35268	61
chr4	87864780	87864958	SRR8550326_PAIRED_rmdup.narrowPeak_peak_43523	25	.	2.9631	4.62471	2.58154	52
chr4	87865813	87866077	SRR8550326_PAIRED_rmdup.narrowPeak_peak_43524	37	.	3.35818	5.85696	3.73519	174
chr4	87878745	87878918	SRR8550326_PAIRED_rmdup.narrowPeak_peak_43525	49	.	3.75326	7.18539	4.99512	96
chr4	87901339	87901521	SRR8550326_PAIRED_rmdup.narrowPeak_peak_43526	49	.	3.75326	7.18539	4.99512	71
chr4	87920740	87920998	SRR8550326_PAIRED_rmdup.narrowPeak_peak_43527	49	.	3.75326	7.18539	4.99512	8
chr4	87927476	87927758	SRR8550326_PAIRED_rmdup.narrowPeak_peak_43528	77	.	4.54342	10.0952	7.78834	144
chr4	87943460	87943615	SRR8550326_PAIRED_rmdup.narrowPeak_peak_43529	20	.	2.76556	4.0481	2.04957	74
chr4	87977818	87978178	SRR8550326_PAIRED_rmdup.narrowPeak_peak_43530	63	.	4.14834	8.6007	6.34937	191
chr4	88012620	88013269	SRR8550326_PAIRED_rmdup.narrowPeak_peak_43531	226	.	7.9016	25.2799	22.6103	393
chr4	88031406	88034364	SRR8550326_PAIRED_rmdup.narrowPeak_peak_43532	789	.	17.3835	82.4406	78.9975	1918
chr4	88035078	88035408	SRR8550326_PAIRED_rmdup.narrowPeak_peak_43533	31	.	3.16064	5.22816	3.14406	168
chr4	88035561	88035927	SRR8550326_PAIRED_rmdup.narrowPeak_peak_43534	235	.	8.09914	26.2851	23.5973	124
chr4	88083858	88084112	SRR8550326_PAIRED_rmdup.narrowPeak_peak_43535	43	.	3.55572	6.50978	4.35268	207
chr4	88094270	88095390	SRR8550326_PAIRED_rmdup.narrowPeak_peak_43536	1798	.	31.0138	184.246	179.862	308
chr4	88109463	88109687	SRR8550326_PAIRED_rmdup.narrowPeak_peak_43537	25	.	2.9631	4.62471	2.58154	191
chr4	88135184	88135548	SRR8550326_PAIRED_rmdup.narrowPeak_peak_43538	43	.	3.55572	6.50978	4.35268	174
chr4	88135846	88136666	SRR8550326_PAIRED_rmdup.narrowPeak_peak_43539	151	.	6.32128	17.647	15.1315	139
chr4	88235580	88235810	SRR8550326_PAIRED_rmdup.narrowPeak_peak_43540	20	.	2.76556	4.0481	2.04957	38
chr4	88302262	88302523	SRR8550326_PAIRED_rmdup.narrowPeak_peak_43541	56	.	3.9508	7.88269	5.66104	175
chr4	88351028	88351219	SRR8550326_PAIRED_rmdup.narrowPeak_peak_43542	245	.	8.29668	27.3006	24.595	97
chr4	88406996	88407155	SRR8550326_PAIRED_rmdup.narrowPeak_peak_43543	25	.	2.9631	4.62471	2.58154	40
chr4	88438273	88439205	SRR8550326_PAIRED_rmdup.narrowPeak_peak_43544	362	.	10.4696	39.0965	36.2027	464
chr4	88462679	88462832	SRR8550326_PAIRED_rmdup.narrowPeak_peak_43545	31	.	3.16064	5.22816	3.14406	17
chr4	88503774	88504244	SRR8550326_PAIRED_rmdup.narrowPeak_peak_43546	245	.	8.29668	27.3006	24.595	223
chr4	88514494	88514714	SRR8550326_PAIRED_rmdup.narrowPeak_peak_43547	100	.	5.13604	12.4715	10.0888	126
chr4	88543809	88544147	SRR8550326_PAIRED_rmdup.narrowPeak_peak_43548	266	.	8.69176	29.362	26.621	237
chr4	88550258	88550554	SRR8550326_PAIRED_rmdup.narrowPeak_peak_43549	85	.	4.74096	10.8701	8.53713	180
chr4	88641047	88642405	SRR8550326_PAIRED_rmdup.narrowPeak_peak_43550	297	.	9.28438	32.5264	29.7338	366
chr4	88642658	88642985	SRR8550326_PAIRED_rmdup.narrowPeak_peak_43551	70	.	4.34588	9.33848	7.05879	75
chr4	88680327	88680616	SRR8550326_PAIRED_rmdup.narrowPeak_peak_43552	85	.	4.74096	10.8701	8.53713	225
chr4	88696444	88696921	SRR8550326_PAIRED_rmdup.narrowPeak_peak_43553	362	.	10.4696	39.0965	36.2027	266
chr4	88721303	88721629	SRR8550326_PAIRED_rmdup.narrowPeak_peak_43554	25	.	2.9631	4.62471	2.58154	205
chr4	88721781	88723085	SRR8550326_PAIRED_rmdup.narrowPeak_peak_43555	1163	.	22.7171	120.206	116.365	656
chr4	88727357	88727583	SRR8550326_PAIRED_rmdup.narrowPeak_peak_43556	63	.	4.14834	8.6007	6.34937	158
chr4	88738602	88738898	SRR8550326_PAIRED_rmdup.narrowPeak_peak_43557	93	.	4.9385	11.6624	9.30416	100
chr4	88823234	88823395	SRR8550326_PAIRED_rmdup.narrowPeak_peak_43558	31	.	3.16064	5.22816	3.14406	53
chr4	88838953	88839235	SRR8550326_PAIRED_rmdup.narrowPeak_peak_43559	77	.	4.54342	10.0952	7.78834	93
chr4	88865165	88865380	SRR8550326_PAIRED_rmdup.narrowPeak_peak_43560	49	.	3.75326	7.18539	4.99512	100
chr4	88867468	88868681	SRR8550326_PAIRED_rmdup.narrowPeak_peak_43561	216	.	7.70406	24.2854	21.6344	120
chr4	88872854	88873304	SRR8550326_PAIRED_rmdup.narrowPeak_peak_43562	133	.	5.9262	15.8641	13.3908	71
chr4	88907556	88908180	SRR8550326_PAIRED_rmdup.narrowPeak_peak_43563	178	.	6.9139	20.4197	17.8443	342
chr4	88931252	88931427	SRR8550326_PAIRED_rmdup.narrowPeak_peak_43564	25	.	2.9631	4.62471	2.58154	107
chr4	88937669	88939062	SRR8550326_PAIRED_rmdup.narrowPeak_peak_43565	711	.	16.1983	74.5004	71.1498	1095
chr4	89128063	89128547	SRR8550326_PAIRED_rmdup.narrowPeak_peak_43566	395	.	11.0622	42.493	39.5498	214
chr4	89129356	89129778	SRR8550326_PAIRED_rmdup.narrowPeak_peak_43567	384	.	10.8647	41.353	38.4262	170
chr4	89136631	89138486	SRR8550326_PAIRED_rmdup.narrowPeak_peak_43568	1207	.	23.3097	124.585	120.702	864
chr4	89145255	89145822	SRR8550326_PAIRED_rmdup.narrowPeak_peak_43569	206	.	7.50652	23.3019	20.6696	264
chr4	89146294	89146747	SRR8550326_PAIRED_rmdup.narrowPeak_peak_43570	93	.	4.9385	11.6624	9.30416	291
chr4	89172978	89173128	SRR8550326_PAIRED_rmdup.narrowPeak_peak_43571	93	.	4.9385	11.6624	9.30416	70
chr4	89182347	89182551	SRR8550326_PAIRED_rmdup.narrowPeak_peak_43572	25	.	2.9631	4.62471	2.58154	135
chr4	89254046	89254293	SRR8550326_PAIRED_rmdup.narrowPeak_peak_43573	43	.	3.55572	6.50978	4.35268	31
chr4	89268785	89268961	SRR8550326_PAIRED_rmdup.narrowPeak_peak_43574	20	.	2.76556	4.0481	2.04957	51
chr4	89272297	89272583	SRR8550326_PAIRED_rmdup.narrowPeak_peak_43575	77	.	4.54342	10.0952	7.78834	196
chr4	89274737	89274895	SRR8550326_PAIRED_rmdup.narrowPeak_peak_43576	31	.	3.16064	5.22816	3.14406	34
chr4	89276011	89276655	SRR8550326_PAIRED_rmdup.narrowPeak_peak_43577	43	.	3.55572	6.50978	4.35268	376
chr4	89276819	89277080	SRR8550326_PAIRED_rmdup.narrowPeak_peak_43578	56	.	3.9508	7.88269	5.66104	97
chr4	89278065	89278239	SRR8550326_PAIRED_rmdup.narrowPeak_peak_43579	43	.	3.55572	6.50978	4.35268	65
chr4	89278723	89279185	SRR8550326_PAIRED_rmdup.narrowPeak_peak_43580	25	.	2.9631	4.62471	2.58154	276
chr4	89282051	89282715	SRR8550326_PAIRED_rmdup.narrowPeak_peak_43581	307	.	9.48191	33.5997	30.7901	229
chr4	89292900	89293215	SRR8550326_PAIRED_rmdup.narrowPeak_peak_43582	37	.	3.35818	5.85696	3.73519	123
chr4	89294277	89296067	SRR8550326_PAIRED_rmdup.narrowPeak_peak_43583	476	.	12.445	50.6806	47.6257	658
chr4	89303482	89304052	SRR8550326_PAIRED_rmdup.narrowPeak_peak_43584	307	.	9.48191	33.5997	30.7901	261
chr4	89308308	89308521	SRR8550326_PAIRED_rmdup.narrowPeak_peak_43585	56	.	3.9508	7.88269	5.66104	79
chr4	89310270	89311341	SRR8550326_PAIRED_rmdup.narrowPeak_peak_43586	560	.	13.8278	59.2033	56.0383	623
chr4	89313423	89313723	SRR8550326_PAIRED_rmdup.narrowPeak_peak_43587	93	.	4.9385	11.6624	9.30416	202
chr4	89351498	89351727	SRR8550326_PAIRED_rmdup.narrowPeak_peak_43588	56	.	3.9508	7.88269	5.66104	168
chr4	89427994	89428216	SRR8550326_PAIRED_rmdup.narrowPeak_peak_43589	197	.	7.30898	22.3296	19.716	106
chr4	89451847	89452007	SRR8550326_PAIRED_rmdup.narrowPeak_peak_43590	31	.	3.16064	5.22816	3.14406	64
chr4	89469749	89470263	SRR8550326_PAIRED_rmdup.narrowPeak_peak_43591	216	.	7.70406	24.2854	21.6344	253
chr4	89474900	89475153	SRR8550326_PAIRED_rmdup.narrowPeak_peak_43592	43	.	3.55572	6.50978	4.35268	108
chr4	89508367	89508954	SRR8550326_PAIRED_rmdup.narrowPeak_peak_43593	235	.	8.09914	26.2851	23.5973	283
chr4	89523507	89523869	SRR8550326_PAIRED_rmdup.narrowPeak_peak_43594	37	.	3.35818	5.85696	3.73519	150
chr4	89524429	89525144	SRR8550326_PAIRED_rmdup.narrowPeak_peak_43595	266	.	8.69176	29.362	26.621	401
chr4	89532588	89532843	SRR8550326_PAIRED_rmdup.narrowPeak_peak_43596	77	.	4.54342	10.0952	7.78834	84
chr4	89567867	89568030	SRR8550326_PAIRED_rmdup.narrowPeak_peak_43597	20	.	2.76556	4.0481	2.04957	92
chr4	89568288	89568551	SRR8550326_PAIRED_rmdup.narrowPeak_peak_43598	70	.	4.34588	9.33848	7.05879	176
chr4	89575472	89575948	SRR8550326_PAIRED_rmdup.narrowPeak_peak_43599	169	.	6.71636	19.4829	16.9269	272
chr4	89630394	89630538	SRR8550326_PAIRED_rmdup.narrowPeak_peak_43600	25	.	2.9631	4.62471	2.58154	50
chr4	89644361	89644868	SRR8550326_PAIRED_rmdup.narrowPeak_peak_43601	63	.	4.14834	8.6007	6.34937	335
chr4	89677801	89678010	SRR8550326_PAIRED_rmdup.narrowPeak_peak_43602	43	.	3.55572	6.50978	4.35268	160
chr4	89687852	89689342	SRR8550326_PAIRED_rmdup.narrowPeak_peak_43603	609	.	14.618	64.2107	60.9836	664
chr4	89692750	89693048	SRR8550326_PAIRED_rmdup.narrowPeak_peak_43604	37	.	3.35818	5.85696	3.73519	207
chr4	89764606	89764914	SRR8550326_PAIRED_rmdup.narrowPeak_peak_43605	37	.	3.35818	5.85696	3.73519	107
chr4	89776438	89776818	SRR8550326_PAIRED_rmdup.narrowPeak_peak_43606	49	.	3.75326	7.18539	4.99512	50
chr4	89999936	90000120	SRR8550326_PAIRED_rmdup.narrowPeak_peak_43607	43	.	3.55572	6.50978	4.35268	64
chr4	90170908	90171157	SRR8550326_PAIRED_rmdup.narrowPeak_peak_43608	100	.	5.13604	12.4715	10.0888	133
chr4	90437747	90438074	SRR8550326_PAIRED_rmdup.narrowPeak_peak_43609	100	.	5.13604	12.4715	10.0888	245
chr4	90438687	90438917	SRR8550326_PAIRED_rmdup.narrowPeak_peak_43610	49	.	3.75326	7.18539	4.99512	147
chr4	90477119	90477271	SRR8550326_PAIRED_rmdup.narrowPeak_peak_43611	31	.	3.16064	5.22816	3.14406	41
chr4	90598116	90598532	SRR8550326_PAIRED_rmdup.narrowPeak_peak_43612	63	.	4.14834	8.6007	6.34937	264
chr4	90860841	90861090	SRR8550326_PAIRED_rmdup.narrowPeak_peak_43613	77	.	4.54342	10.0952	7.78834	210
chr4	91082129	91082826	SRR8550326_PAIRED_rmdup.narrowPeak_peak_43614	117	.	5.53112	14.1377	11.7086	275
chr4	91153565	91153832	SRR8550326_PAIRED_rmdup.narrowPeak_peak_43615	43	.	3.55572	6.50978	4.35268	127
chr4	91157069	91157287	SRR8550326_PAIRED_rmdup.narrowPeak_peak_43616	25	.	2.9631	4.62471	2.58154	183
chr4	91180759	91180986	SRR8550326_PAIRED_rmdup.narrowPeak_peak_43617	25	.	2.9631	4.62471	2.58154	105
chr4	91208600	91208827	SRR8550326_PAIRED_rmdup.narrowPeak_peak_43618	77	.	4.54342	10.0952	7.78834	74
chr4	91230569	91230927	SRR8550326_PAIRED_rmdup.narrowPeak_peak_43619	56	.	3.9508	7.88269	5.66104	129
chr4	91237166	91237589	SRR8550326_PAIRED_rmdup.narrowPeak_peak_43620	77	.	4.54342	10.0952	7.78834	81
chr4	91288940	91289710	SRR8550326_PAIRED_rmdup.narrowPeak_peak_43621	286	.	9.08683	31.4622	28.6867	337
chr4	91297531	91297906	SRR8550326_PAIRED_rmdup.narrowPeak_peak_43622	31	.	3.16064	5.22816	3.14406	283
chr4	91353289	91353530	SRR8550326_PAIRED_rmdup.narrowPeak_peak_43623	31	.	3.16064	5.22816	3.14406	68
chr4	91370580	91370768	SRR8550326_PAIRED_rmdup.narrowPeak_peak_43624	43	.	3.55572	6.50978	4.35268	61
chr4	91370984	91372518	SRR8550326_PAIRED_rmdup.narrowPeak_peak_43625	452	.	12.0499	48.3054	45.2821	910
chr4	91374394	91374596	SRR8550326_PAIRED_rmdup.narrowPeak_peak_43626	31	.	3.16064	5.22816	3.14406	69
chr4	91374843	91376950	SRR8550326_PAIRED_rmdup.narrowPeak_peak_43627	2999	.	45.2366	304.877	299.973	1718
chr4	91379620	91380087	SRR8550326_PAIRED_rmdup.narrowPeak_peak_43628	286	.	9.08683	31.4622	28.6867	89
chr4	91380890	91381102	SRR8550326_PAIRED_rmdup.narrowPeak_peak_43629	25	.	2.9631	4.62471	2.58154	182
chr4	91381341	91381529	SRR8550326_PAIRED_rmdup.narrowPeak_peak_43630	25	.	2.9631	4.62471	2.58154	27
chr4	91399814	91400182	SRR8550326_PAIRED_rmdup.narrowPeak_peak_43631	187	.	7.11144	21.3687	18.7741	190
chr4	91595870	91596130	SRR8550326_PAIRED_rmdup.narrowPeak_peak_43632	49	.	3.75326	7.18539	4.99512	100
chr4	91596695	91596991	SRR8550326_PAIRED_rmdup.narrowPeak_peak_43633	43	.	3.55572	6.50978	4.35268	154
chr4	91679251	91679537	SRR8550326_PAIRED_rmdup.narrowPeak_peak_43634	70	.	4.34588	9.33848	7.05879	47
chr4	92060838	92061313	SRR8550326_PAIRED_rmdup.narrowPeak_peak_43635	25	.	2.9631	4.62471	2.58154	81
chr4	92344207	92344501	SRR8550326_PAIRED_rmdup.narrowPeak_peak_43636	31	.	3.16064	5.22816	3.14406	45
chr4	92565460	92565695	SRR8550326_PAIRED_rmdup.narrowPeak_peak_43637	56	.	3.9508	7.88269	5.66104	95
chr4	92772991	92773160	SRR8550326_PAIRED_rmdup.narrowPeak_peak_43638	43	.	3.55572	6.50978	4.35268	64
chr4	93334515	93336173	SRR8550326_PAIRED_rmdup.narrowPeak_peak_43639	2022	.	33.7793	206.748	202.224	466
chr4	93353090	93353345	SRR8550326_PAIRED_rmdup.narrowPeak_peak_43640	31	.	3.16064	5.22816	3.14406	80
chr4	93418444	93418628	SRR8550326_PAIRED_rmdup.narrowPeak_peak_43641	37	.	3.35818	5.85696	3.73519	140
chr4	93437402	93437888	SRR8550326_PAIRED_rmdup.narrowPeak_peak_43642	49	.	3.75326	7.18539	4.99512	102
chr4	93540604	93540942	SRR8550326_PAIRED_rmdup.narrowPeak_peak_43643	20	.	2.76556	4.0481	2.04957	203
chr4	93688285	93688591	SRR8550326_PAIRED_rmdup.narrowPeak_peak_43644	43	.	3.55572	6.50978	4.35268	89
chr4	93873074	93874108	SRR8550326_PAIRED_rmdup.narrowPeak_peak_43645	216	.	7.70406	24.2854	21.6344	455
chr4	93879301	93879904	SRR8550326_PAIRED_rmdup.narrowPeak_peak_43646	117	.	5.53112	14.1377	11.7086	343
chr4	93990369	93990606	SRR8550326_PAIRED_rmdup.narrowPeak_peak_43647	43	.	3.55572	6.50978	4.35268	36
chr4	94007289	94007660	SRR8550326_PAIRED_rmdup.narrowPeak_peak_43648	452	.	12.0499	48.3054	45.2821	250
chr4	94124348	94124510	SRR8550326_PAIRED_rmdup.narrowPeak_peak_43649	20	.	2.76556	4.0481	2.04957	7
chr4	94187144	94187389	SRR8550326_PAIRED_rmdup.narrowPeak_peak_43650	25	.	2.9631	4.62471	2.58154	176
chr4	94285380	94285622	SRR8550326_PAIRED_rmdup.narrowPeak_peak_43651	37	.	3.35818	5.85696	3.73519	133
chr4	94349258	94349520	SRR8550326_PAIRED_rmdup.narrowPeak_peak_43652	43	.	3.55572	6.50978	4.35268	240
chr4	94365412	94365638	SRR8550326_PAIRED_rmdup.narrowPeak_peak_43653	117	.	5.53112	14.1377	11.7086	64
chr4	94370853	94371685	SRR8550326_PAIRED_rmdup.narrowPeak_peak_43654	406	.	11.2598	43.6407	40.6812	297
chr4	94377115	94377374	SRR8550326_PAIRED_rmdup.narrowPeak_peak_43655	31	.	3.16064	5.22816	3.14406	75
chr4	94412582	94413249	SRR8550326_PAIRED_rmdup.narrowPeak_peak_43656	100	.	5.13604	12.4715	10.0888	281
chr4	94416545	94416964	SRR8550326_PAIRED_rmdup.narrowPeak_peak_43657	43	.	3.55572	6.50978	4.35268	125
chr4	94417423	94417622	SRR8550326_PAIRED_rmdup.narrowPeak_peak_43658	43	.	3.55572	6.50978	4.35268	89
chr4	94421292	94421512	SRR8550326_PAIRED_rmdup.narrowPeak_peak_43659	245	.	8.29668	27.3006	24.595	98
chr4	94500909	94501069	SRR8550326_PAIRED_rmdup.narrowPeak_peak_43660	25	.	2.9631	4.62471	2.58154	100
chr4	94556183	94557163	SRR8550326_PAIRED_rmdup.narrowPeak_peak_43661	1353	.	25.2851	139.414	135.394	621
chr4	94601541	94601741	SRR8550326_PAIRED_rmdup.narrowPeak_peak_43662	43	.	3.55572	6.50978	4.35268	123
chr4	94602392	94604015	SRR8550326_PAIRED_rmdup.narrowPeak_peak_43663	1688	.	29.631	173.194	168.893	910
chr4	94613954	94615142	SRR8550326_PAIRED_rmdup.narrowPeak_peak_43664	870	.	18.5688	90.5574	87.0222	491
chr4	94669826	94670124	SRR8550326_PAIRED_rmdup.narrowPeak_peak_43665	187	.	7.11144	21.3687	18.7741	116
chr4	94745084	94745427	SRR8550326_PAIRED_rmdup.narrowPeak_peak_43666	37	.	3.35818	5.85696	3.73519	164
chr4	94752615	94752822	SRR8550326_PAIRED_rmdup.narrowPeak_peak_43667	25	.	2.9631	4.62471	2.58154	46
chr4	94764705	94765798	SRR8550326_PAIRED_rmdup.narrowPeak_peak_43668	560	.	13.8278	59.2033	56.0383	695
chr4	94766409	94766595	SRR8550326_PAIRED_rmdup.narrowPeak_peak_43669	43	.	3.55572	6.50978	4.35268	71
chr4	94783886	94784344	SRR8550326_PAIRED_rmdup.narrowPeak_peak_43670	49	.	3.75326	7.18539	4.99512	325
chr4	94827477	94827657	SRR8550326_PAIRED_rmdup.narrowPeak_peak_43671	43	.	3.55572	6.50978	4.35268	125
chr4	94900678	94901109	SRR8550326_PAIRED_rmdup.narrowPeak_peak_43672	169	.	6.71636	19.4829	16.9269	189
chr4	94936935	94937092	SRR8550326_PAIRED_rmdup.narrowPeak_peak_43673	37	.	3.35818	5.85696	3.73519	102
chr4	94977984	94978240	SRR8550326_PAIRED_rmdup.narrowPeak_peak_43674	20	.	2.76556	4.0481	2.04957	78
chr4	94978489	94979737	SRR8550326_PAIRED_rmdup.narrowPeak_peak_43675	1192	.	23.1122	123.122	119.252	536
chr4	95007902	95008762	SRR8550326_PAIRED_rmdup.narrowPeak_peak_43676	286	.	9.08683	31.4622	28.6867	473
chr4	95018952	95019251	SRR8550326_PAIRED_rmdup.narrowPeak_peak_43677	31	.	3.16064	5.22816	3.14406	135
chr4	95048171	95048594	SRR8550326_PAIRED_rmdup.narrowPeak_peak_43678	31	.	3.16064	5.22816	3.14406	236
chr4	95049177	95049361	SRR8550326_PAIRED_rmdup.narrowPeak_peak_43679	20	.	2.76556	4.0481	2.04957	30
chr4	95050014	95053568	SRR8550326_PAIRED_rmdup.narrowPeak_peak_43680	1642	.	29.0384	168.501	164.235	2267
chr4	95053732	95053884	SRR8550326_PAIRED_rmdup.narrowPeak_peak_43681	37	.	3.35818	5.85696	3.73519	93
chr4	95073138	95073612	SRR8550326_PAIRED_rmdup.narrowPeak_peak_43682	197	.	7.30898	22.3296	19.716	361
chr4	95097996	95099118	SRR8550326_PAIRED_rmdup.narrowPeak_peak_43683	108	.	5.33358	13.2968	10.8905	542
chr4	95106069	95106556	SRR8550326_PAIRED_rmdup.narrowPeak_peak_43684	100	.	5.13604	12.4715	10.0888	240
chr4	95137654	95138125	SRR8550326_PAIRED_rmdup.narrowPeak_peak_43685	56	.	3.9508	7.88269	5.66104	88
chr4	95160976	95162007	SRR8550326_PAIRED_rmdup.narrowPeak_peak_43686	843	.	18.1737	87.8329	84.3283	516
chr4	95197244	95197508	SRR8550326_PAIRED_rmdup.narrowPeak_peak_43687	77	.	4.54342	10.0952	7.78834	108
chr4	95278409	95279401	SRR8550326_PAIRED_rmdup.narrowPeak_peak_43688	266	.	8.69176	29.362	26.621	500
chr4	95317201	95317376	SRR8550326_PAIRED_rmdup.narrowPeak_peak_43689	37	.	3.35818	5.85696	3.73519	65
chr4	95317695	95319319	SRR8550326_PAIRED_rmdup.narrowPeak_peak_43690	1324	.	24.89	136.42	132.426	372
chr4	95353982	95354316	SRR8550326_PAIRED_rmdup.narrowPeak_peak_43691	151	.	6.32128	17.647	15.1315	155
chr4	95376464	95376854	SRR8550326_PAIRED_rmdup.narrowPeak_peak_43692	133	.	5.9262	15.8641	13.3908	94
chr4	95386254	95386434	SRR8550326_PAIRED_rmdup.narrowPeak_peak_43693	43	.	3.55572	6.50978	4.35268	44
chr4	95389849	95390574	SRR8550326_PAIRED_rmdup.narrowPeak_peak_43694	37	.	3.35818	5.85696	3.73519	595
chr4	95443692	95443887	SRR8550326_PAIRED_rmdup.narrowPeak_peak_43695	43	.	3.55572	6.50978	4.35268	120
chr4	95444362	95444947	SRR8550326_PAIRED_rmdup.narrowPeak_peak_43696	56	.	3.9508	7.88269	5.66104	40
chr4	95476405	95476691	SRR8550326_PAIRED_rmdup.narrowPeak_peak_43697	108	.	5.33358	13.2968	10.8905	128
chr4	95489016	95489404	SRR8550326_PAIRED_rmdup.narrowPeak_peak_43698	151	.	6.32128	17.647	15.1315	244
chr4	95507305	95507601	SRR8550326_PAIRED_rmdup.narrowPeak_peak_43699	125	.	5.72866	14.9936	12.5421	139
chr4	95520361	95521436	SRR8550326_PAIRED_rmdup.narrowPeak_peak_43700	125	.	5.72866	14.9936	12.5421	791
chr4	95530776	95530940	SRR8550326_PAIRED_rmdup.narrowPeak_peak_43701	15	.	2.56802	3.49999	1.5519	146
chr4	95601462	95602293	SRR8550326_PAIRED_rmdup.narrowPeak_peak_43702	169	.	6.71636	19.4829	16.9269	440
chr4	95652030	95652538	SRR8550326_PAIRED_rmdup.narrowPeak_peak_43703	70	.	4.34588	9.33848	7.05879	221
chr4	95684530	95685363	SRR8550326_PAIRED_rmdup.narrowPeak_peak_43704	133	.	5.9262	15.8641	13.3908	468
chr4	95733804	95734188	SRR8550326_PAIRED_rmdup.narrowPeak_peak_43705	142	.	6.12374	16.7487	14.2541	265
chr4	95747681	95747880	SRR8550326_PAIRED_rmdup.narrowPeak_peak_43706	37	.	3.35818	5.85696	3.73519	47
chr4	95759238	95759624	SRR8550326_PAIRED_rmdup.narrowPeak_peak_43707	117	.	5.53112	14.1377	11.7086	141
chr4	95772160	95772384	SRR8550326_PAIRED_rmdup.narrowPeak_peak_43708	31	.	3.16064	5.22816	3.14406	126
chr4	95772810	95773063	SRR8550326_PAIRED_rmdup.narrowPeak_peak_43709	37	.	3.35818	5.85696	3.73519	89
chr4	95777356	95778324	SRR8550326_PAIRED_rmdup.narrowPeak_peak_43710	49	.	3.75326	7.18539	4.99512	570
chr4	95794633	95795210	SRR8550326_PAIRED_rmdup.narrowPeak_peak_43711	151	.	6.32128	17.647	15.1315	327
chr4	95819374	95820270	SRR8550326_PAIRED_rmdup.narrowPeak_peak_43712	256	.	8.49422	28.3263	25.6029	437
chr4	95821681	95822370	SRR8550326_PAIRED_rmdup.narrowPeak_peak_43713	724	.	16.3958	75.811	72.4451	361
chr4	95825022	95825290	SRR8550326_PAIRED_rmdup.narrowPeak_peak_43714	25	.	2.9631	4.62471	2.58154	164
chr4	95846006	95846422	SRR8550326_PAIRED_rmdup.narrowPeak_peak_43715	77	.	4.54342	10.0952	7.78834	169
chr4	95862640	95863116	SRR8550326_PAIRED_rmdup.narrowPeak_peak_43716	56	.	3.9508	7.88269	5.66104	126
chr4	95871333	95871697	SRR8550326_PAIRED_rmdup.narrowPeak_peak_43717	37	.	3.35818	5.85696	3.73519	190
chr4	95884014	95884630	SRR8550326_PAIRED_rmdup.narrowPeak_peak_43718	117	.	5.53112	14.1377	11.7086	384
chr4	95896601	95896829	SRR8550326_PAIRED_rmdup.narrowPeak_peak_43719	56	.	3.9508	7.88269	5.66104	116
chr4	95898903	95899436	SRR8550326_PAIRED_rmdup.narrowPeak_peak_43720	63	.	4.14834	8.6007	6.34937	200
chr4	95900194	95901362	SRR8550326_PAIRED_rmdup.narrowPeak_peak_43721	429	.	11.6549	45.9585	42.9668	837
chr4	95924595	95925241	SRR8550326_PAIRED_rmdup.narrowPeak_peak_43722	197	.	7.30898	22.3296	19.716	363
chr4	95966783	95967902	SRR8550326_PAIRED_rmdup.narrowPeak_peak_43723	1611	.	28.6433	165.386	161.144	433
chr4	95969346	95969495	SRR8550326_PAIRED_rmdup.narrowPeak_peak_43724	49	.	3.75326	7.18539	4.99512	120
chr4	95989901	95990102	SRR8550326_PAIRED_rmdup.narrowPeak_peak_43725	31	.	3.16064	5.22816	3.14406	62
chr4	96022753	96023243	SRR8550326_PAIRED_rmdup.narrowPeak_peak_43726	245	.	8.29668	27.3006	24.595	227
chr4	96076991	96077642	SRR8550326_PAIRED_rmdup.narrowPeak_peak_43727	429	.	11.6549	45.9585	42.9668	356
chr4	96096608	96097304	SRR8550326_PAIRED_rmdup.narrowPeak_peak_43728	286	.	9.08683	31.4622	28.6867	416
chr4	96107601	96107882	SRR8550326_PAIRED_rmdup.narrowPeak_peak_43729	31	.	3.16064	5.22816	3.14406	14
chr4	96274081	96274599	SRR8550326_PAIRED_rmdup.narrowPeak_peak_43730	169	.	6.71636	19.4829	16.9269	102
chr4	96330453	96330691	SRR8550326_PAIRED_rmdup.narrowPeak_peak_43731	25	.	2.9631	4.62471	2.58154	150
chr4	96493804	96494023	SRR8550326_PAIRED_rmdup.narrowPeak_peak_43732	37	.	3.35818	5.85696	3.73519	74
chr4	96552548	96552713	SRR8550326_PAIRED_rmdup.narrowPeak_peak_43733	37	.	3.35818	5.85696	3.73519	86
chr4	96552879	96554125	SRR8550326_PAIRED_rmdup.narrowPeak_peak_43734	1236	.	23.7048	127.523	123.611	769
chr4	96581487	96581631	SRR8550326_PAIRED_rmdup.narrowPeak_peak_43735	31	.	3.16064	5.22816	3.14406	45
chr4	96591254	96591615	SRR8550326_PAIRED_rmdup.narrowPeak_peak_43736	56	.	3.9508	7.88269	5.66104	323
chr4	96683316	96683750	SRR8550326_PAIRED_rmdup.narrowPeak_peak_43737	187	.	7.11144	21.3687	18.7741	344
chr4	96687349	96687665	SRR8550326_PAIRED_rmdup.narrowPeak_peak_43738	70	.	4.34588	9.33848	7.05879	230
chr4	96696463	96697139	SRR8550326_PAIRED_rmdup.narrowPeak_peak_43739	226	.	7.9016	25.2799	22.6103	307
chr4	96697908	96698110	SRR8550326_PAIRED_rmdup.narrowPeak_peak_43740	31	.	3.16064	5.22816	3.14406	30
chr4	96705544	96705840	SRR8550326_PAIRED_rmdup.narrowPeak_peak_43741	133	.	5.9262	15.8641	13.3908	189
chr4	96751934	96752313	SRR8550326_PAIRED_rmdup.narrowPeak_peak_43742	77	.	4.54342	10.0952	7.78834	303
chr4	96766439	96766900	SRR8550326_PAIRED_rmdup.narrowPeak_peak_43743	169	.	6.71636	19.4829	16.9269	146
chr4	96786560	96786901	SRR8550326_PAIRED_rmdup.narrowPeak_peak_43744	100	.	5.13604	12.4715	10.0888	222
chr4	96799352	96799838	SRR8550326_PAIRED_rmdup.narrowPeak_peak_43745	169	.	6.71636	19.4829	16.9269	258
chr4	96968529	96969661	SRR8550326_PAIRED_rmdup.narrowPeak_peak_43746	226	.	7.9016	25.2799	22.6103	670
chr4	96973005	96973271	SRR8550326_PAIRED_rmdup.narrowPeak_peak_43747	37	.	3.35818	5.85696	3.73519	238
chr4	96973891	96974278	SRR8550326_PAIRED_rmdup.narrowPeak_peak_43748	56	.	3.9508	7.88269	5.66104	313
chr4	97048835	97049780	SRR8550326_PAIRED_rmdup.narrowPeak_peak_43749	206	.	7.50652	23.3019	20.6696	369
chr4	97050684	97050872	SRR8550326_PAIRED_rmdup.narrowPeak_peak_43750	25	.	2.9631	4.62471	2.58154	13
chr4	97132576	97133355	SRR8550326_PAIRED_rmdup.narrowPeak_peak_43751	429	.	11.6549	45.9585	42.9668	276
chr4	97155392	97155601	SRR8550326_PAIRED_rmdup.narrowPeak_peak_43752	25	.	2.9631	4.62471	2.58154	77
chr4	97157040	97157231	SRR8550326_PAIRED_rmdup.narrowPeak_peak_43753	31	.	3.16064	5.22816	3.14406	134
chr4	97344308	97344970	SRR8550326_PAIRED_rmdup.narrowPeak_peak_43754	286	.	9.08683	31.4622	28.6867	267
chr4	97465736	97466238	SRR8550326_PAIRED_rmdup.narrowPeak_peak_43755	77	.	4.54342	10.0952	7.78834	126
chr4	97476610	97477171	SRR8550326_PAIRED_rmdup.narrowPeak_peak_43756	384	.	10.8647	41.353	38.4262	244
chr4	97480682	97480894	SRR8550326_PAIRED_rmdup.narrowPeak_peak_43757	117	.	5.53112	14.1377	11.7086	81
chr4	97482643	97483664	SRR8550326_PAIRED_rmdup.narrowPeak_peak_43758	276	.	8.88929	30.4074	27.649	380
chr4	97486574	97486988	SRR8550326_PAIRED_rmdup.narrowPeak_peak_43759	187	.	7.11144	21.3687	18.7741	193
chr4	97543943	97544100	SRR8550326_PAIRED_rmdup.narrowPeak_peak_43760	25	.	2.9631	4.62471	2.58154	56
chr4	97575585	97575921	SRR8550326_PAIRED_rmdup.narrowPeak_peak_43761	108	.	5.33358	13.2968	10.8905	43
chr4	97577488	97577791	SRR8550326_PAIRED_rmdup.narrowPeak_peak_43762	37	.	3.35818	5.85696	3.73519	60
chr4	97581423	97581592	SRR8550326_PAIRED_rmdup.narrowPeak_peak_43763	49	.	3.75326	7.18539	4.99512	106
chr4	97581890	97582217	SRR8550326_PAIRED_rmdup.narrowPeak_peak_43764	31	.	3.16064	5.22816	3.14406	167
chr4	97585246	97585573	SRR8550326_PAIRED_rmdup.narrowPeak_peak_43765	70	.	4.34588	9.33848	7.05879	75
chr4	97586745	97587309	SRR8550326_PAIRED_rmdup.narrowPeak_peak_43766	216	.	7.70406	24.2854	21.6344	349
chr4	97594032	97594528	SRR8550326_PAIRED_rmdup.narrowPeak_peak_43767	63	.	4.14834	8.6007	6.34937	222
chr4	97596359	97596881	SRR8550326_PAIRED_rmdup.narrowPeak_peak_43768	85	.	4.74096	10.8701	8.53713	274
chr4	97601457	97601880	SRR8550326_PAIRED_rmdup.narrowPeak_peak_43769	117	.	5.53112	14.1377	11.7086	157
chr4	97628672	97629398	SRR8550326_PAIRED_rmdup.narrowPeak_peak_43770	441	.	11.8524	47.1284	44.1209	440
chr4	97635204	97635803	SRR8550326_PAIRED_rmdup.narrowPeak_peak_43771	85	.	4.74096	10.8701	8.53713	236
chr4	97639397	97639557	SRR8550326_PAIRED_rmdup.narrowPeak_peak_43772	20	.	2.76556	4.0481	2.04957	31
chr4	97647928	97648254	SRR8550326_PAIRED_rmdup.narrowPeak_peak_43773	56	.	3.9508	7.88269	5.66104	240
chr4	97657641	97657835	SRR8550326_PAIRED_rmdup.narrowPeak_peak_43774	77	.	4.54342	10.0952	7.78834	82
chr4	97664906	97665061	SRR8550326_PAIRED_rmdup.narrowPeak_peak_43775	49	.	3.75326	7.18539	4.99512	23
chr4	97670730	97671265	SRR8550326_PAIRED_rmdup.narrowPeak_peak_43776	77	.	4.54342	10.0952	7.78834	84
chr4	97678653	97678836	SRR8550326_PAIRED_rmdup.narrowPeak_peak_43777	31	.	3.16064	5.22816	3.14406	174
chr4	97689983	97690491	SRR8550326_PAIRED_rmdup.narrowPeak_peak_43778	85	.	4.74096	10.8701	8.53713	385
chr4	97695592	97695795	SRR8550326_PAIRED_rmdup.narrowPeak_peak_43779	37	.	3.35818	5.85696	3.73519	112
chr4	97707569	97707814	SRR8550326_PAIRED_rmdup.narrowPeak_peak_43780	77	.	4.54342	10.0952	7.78834	96
chr4	97710189	97710394	SRR8550326_PAIRED_rmdup.narrowPeak_peak_43781	63	.	4.14834	8.6007	6.34937	82
chr4	97712412	97712980	SRR8550326_PAIRED_rmdup.narrowPeak_peak_43782	169	.	6.71636	19.4829	16.9269	343
chr4	97745706	97746305	SRR8550326_PAIRED_rmdup.narrowPeak_peak_43783	160	.	6.51882	18.5585	16.0225	234
chr4	97750958	97752151	SRR8550326_PAIRED_rmdup.narrowPeak_peak_43784	499	.	12.8401	53.083	49.9967	222
chr4	97757548	97758308	SRR8550326_PAIRED_rmdup.narrowPeak_peak_43785	216	.	7.70406	24.2854	21.6344	441
chr4	97771644	97773680	SRR8550326_PAIRED_rmdup.narrowPeak_peak_43786	737	.	16.5934	77.1268	73.7457	594
chr4	97774866	97775527	SRR8550326_PAIRED_rmdup.narrowPeak_peak_43787	256	.	8.49422	28.3263	25.6029	333
chr4	97776686	97779154	SRR8550326_PAIRED_rmdup.narrowPeak_peak_43788	226	.	7.9016	25.2799	22.6103	589
chr4	97839468	97840701	SRR8550326_PAIRED_rmdup.narrowPeak_peak_43789	216	.	7.70406	24.2854	21.6344	502
chr4	97844796	97845287	SRR8550326_PAIRED_rmdup.narrowPeak_peak_43790	178	.	6.9139	20.4197	17.8443	197
chr4	97851863	97852268	SRR8550326_PAIRED_rmdup.narrowPeak_peak_43791	49	.	3.75326	7.18539	4.99512	104
chr4	97990283	97990867	SRR8550326_PAIRED_rmdup.narrowPeak_peak_43792	108	.	5.33358	13.2968	10.8905	264
chr4	98003327	98004695	SRR8550326_PAIRED_rmdup.narrowPeak_peak_43793	266	.	8.69176	29.362	26.621	1021
chr4	98049246	98050351	SRR8550326_PAIRED_rmdup.narrowPeak_peak_43794	100	.	5.13604	12.4715	10.0888	433
chr4	98050874	98051297	SRR8550326_PAIRED_rmdup.narrowPeak_peak_43795	56	.	3.9508	7.88269	5.66104	11
chr4	98057213	98057535	SRR8550326_PAIRED_rmdup.narrowPeak_peak_43796	49	.	3.75326	7.18539	4.99512	123
chr4	98062377	98063052	SRR8550326_PAIRED_rmdup.narrowPeak_peak_43797	93	.	4.9385	11.6624	9.30416	277
chr4	98072903	98073133	SRR8550326_PAIRED_rmdup.narrowPeak_peak_43798	77	.	4.54342	10.0952	7.78834	97
chr4	98080591	98080843	SRR8550326_PAIRED_rmdup.narrowPeak_peak_43799	93	.	4.9385	11.6624	9.30416	148
chr4	98091404	98091585	SRR8550326_PAIRED_rmdup.narrowPeak_peak_43800	31	.	3.16064	5.22816	3.14406	150
chr4	98105099	98105802	SRR8550326_PAIRED_rmdup.narrowPeak_peak_43801	100	.	5.13604	12.4715	10.0888	108
chr4	98106065	98106274	SRR8550326_PAIRED_rmdup.narrowPeak_peak_43802	37	.	3.35818	5.85696	3.73519	91
chr4	98106426	98107528	SRR8550326_PAIRED_rmdup.narrowPeak_peak_43803	441	.	11.8524	47.1284	44.1209	424
chr4	98108072	98109954	SRR8550326_PAIRED_rmdup.narrowPeak_peak_43804	584	.	14.2229	61.695	58.4991	751
chr4	98125786	98126505	SRR8550326_PAIRED_rmdup.narrowPeak_peak_43805	117	.	5.53112	14.1377	11.7086	322
chr4	98181429	98181824	SRR8550326_PAIRED_rmdup.narrowPeak_peak_43806	93	.	4.9385	11.6624	9.30416	275
chr4	98223226	98224160	SRR8550326_PAIRED_rmdup.narrowPeak_peak_43807	843	.	18.1737	87.8329	84.3283	359
chr4	98237502	98237797	SRR8550326_PAIRED_rmdup.narrowPeak_peak_43808	25	.	2.9631	4.62471	2.58154	113
chr4	98238227	98238507	SRR8550326_PAIRED_rmdup.narrowPeak_peak_43809	37	.	3.35818	5.85696	3.73519	156
chr4	98243399	98243835	SRR8550326_PAIRED_rmdup.narrowPeak_peak_43810	395	.	11.0622	42.493	39.5498	275
chr4	98244019	98244362	SRR8550326_PAIRED_rmdup.narrowPeak_peak_43811	187	.	7.11144	21.3687	18.7741	60
chr4	98244597	98244916	SRR8550326_PAIRED_rmdup.narrowPeak_peak_43812	63	.	4.14834	8.6007	6.34937	100
chr4	98254987	98255140	SRR8550326_PAIRED_rmdup.narrowPeak_peak_43813	63	.	4.14834	8.6007	6.34937	92
chr4	98318780	98319035	SRR8550326_PAIRED_rmdup.narrowPeak_peak_43814	100	.	5.13604	12.4715	10.0888	154
chr4	98321522	98321791	SRR8550326_PAIRED_rmdup.narrowPeak_peak_43815	37	.	3.35818	5.85696	3.73519	135
chr4	98322017	98322727	SRR8550326_PAIRED_rmdup.narrowPeak_peak_43816	329	.	9.87699	35.7729	32.9296	480
chr4	98336263	98336764	SRR8550326_PAIRED_rmdup.narrowPeak_peak_43817	56	.	3.9508	7.88269	5.66104	174
chr4	98340453	98340816	SRR8550326_PAIRED_rmdup.narrowPeak_peak_43818	25	.	2.9631	4.62471	2.58154	191
chr4	98382912	98383367	SRR8550326_PAIRED_rmdup.narrowPeak_peak_43819	488	.	12.6426	51.8784	48.8079	218
chr4	98395490	98396519	SRR8550326_PAIRED_rmdup.narrowPeak_peak_43820	297	.	9.28438	32.5264	29.7338	492
chr4	98451130	98451607	SRR8550326_PAIRED_rmdup.narrowPeak_peak_43821	63	.	4.14834	8.6007	6.34937	316
chr4	98489349	98489649	SRR8550326_PAIRED_rmdup.narrowPeak_peak_43822	56	.	3.9508	7.88269	5.66104	174
chr4	98508896	98509126	SRR8550326_PAIRED_rmdup.narrowPeak_peak_43823	31	.	3.16064	5.22816	3.14406	42
chr4	98598692	98598843	SRR8550326_PAIRED_rmdup.narrowPeak_peak_43824	31	.	3.16064	5.22816	3.14406	37
chr4	98623294	98623562	SRR8550326_PAIRED_rmdup.narrowPeak_peak_43825	43	.	3.55572	6.50978	4.35268	217
chr4	98636924	98637110	SRR8550326_PAIRED_rmdup.narrowPeak_peak_43826	31	.	3.16064	5.22816	3.14406	12
chr4	98654518	98654948	SRR8550326_PAIRED_rmdup.narrowPeak_peak_43827	70	.	4.34588	9.33848	7.05879	114
chr4	98677159	98678247	SRR8550326_PAIRED_rmdup.narrowPeak_peak_43828	286	.	9.08683	31.4622	28.6867	496
chr4	98702414	98702741	SRR8550326_PAIRED_rmdup.narrowPeak_peak_43829	178	.	6.9139	20.4197	17.8443	238
chr4	98722504	98722770	SRR8550326_PAIRED_rmdup.narrowPeak_peak_43830	117	.	5.53112	14.1377	11.7086	147
chr4	98767304	98767606	SRR8550326_PAIRED_rmdup.narrowPeak_peak_43831	142	.	6.12374	16.7487	14.2541	206
chr4	98776673	98777461	SRR8550326_PAIRED_rmdup.narrowPeak_peak_43832	406	.	11.2598	43.6407	40.6812	165
chr4	98803933	98805581	SRR8550326_PAIRED_rmdup.narrowPeak_peak_43833	125	.	5.72866	14.9936	12.5421	1298
chr4	98816939	98818040	SRR8550326_PAIRED_rmdup.narrowPeak_peak_43834	395	.	11.0622	42.493	39.5498	688
chr4	98826677	98826858	SRR8550326_PAIRED_rmdup.narrowPeak_peak_43835	43	.	3.55572	6.50978	4.35268	145
chr4	98839041	98839335	SRR8550326_PAIRED_rmdup.narrowPeak_peak_43836	37	.	3.35818	5.85696	3.73519	49
chr4	98887188	98887514	SRR8550326_PAIRED_rmdup.narrowPeak_peak_43837	133	.	5.9262	15.8641	13.3908	135
chr4	98922178	98924898	SRR8550326_PAIRED_rmdup.narrowPeak_peak_43838	2417	.	38.5203	246.459	241.734	1202
chr4	99064607	99064779	SRR8550326_PAIRED_rmdup.narrowPeak_peak_43839	43	.	3.55572	6.50978	4.35268	44
chr4	99120245	99121623	SRR8550326_PAIRED_rmdup.narrowPeak_peak_43840	499	.	12.8401	53.083	49.9967	628
chr4	99152103	99152545	SRR8550326_PAIRED_rmdup.narrowPeak_peak_43841	93	.	4.9385	11.6624	9.30416	254
chr4	99182823	99183070	SRR8550326_PAIRED_rmdup.narrowPeak_peak_43842	49	.	3.75326	7.18539	4.99512	74
chr4	99193368	99194795	SRR8550326_PAIRED_rmdup.narrowPeak_peak_43843	776	.	17.186	81.1047	77.677	594
chr4	99235117	99235612	SRR8550326_PAIRED_rmdup.narrowPeak_peak_43844	117	.	5.53112	14.1377	11.7086	312
chr4	99318420	99318673	SRR8550326_PAIRED_rmdup.narrowPeak_peak_43845	25	.	2.9631	4.62471	2.58154	198
chr4	99445354	99445917	SRR8550326_PAIRED_rmdup.narrowPeak_peak_43846	100	.	5.13604	12.4715	10.0888	112
chr4	99459288	99459879	SRR8550326_PAIRED_rmdup.narrowPeak_peak_43847	536	.	13.4327	56.7361	53.6024	348
chr4	99572707	99573584	SRR8550326_PAIRED_rmdup.narrowPeak_peak_43848	93	.	4.9385	11.6624	9.30416	318
chr4	99651302	99651559	SRR8550326_PAIRED_rmdup.narrowPeak_peak_43849	43	.	3.55572	6.50978	4.35268	100
chr4	99653550	99653711	SRR8550326_PAIRED_rmdup.narrowPeak_peak_43850	20	.	2.76556	4.0481	2.04957	122
chr4	99655724	99655903	SRR8550326_PAIRED_rmdup.narrowPeak_peak_43851	25	.	2.9631	4.62471	2.58154	127
chr4	99656216	99656751	SRR8550326_PAIRED_rmdup.narrowPeak_peak_43852	56	.	3.9508	7.88269	5.66104	174
chr4	99657162	99658042	SRR8550326_PAIRED_rmdup.narrowPeak_peak_43853	108	.	5.33358	13.2968	10.8905	359
chr4	99659894	99660040	SRR8550326_PAIRED_rmdup.narrowPeak_peak_43854	25	.	2.9631	4.62471	2.58154	141
chr4	99660321	99660556	SRR8550326_PAIRED_rmdup.narrowPeak_peak_43855	31	.	3.16064	5.22816	3.14406	16
chr4	99660964	99661239	SRR8550326_PAIRED_rmdup.narrowPeak_peak_43856	77	.	4.54342	10.0952	7.78834	188
chr4	99662777	99662949	SRR8550326_PAIRED_rmdup.narrowPeak_peak_43857	56	.	3.9508	7.88269	5.66104	70
chr4	99715097	99716095	SRR8550326_PAIRED_rmdup.narrowPeak_peak_43858	597	.	14.4204	62.9499	59.7385	371
chr4	99828928	99829781	SRR8550326_PAIRED_rmdup.narrowPeak_peak_43859	297	.	9.28438	32.5264	29.7338	316
chr4	99881869	99882092	SRR8550326_PAIRED_rmdup.narrowPeak_peak_43860	43	.	3.55572	6.50978	4.35268	48
chr4	99929227	99929902	SRR8550326_PAIRED_rmdup.narrowPeak_peak_43861	307	.	9.48191	33.5997	30.7901	474
chr4	99930124	99930337	SRR8550326_PAIRED_rmdup.narrowPeak_peak_43862	31	.	3.16064	5.22816	3.14406	62
chr4	99966597	99967115	SRR8550326_PAIRED_rmdup.narrowPeak_peak_43863	133	.	5.9262	15.8641	13.3908	168
chr4	99983615	99983978	SRR8550326_PAIRED_rmdup.narrowPeak_peak_43864	43	.	3.55572	6.50978	4.35268	208
chr4	100008452	100008681	SRR8550326_PAIRED_rmdup.narrowPeak_peak_43865	169	.	6.71636	19.4829	16.9269	98
chr4	100036101	100036305	SRR8550326_PAIRED_rmdup.narrowPeak_peak_43866	25	.	2.9631	4.62471	2.58154	14
chr4	100095691	100096488	SRR8550326_PAIRED_rmdup.narrowPeak_peak_43867	276	.	8.88929	30.4074	27.649	282
chr4	100101170	100101335	SRR8550326_PAIRED_rmdup.narrowPeak_peak_43868	20	.	2.76556	4.0481	2.04957	115
chr4	100126934	100127140	SRR8550326_PAIRED_rmdup.narrowPeak_peak_43869	31	.	3.16064	5.22816	3.14406	47
chr4	100155782	100156022	SRR8550326_PAIRED_rmdup.narrowPeak_peak_43870	20	.	2.76556	4.0481	2.04957	49
chr4	100156171	100156365	SRR8550326_PAIRED_rmdup.narrowPeak_peak_43871	49	.	3.75326	7.18539	4.99512	141
chr4	100170283	100170565	SRR8550326_PAIRED_rmdup.narrowPeak_peak_43872	100	.	5.13604	12.4715	10.0888	225
chr4	100171292	100172074	SRR8550326_PAIRED_rmdup.narrowPeak_peak_43873	235	.	8.09914	26.2851	23.5973	415
chr4	100180734	100180945	SRR8550326_PAIRED_rmdup.narrowPeak_peak_43874	25	.	2.9631	4.62471	2.58154	146
chr4	100203655	100204013	SRR8550326_PAIRED_rmdup.narrowPeak_peak_43875	206	.	7.50652	23.3019	20.6696	227
chr4	100204461	100204722	SRR8550326_PAIRED_rmdup.narrowPeak_peak_43876	49	.	3.75326	7.18539	4.99512	40
chr4	100223555	100223952	SRR8550326_PAIRED_rmdup.narrowPeak_peak_43877	63	.	4.14834	8.6007	6.34937	42
chr4	100230228	100230760	SRR8550326_PAIRED_rmdup.narrowPeak_peak_43878	56	.	3.9508	7.88269	5.66104	235
chr4	100236202	100236749	SRR8550326_PAIRED_rmdup.narrowPeak_peak_43879	187	.	7.11144	21.3687	18.7741	298
chr4	100325131	100325596	SRR8550326_PAIRED_rmdup.narrowPeak_peak_43880	169	.	6.71636	19.4829	16.9269	235
chr4	100393760	100393927	SRR8550326_PAIRED_rmdup.narrowPeak_peak_43881	31	.	3.16064	5.22816	3.14406	72
chr4	100407526	100407770	SRR8550326_PAIRED_rmdup.narrowPeak_peak_43882	77	.	4.54342	10.0952	7.78834	175
chr4	100435925	100436630	SRR8550326_PAIRED_rmdup.narrowPeak_peak_43883	206	.	7.50652	23.3019	20.6696	190
chr4	100462321	100463031	SRR8550326_PAIRED_rmdup.narrowPeak_peak_43884	160	.	6.51882	18.5585	16.0225	176
chr4	100478692	100478864	SRR8550326_PAIRED_rmdup.narrowPeak_peak_43885	85	.	4.74096	10.8701	8.53713	67
chr4	100522470	100522871	SRR8550326_PAIRED_rmdup.narrowPeak_peak_43886	70	.	4.34588	9.33848	7.05879	276
chr4	100527276	100528099	SRR8550326_PAIRED_rmdup.narrowPeak_peak_43887	429	.	11.6549	45.9585	42.9668	373
chr4	100538059	100538367	SRR8550326_PAIRED_rmdup.narrowPeak_peak_43888	100	.	5.13604	12.4715	10.0888	248
chr4	100588331	100588745	SRR8550326_PAIRED_rmdup.narrowPeak_peak_43889	266	.	8.69176	29.362	26.621	100
chr4	100596768	100596915	SRR8550326_PAIRED_rmdup.narrowPeak_peak_43890	37	.	3.35818	5.85696	3.73519	142
chr4	100616101	100617232	SRR8550326_PAIRED_rmdup.narrowPeak_peak_43891	245	.	8.29668	27.3006	24.595	164
chr4	100664854	100665102	SRR8550326_PAIRED_rmdup.narrowPeak_peak_43892	37	.	3.35818	5.85696	3.73519	153
chr4	100776193	100778061	SRR8550326_PAIRED_rmdup.narrowPeak_peak_43893	609	.	14.618	64.2107	60.9836	487
chr4	100793295	100793901	SRR8550326_PAIRED_rmdup.narrowPeak_peak_43894	169	.	6.71636	19.4829	16.9269	91
chr4	100795506	100795890	SRR8550326_PAIRED_rmdup.narrowPeak_peak_43895	100	.	5.13604	12.4715	10.0888	153
chr4	100798142	100798503	SRR8550326_PAIRED_rmdup.narrowPeak_peak_43896	31	.	3.16064	5.22816	3.14406	162
chr4	100799517	100799754	SRR8550326_PAIRED_rmdup.narrowPeak_peak_43897	43	.	3.55572	6.50978	4.35268	93
chr4	100827295	100827731	SRR8550326_PAIRED_rmdup.narrowPeak_peak_43898	43	.	3.55572	6.50978	4.35268	380
chr4	100828561	100829196	SRR8550326_PAIRED_rmdup.narrowPeak_peak_43899	226	.	7.9016	25.2799	22.6103	393
chr4	100835020	100835274	SRR8550326_PAIRED_rmdup.narrowPeak_peak_43900	43	.	3.55572	6.50978	4.35268	174
chr4	100857209	100857670	SRR8550326_PAIRED_rmdup.narrowPeak_peak_43901	100	.	5.13604	12.4715	10.0888	376
chr4	100886193	100886815	SRR8550326_PAIRED_rmdup.narrowPeak_peak_43902	206	.	7.50652	23.3019	20.6696	210
chr4	100923284	100923593	SRR8550326_PAIRED_rmdup.narrowPeak_peak_43903	43	.	3.55572	6.50978	4.35268	250
chr4	100924519	100924719	SRR8550326_PAIRED_rmdup.narrowPeak_peak_43904	37	.	3.35818	5.85696	3.73519	75
chr4	100926644	100927461	SRR8550326_PAIRED_rmdup.narrowPeak_peak_43905	85	.	4.74096	10.8701	8.53713	624
chr4	100943634	100944242	SRR8550326_PAIRED_rmdup.narrowPeak_peak_43906	31	.	3.16064	5.22816	3.14406	204
chr4	100961639	100961916	SRR8550326_PAIRED_rmdup.narrowPeak_peak_43907	37	.	3.35818	5.85696	3.73519	74
chr4	101068808	101069852	SRR8550326_PAIRED_rmdup.narrowPeak_peak_43908	276	.	8.88929	30.4074	27.649	428
chr4	101105767	101106056	SRR8550326_PAIRED_rmdup.narrowPeak_peak_43909	49	.	3.75326	7.18539	4.99512	221
chr4	101146109	101146544	SRR8550326_PAIRED_rmdup.narrowPeak_peak_43910	206	.	7.50652	23.3019	20.6696	154
chr4	101234315	101234599	SRR8550326_PAIRED_rmdup.narrowPeak_peak_43911	70	.	4.34588	9.33848	7.05879	178
chr4	101264614	101265531	SRR8550326_PAIRED_rmdup.narrowPeak_peak_43912	843	.	18.1737	87.8329	84.3283	465
chr4	101292059	101292619	SRR8550326_PAIRED_rmdup.narrowPeak_peak_43913	276	.	8.88929	30.4074	27.649	238
chr4	101292912	101293683	SRR8550326_PAIRED_rmdup.narrowPeak_peak_43914	56	.	3.9508	7.88269	5.66104	307
chr4	101355864	101357144	SRR8550326_PAIRED_rmdup.narrowPeak_peak_43915	429	.	11.6549	45.9585	42.9668	457
chr4	101367267	101367554	SRR8550326_PAIRED_rmdup.narrowPeak_peak_43916	125	.	5.72866	14.9936	12.5421	179
chr4	101405142	101405369	SRR8550326_PAIRED_rmdup.narrowPeak_peak_43917	37	.	3.35818	5.85696	3.73519	107
chr4	101418860	101420644	SRR8550326_PAIRED_rmdup.narrowPeak_peak_43918	245	.	8.29668	27.3006	24.595	1005
chr4	101439806	101440253	SRR8550326_PAIRED_rmdup.narrowPeak_peak_43919	108	.	5.33358	13.2968	10.8905	123
chr4	101458432	101458591	SRR8550326_PAIRED_rmdup.narrowPeak_peak_43920	85	.	4.74096	10.8701	8.53713	61
chr4	101493752	101494032	SRR8550326_PAIRED_rmdup.narrowPeak_peak_43921	85	.	4.74096	10.8701	8.53713	44
chr4	101496343	101497443	SRR8550326_PAIRED_rmdup.narrowPeak_peak_43922	169	.	6.71636	19.4829	16.9269	336
chr4	101507542	101508348	SRR8550326_PAIRED_rmdup.narrowPeak_peak_43923	266	.	8.69176	29.362	26.621	419
chr4	101508987	101509250	SRR8550326_PAIRED_rmdup.narrowPeak_peak_43924	49	.	3.75326	7.18539	4.99512	169
chr4	101550192	101551074	SRR8550326_PAIRED_rmdup.narrowPeak_peak_43925	235	.	8.09914	26.2851	23.5973	716
chr4	101584939	101585149	SRR8550326_PAIRED_rmdup.narrowPeak_peak_43926	25	.	2.9631	4.62471	2.58154	27
chr4	101601905	101602160	SRR8550326_PAIRED_rmdup.narrowPeak_peak_43927	56	.	3.9508	7.88269	5.66104	73
chr4	101646807	101648863	SRR8550326_PAIRED_rmdup.narrowPeak_peak_43928	2022	.	33.7793	206.748	202.224	703
chr4	101653637	101654718	SRR8550326_PAIRED_rmdup.narrowPeak_peak_43929	256	.	8.49422	28.3263	25.6029	737
chr4	101657247	101657454	SRR8550326_PAIRED_rmdup.narrowPeak_peak_43930	77	.	4.54342	10.0952	7.78834	124
chr4	101706969	101708369	SRR8550326_PAIRED_rmdup.narrowPeak_peak_43931	1092	.	21.7294	112.984	109.214	488
chr4	101712449	101712889	SRR8550326_PAIRED_rmdup.narrowPeak_peak_43932	70	.	4.34588	9.33848	7.05879	263
chr4	101717304	101718225	SRR8550326_PAIRED_rmdup.narrowPeak_peak_43933	160	.	6.51882	18.5585	16.0225	709
chr4	101860910	101861134	SRR8550326_PAIRED_rmdup.narrowPeak_peak_43934	85	.	4.74096	10.8701	8.53713	62
chr4	101998455	101998871	SRR8550326_PAIRED_rmdup.narrowPeak_peak_43935	133	.	5.9262	15.8641	13.3908	243
chr4	102029555	102029707	SRR8550326_PAIRED_rmdup.narrowPeak_peak_43936	56	.	3.9508	7.88269	5.66104	58
chr4	102045378	102045566	SRR8550326_PAIRED_rmdup.narrowPeak_peak_43937	49	.	3.75326	7.18539	4.99512	106
chr4	102087253	102088675	SRR8550326_PAIRED_rmdup.narrowPeak_peak_43938	307	.	9.48191	33.5997	30.7901	739
chr4	102229060	102229275	SRR8550326_PAIRED_rmdup.narrowPeak_peak_43939	93	.	4.9385	11.6624	9.30416	82
chr4	102254648	102255282	SRR8550326_PAIRED_rmdup.narrowPeak_peak_43940	100	.	5.13604	12.4715	10.0888	266
chr4	102344391	102344561	SRR8550326_PAIRED_rmdup.narrowPeak_peak_43941	25	.	2.9631	4.62471	2.58154	130
chr4	102429658	102430077	SRR8550326_PAIRED_rmdup.narrowPeak_peak_43942	56	.	3.9508	7.88269	5.66104	87
chr4	102477003	102477284	SRR8550326_PAIRED_rmdup.narrowPeak_peak_43943	25	.	2.9631	4.62471	2.58154	19
chr4	102491468	102492431	SRR8550326_PAIRED_rmdup.narrowPeak_peak_43944	406	.	11.2598	43.6407	40.6812	469
chr4	102493270	102493996	SRR8550326_PAIRED_rmdup.narrowPeak_peak_43945	187	.	7.11144	21.3687	18.7741	203
chr4	102510970	102511240	SRR8550326_PAIRED_rmdup.narrowPeak_peak_43946	43	.	3.55572	6.50978	4.35268	173
chr4	102511551	102512078	SRR8550326_PAIRED_rmdup.narrowPeak_peak_43947	70	.	4.34588	9.33848	7.05879	219
chr4	102568607	102568886	SRR8550326_PAIRED_rmdup.narrowPeak_peak_43948	93	.	4.9385	11.6624	9.30416	224
chr4	102569939	102571175	SRR8550326_PAIRED_rmdup.narrowPeak_peak_43949	286	.	9.08683	31.4622	28.6867	824
chr4	102588785	102588968	SRR8550326_PAIRED_rmdup.narrowPeak_peak_43950	63	.	4.14834	8.6007	6.34937	89
chr4	102589722	102590055	SRR8550326_PAIRED_rmdup.narrowPeak_peak_43951	49	.	3.75326	7.18539	4.99512	208
chr4	102656612	102656766	SRR8550326_PAIRED_rmdup.narrowPeak_peak_43952	56	.	3.9508	7.88269	5.66104	75
chr4	102719475	102719776	SRR8550326_PAIRED_rmdup.narrowPeak_peak_43953	108	.	5.33358	13.2968	10.8905	219
chr4	102758890	102760662	SRR8550326_PAIRED_rmdup.narrowPeak_peak_43954	698	.	16.0007	73.1951	69.8598	1370
chr4	102775551	102775791	SRR8550326_PAIRED_rmdup.narrowPeak_peak_43955	25	.	2.9631	4.62471	2.58154	71
chr4	102811159	102811355	SRR8550326_PAIRED_rmdup.narrowPeak_peak_43956	56	.	3.9508	7.88269	5.66104	162
chr4	102811997	102812397	SRR8550326_PAIRED_rmdup.narrowPeak_peak_43957	70	.	4.34588	9.33848	7.05879	71
chr4	102976987	102977173	SRR8550326_PAIRED_rmdup.narrowPeak_peak_43958	37	.	3.35818	5.85696	3.73519	114
chr4	102978524	102978784	SRR8550326_PAIRED_rmdup.narrowPeak_peak_43959	43	.	3.55572	6.50978	4.35268	40
chr4	102986873	102987397	SRR8550326_PAIRED_rmdup.narrowPeak_peak_43960	178	.	6.9139	20.4197	17.8443	273
chr4	102991264	102991415	SRR8550326_PAIRED_rmdup.narrowPeak_peak_43961	31	.	3.16064	5.22816	3.14406	111
chr4	103004972	103006149	SRR8550326_PAIRED_rmdup.narrowPeak_peak_43962	406	.	11.2598	43.6407	40.6812	725
chr4	103007058	103007243	SRR8550326_PAIRED_rmdup.narrowPeak_peak_43963	25	.	2.9631	4.62471	2.58154	182
chr4	103011732	103012146	SRR8550326_PAIRED_rmdup.narrowPeak_peak_43964	133	.	5.9262	15.8641	13.3908	177
chr4	103013295	103013953	SRR8550326_PAIRED_rmdup.narrowPeak_peak_43965	49	.	3.75326	7.18539	4.99512	567
chr4	103016819	103016995	SRR8550326_PAIRED_rmdup.narrowPeak_peak_43966	31	.	3.16064	5.22816	3.14406	39
chr4	103036210	103036449	SRR8550326_PAIRED_rmdup.narrowPeak_peak_43967	56	.	3.9508	7.88269	5.66104	69
chr4	103113180	103113424	SRR8550326_PAIRED_rmdup.narrowPeak_peak_43968	25	.	2.9631	4.62471	2.58154	178
chr4	103113858	103115295	SRR8550326_PAIRED_rmdup.narrowPeak_peak_43969	1767	.	30.6187	181.074	176.713	718
chr4	103118855	103120217	SRR8550326_PAIRED_rmdup.narrowPeak_peak_43970	1265	.	24.0999	130.474	126.535	688
chr4	103146314	103146577	SRR8550326_PAIRED_rmdup.narrowPeak_peak_43971	37	.	3.35818	5.85696	3.73519	198
chr4	103177868	103178115	SRR8550326_PAIRED_rmdup.narrowPeak_peak_43972	20	.	2.76556	4.0481	2.04957	38
chr4	103214262	103215725	SRR8550326_PAIRED_rmdup.narrowPeak_peak_43973	536	.	13.4327	56.7361	53.6024	953
chr4	103218968	103219406	SRR8550326_PAIRED_rmdup.narrowPeak_peak_43974	93	.	4.9385	11.6624	9.30416	136
chr4	103313247	103314422	SRR8550326_PAIRED_rmdup.narrowPeak_peak_43975	870	.	18.5688	90.5574	87.0222	754
chr4	103421433	103421808	SRR8550326_PAIRED_rmdup.narrowPeak_peak_43976	56	.	3.9508	7.88269	5.66104	219
chr4	103571904	103572189	SRR8550326_PAIRED_rmdup.narrowPeak_peak_43977	151	.	6.32128	17.647	15.1315	221
chr4	103619261	103620299	SRR8550326_PAIRED_rmdup.narrowPeak_peak_43978	178	.	6.9139	20.4197	17.8443	486
chr4	103648183	103648393	SRR8550326_PAIRED_rmdup.narrowPeak_peak_43979	31	.	3.16064	5.22816	3.14406	8
chr4	103664093	103664531	SRR8550326_PAIRED_rmdup.narrowPeak_peak_43980	25	.	2.9631	4.62471	2.58154	222
chr4	103667508	103668295	SRR8550326_PAIRED_rmdup.narrowPeak_peak_43981	56	.	3.9508	7.88269	5.66104	670
chr4	104039482	104039750	SRR8550326_PAIRED_rmdup.narrowPeak_peak_43982	43	.	3.55572	6.50978	4.35268	186
chr4	104366840	104368362	SRR8550326_PAIRED_rmdup.narrowPeak_peak_43983	318	.	9.67945	34.6819	31.8554	496
chr4	104368589	104368976	SRR8550326_PAIRED_rmdup.narrowPeak_peak_43984	100	.	5.13604	12.4715	10.0888	318
chr4	104384846	104385677	SRR8550326_PAIRED_rmdup.narrowPeak_peak_43985	117	.	5.53112	14.1377	11.7086	649
chr4	104437713	104438449	SRR8550326_PAIRED_rmdup.narrowPeak_peak_43986	125	.	5.72866	14.9936	12.5421	418
chr4	104500930	104501205	SRR8550326_PAIRED_rmdup.narrowPeak_peak_43987	43	.	3.55572	6.50978	4.35268	168
chr4	104514682	104515040	SRR8550326_PAIRED_rmdup.narrowPeak_peak_43988	142	.	6.12374	16.7487	14.2541	208
chr4	104582096	104582418	SRR8550326_PAIRED_rmdup.narrowPeak_peak_43989	49	.	3.75326	7.18539	4.99512	270
chr4	104582606	104583040	SRR8550326_PAIRED_rmdup.narrowPeak_peak_43990	63	.	4.14834	8.6007	6.34937	231
chr4	104724157	104724488	SRR8550326_PAIRED_rmdup.narrowPeak_peak_43991	85	.	4.74096	10.8701	8.53713	73
chr4	104794584	104794868	SRR8550326_PAIRED_rmdup.narrowPeak_peak_43992	100	.	5.13604	12.4715	10.0888	133
chr4	104893965	104894309	SRR8550326_PAIRED_rmdup.narrowPeak_peak_43993	77	.	4.54342	10.0952	7.78834	194
chr4	104911705	104912009	SRR8550326_PAIRED_rmdup.narrowPeak_peak_43994	85	.	4.74096	10.8701	8.53713	170
chr4	104915669	104915903	SRR8550326_PAIRED_rmdup.narrowPeak_peak_43995	37	.	3.35818	5.85696	3.73519	65
chr4	105071143	105071293	SRR8550326_PAIRED_rmdup.narrowPeak_peak_43996	100	.	5.13604	12.4715	10.0888	37
chr4	105071439	105071585	SRR8550326_PAIRED_rmdup.narrowPeak_peak_43997	15	.	2.56802	3.49999	1.5519	4
chr4	105109621	105110321	SRR8550326_PAIRED_rmdup.narrowPeak_peak_43998	151	.	6.32128	17.647	15.1315	208
chr4	105152041	105152200	SRR8550326_PAIRED_rmdup.narrowPeak_peak_43999	85	.	4.74096	10.8701	8.53713	25
chr4	105156911	105158598	SRR8550326_PAIRED_rmdup.narrowPeak_peak_44000	560	.	13.8278	59.2033	56.0383	377
chr4	105159186	105159510	SRR8550326_PAIRED_rmdup.narrowPeak_peak_44001	25	.	2.9631	4.62471	2.58154	233
chr4	105168884	105169509	SRR8550326_PAIRED_rmdup.narrowPeak_peak_44002	108	.	5.33358	13.2968	10.8905	380
chr4	105200751	105201163	SRR8550326_PAIRED_rmdup.narrowPeak_peak_44003	100	.	5.13604	12.4715	10.0888	205
chr4	105204999	105206470	SRR8550326_PAIRED_rmdup.narrowPeak_peak_44004	464	.	12.2475	49.4896	46.4504	668
chr4	105207041	105207469	SRR8550326_PAIRED_rmdup.narrowPeak_peak_44005	85	.	4.74096	10.8701	8.53713	277
chr4	105245545	105245918	SRR8550326_PAIRED_rmdup.narrowPeak_peak_44006	77	.	4.54342	10.0952	7.78834	296
chr4	105260338	105260808	SRR8550326_PAIRED_rmdup.narrowPeak_peak_44007	77	.	4.54342	10.0952	7.78834	298
chr4	105347778	105348438	SRR8550326_PAIRED_rmdup.narrowPeak_peak_44008	235	.	8.09914	26.2851	23.5973	426
chr4	105352249	105352598	SRR8550326_PAIRED_rmdup.narrowPeak_peak_44009	117	.	5.53112	14.1377	11.7086	212
chr4	105376658	105376972	SRR8550326_PAIRED_rmdup.narrowPeak_peak_44010	63	.	4.14834	8.6007	6.34937	92
chr4	105377430	105377795	SRR8550326_PAIRED_rmdup.narrowPeak_peak_44011	43	.	3.55572	6.50978	4.35268	235
chr4	105384723	105385114	SRR8550326_PAIRED_rmdup.narrowPeak_peak_44012	100	.	5.13604	12.4715	10.0888	327
chr4	105390291	105390626	SRR8550326_PAIRED_rmdup.narrowPeak_peak_44013	56	.	3.9508	7.88269	5.66104	265
chr4	105406722	105407196	SRR8550326_PAIRED_rmdup.narrowPeak_peak_44014	70	.	4.34588	9.33848	7.05879	371
chr4	105466896	105467204	SRR8550326_PAIRED_rmdup.narrowPeak_peak_44015	151	.	6.32128	17.647	15.1315	144
chr4	105475269	105475523	SRR8550326_PAIRED_rmdup.narrowPeak_peak_44016	70	.	4.34588	9.33848	7.05879	129
chr4	105606651	105606990	SRR8550326_PAIRED_rmdup.narrowPeak_peak_44017	31	.	3.16064	5.22816	3.14406	155
chr4	105648763	105649598	SRR8550326_PAIRED_rmdup.narrowPeak_peak_44018	395	.	11.0622	42.493	39.5498	509
chr4	105658445	105658920	SRR8550326_PAIRED_rmdup.narrowPeak_peak_44019	100	.	5.13604	12.4715	10.0888	262
chr4	105790916	105791062	SRR8550326_PAIRED_rmdup.narrowPeak_peak_44020	93	.	4.9385	11.6624	9.30416	97
chr4	105791954	105792177	SRR8550326_PAIRED_rmdup.narrowPeak_peak_44021	43	.	3.55572	6.50978	4.35268	99
chr4	105808750	105809075	SRR8550326_PAIRED_rmdup.narrowPeak_peak_44022	25	.	2.9631	4.62471	2.58154	54
chr4	105860998	105861726	SRR8550326_PAIRED_rmdup.narrowPeak_peak_44023	488	.	12.6426	51.8784	48.8079	475
chr4	105879923	105880118	SRR8550326_PAIRED_rmdup.narrowPeak_peak_44024	37	.	3.35818	5.85696	3.73519	139
chr4	105904917	105905238	SRR8550326_PAIRED_rmdup.narrowPeak_peak_44025	63	.	4.14834	8.6007	6.34937	230
chr4	105924963	105925120	SRR8550326_PAIRED_rmdup.narrowPeak_peak_44026	15	.	2.56802	3.49999	1.5519	14
chr4	105969741	105970000	SRR8550326_PAIRED_rmdup.narrowPeak_peak_44027	85	.	4.74096	10.8701	8.53713	116
chr4	106026103	106026411	SRR8550326_PAIRED_rmdup.narrowPeak_peak_44028	56	.	3.9508	7.88269	5.66104	164
chr4	106091753	106092731	SRR8550326_PAIRED_rmdup.narrowPeak_peak_44029	429	.	11.6549	45.9585	42.9668	384
chr4	106093302	106093479	SRR8550326_PAIRED_rmdup.narrowPeak_peak_44030	31	.	3.16064	5.22816	3.14406	70
chr4	106096165	106096386	SRR8550326_PAIRED_rmdup.narrowPeak_peak_44031	108	.	5.33358	13.2968	10.8905	113
chr4	106100732	106101042	SRR8550326_PAIRED_rmdup.narrowPeak_peak_44032	37	.	3.35818	5.85696	3.73519	104
chr4	106102246	106102637	SRR8550326_PAIRED_rmdup.narrowPeak_peak_44033	286	.	9.08683	31.4622	28.6867	266
chr4	106129295	106129795	SRR8550326_PAIRED_rmdup.narrowPeak_peak_44034	142	.	6.12374	16.7487	14.2541	198
chr4	106146719	106146940	SRR8550326_PAIRED_rmdup.narrowPeak_peak_44035	31	.	3.16064	5.22816	3.14406	195
chr4	106168606	106168987	SRR8550326_PAIRED_rmdup.narrowPeak_peak_44036	63	.	4.14834	8.6007	6.34937	315
chr4	106225672	106225929	SRR8550326_PAIRED_rmdup.narrowPeak_peak_44037	37	.	3.35818	5.85696	3.73519	56
chr4	106228563	106228923	SRR8550326_PAIRED_rmdup.narrowPeak_peak_44038	117	.	5.53112	14.1377	11.7086	187
chr4	106315801	106316865	SRR8550326_PAIRED_rmdup.narrowPeak_peak_44039	418	.	11.4573	44.7959	41.8202	318
chr4	106330482	106330789	SRR8550326_PAIRED_rmdup.narrowPeak_peak_44040	70	.	4.34588	9.33848	7.05879	213
chr4	106375847	106376113	SRR8550326_PAIRED_rmdup.narrowPeak_peak_44041	56	.	3.9508	7.88269	5.66104	175
chr4	106463887	106464334	SRR8550326_PAIRED_rmdup.narrowPeak_peak_44042	63	.	4.14834	8.6007	6.34937	61
chr4	106472240	106472592	SRR8550326_PAIRED_rmdup.narrowPeak_peak_44043	117	.	5.53112	14.1377	11.7086	222
chr4	106474504	106474652	SRR8550326_PAIRED_rmdup.narrowPeak_peak_44044	20	.	2.76556	4.0481	2.04957	46
chr4	106529868	106530066	SRR8550326_PAIRED_rmdup.narrowPeak_peak_44045	206	.	7.50652	23.3019	20.6696	86
chr4	106560335	106561719	SRR8550326_PAIRED_rmdup.narrowPeak_peak_44046	488	.	12.6426	51.8784	48.8079	611
chr4	106607064	106607238	SRR8550326_PAIRED_rmdup.narrowPeak_peak_44047	187	.	7.11144	21.3687	18.7741	77
chr4	106614227	106614436	SRR8550326_PAIRED_rmdup.narrowPeak_peak_44048	125	.	5.72866	14.9936	12.5421	166
chr4	106630431	106631088	SRR8550326_PAIRED_rmdup.narrowPeak_peak_44049	93	.	4.9385	11.6624	9.30416	359
chr4	106650671	106651351	SRR8550326_PAIRED_rmdup.narrowPeak_peak_44050	499	.	12.8401	53.083	49.9967	322
chr4	106678704	106679288	SRR8550326_PAIRED_rmdup.narrowPeak_peak_44051	187	.	7.11144	21.3687	18.7741	313
chr4	106700013	106700380	SRR8550326_PAIRED_rmdup.narrowPeak_peak_44052	117	.	5.53112	14.1377	11.7086	193
chr4	106700879	106701264	SRR8550326_PAIRED_rmdup.narrowPeak_peak_44053	85	.	4.74096	10.8701	8.53713	109
chr4	106736865	106737145	SRR8550326_PAIRED_rmdup.narrowPeak_peak_44054	70	.	4.34588	9.33848	7.05879	182
chr4	106749761	106750078	SRR8550326_PAIRED_rmdup.narrowPeak_peak_44055	142	.	6.12374	16.7487	14.2541	170
chr4	106778368	106778658	SRR8550326_PAIRED_rmdup.narrowPeak_peak_44056	117	.	5.53112	14.1377	11.7086	189
chr4	106799058	106799234	SRR8550326_PAIRED_rmdup.narrowPeak_peak_44057	31	.	3.16064	5.22816	3.14406	110
chr4	106812036	106812373	SRR8550326_PAIRED_rmdup.narrowPeak_peak_44058	70	.	4.34588	9.33848	7.05879	224
chr4	106827585	106828327	SRR8550326_PAIRED_rmdup.narrowPeak_peak_44059	226	.	7.9016	25.2799	22.6103	404
chr4	106837853	106838145	SRR8550326_PAIRED_rmdup.narrowPeak_peak_44060	49	.	3.75326	7.18539	4.99512	55
chr4	106838719	106840659	SRR8550326_PAIRED_rmdup.narrowPeak_peak_44061	235	.	8.09914	26.2851	23.5973	300
chr4	106847555	106848335	SRR8550326_PAIRED_rmdup.narrowPeak_peak_44062	216	.	7.70406	24.2854	21.6344	488
chr4	106855050	106855559	SRR8550326_PAIRED_rmdup.narrowPeak_peak_44063	43	.	3.55572	6.50978	4.35268	493
chr4	106859634	106859928	SRR8550326_PAIRED_rmdup.narrowPeak_peak_44064	77	.	4.54342	10.0952	7.78834	49
chr4	106865294	106866322	SRR8550326_PAIRED_rmdup.narrowPeak_peak_44065	476	.	12.445	50.6806	47.6257	388
chr4	106866471	106866622	SRR8550326_PAIRED_rmdup.narrowPeak_peak_44066	31	.	3.16064	5.22816	3.14406	41
chr4	106867026	106867382	SRR8550326_PAIRED_rmdup.narrowPeak_peak_44067	63	.	4.14834	8.6007	6.34937	35
chr4	106907653	106908058	SRR8550326_PAIRED_rmdup.narrowPeak_peak_44068	43	.	3.55572	6.50978	4.35268	281
chr4	106909821	106912666	SRR8550326_PAIRED_rmdup.narrowPeak_peak_44069	286	.	9.08683	31.4622	28.6867	1666
chr4	106959031	106959241	SRR8550326_PAIRED_rmdup.narrowPeak_peak_44070	37	.	3.35818	5.85696	3.73519	172
chr4	106977228	106977758	SRR8550326_PAIRED_rmdup.narrowPeak_peak_44071	160	.	6.51882	18.5585	16.0225	284
chr4	106986111	106986790	SRR8550326_PAIRED_rmdup.narrowPeak_peak_44072	197	.	7.30898	22.3296	19.716	488
chr4	107013389	107013565	SRR8550326_PAIRED_rmdup.narrowPeak_peak_44073	63	.	4.14834	8.6007	6.34937	156
chr4	107016083	107016555	SRR8550326_PAIRED_rmdup.narrowPeak_peak_44074	125	.	5.72866	14.9936	12.5421	165
chr4	107066401	107067327	SRR8550326_PAIRED_rmdup.narrowPeak_peak_44075	993	.	20.3466	103.04	99.3709	506
chr4	107084743	107084990	SRR8550326_PAIRED_rmdup.narrowPeak_peak_44076	37	.	3.35818	5.85696	3.73519	93
chr4	107108327	107108719	SRR8550326_PAIRED_rmdup.narrowPeak_peak_44077	85	.	4.74096	10.8701	8.53713	266
chr4	107121241	107121435	SRR8550326_PAIRED_rmdup.narrowPeak_peak_44078	77	.	4.54342	10.0952	7.78834	159
chr4	107127241	107127456	SRR8550326_PAIRED_rmdup.narrowPeak_peak_44079	20	.	2.76556	4.0481	2.04957	71
chr4	107139021	107140788	SRR8550326_PAIRED_rmdup.narrowPeak_peak_44080	297	.	9.28438	32.5264	29.7338	1165
chr4	107164138	107164292	SRR8550326_PAIRED_rmdup.narrowPeak_peak_44081	37	.	3.35818	5.85696	3.73519	36
chr4	107178102	107179040	SRR8550326_PAIRED_rmdup.narrowPeak_peak_44082	856	.	18.3712	89.1928	85.6731	467
chr4	107179250	107179455	SRR8550326_PAIRED_rmdup.narrowPeak_peak_44083	49	.	3.75326	7.18539	4.99512	110
chr4	107253231	107254287	SRR8550326_PAIRED_rmdup.narrowPeak_peak_44084	597	.	14.4204	62.9499	59.7385	491
chr4	107313786	107314475	SRR8550326_PAIRED_rmdup.narrowPeak_peak_44085	169	.	6.71636	19.4829	16.9269	508
chr4	107354508	107354922	SRR8550326_PAIRED_rmdup.narrowPeak_peak_44086	142	.	6.12374	16.7487	14.2541	328
chr4	107367399	107368311	SRR8550326_PAIRED_rmdup.narrowPeak_peak_44087	672	.	15.6057	70.6005	67.296	420
chr4	107422304	107422721	SRR8550326_PAIRED_rmdup.narrowPeak_peak_44088	70	.	4.34588	9.33848	7.05879	84
chr4	107434230	107435156	SRR8550326_PAIRED_rmdup.narrowPeak_peak_44089	256	.	8.49422	28.3263	25.6029	529
chr4	107443105	107443442	SRR8550326_PAIRED_rmdup.narrowPeak_peak_44090	77	.	4.54342	10.0952	7.78834	151
chr4	107453407	107453852	SRR8550326_PAIRED_rmdup.narrowPeak_peak_44091	160	.	6.51882	18.5585	16.0225	349
chr4	107457530	107458471	SRR8550326_PAIRED_rmdup.narrowPeak_peak_44092	256	.	8.49422	28.3263	25.6029	363
chr4	107460436	107461189	SRR8550326_PAIRED_rmdup.narrowPeak_peak_44093	499	.	12.8401	53.083	49.9967	146
chr4	107497560	107497745	SRR8550326_PAIRED_rmdup.narrowPeak_peak_44094	125	.	5.72866	14.9936	12.5421	48
chr4	107502197	107502547	SRR8550326_PAIRED_rmdup.narrowPeak_peak_44095	25	.	2.9631	4.62471	2.58154	27
chr4	107518625	107518776	SRR8550326_PAIRED_rmdup.narrowPeak_peak_44096	20	.	2.76556	4.0481	2.04957	130
chr4	107537958	107538385	SRR8550326_PAIRED_rmdup.narrowPeak_peak_44097	70	.	4.34588	9.33848	7.05879	257
chr4	107562213	107562395	SRR8550326_PAIRED_rmdup.narrowPeak_peak_44098	31	.	3.16064	5.22816	3.14406	65
chr4	107570466	107570884	SRR8550326_PAIRED_rmdup.narrowPeak_peak_44099	56	.	3.9508	7.88269	5.66104	171
chr4	107581018	107581188	SRR8550326_PAIRED_rmdup.narrowPeak_peak_44100	56	.	3.9508	7.88269	5.66104	43
chr4	107591146	107591423	SRR8550326_PAIRED_rmdup.narrowPeak_peak_44101	70	.	4.34588	9.33848	7.05879	129
chr4	107598119	107598310	SRR8550326_PAIRED_rmdup.narrowPeak_peak_44102	20	.	2.76556	4.0481	2.04957	4
chr4	107609769	107610216	SRR8550326_PAIRED_rmdup.narrowPeak_peak_44103	85	.	4.74096	10.8701	8.53713	252
chr4	107652725	107653214	SRR8550326_PAIRED_rmdup.narrowPeak_peak_44104	206	.	7.50652	23.3019	20.6696	380
chr4	107673862	107674472	SRR8550326_PAIRED_rmdup.narrowPeak_peak_44105	373	.	10.6672	40.2208	37.3105	355
chr4	107732022	107732457	SRR8550326_PAIRED_rmdup.narrowPeak_peak_44106	142	.	6.12374	16.7487	14.2541	339
chr4	107737874	107738174	SRR8550326_PAIRED_rmdup.narrowPeak_peak_44107	100	.	5.13604	12.4715	10.0888	274
chr4	107801435	107802666	SRR8550326_PAIRED_rmdup.narrowPeak_peak_44108	169	.	6.71636	19.4829	16.9269	225
chr4	107802833	107803027	SRR8550326_PAIRED_rmdup.narrowPeak_peak_44109	49	.	3.75326	7.18539	4.99512	80
chr4	107803322	107804143	SRR8550326_PAIRED_rmdup.narrowPeak_peak_44110	418	.	11.4573	44.7959	41.8202	445
chr4	107845040	107845313	SRR8550326_PAIRED_rmdup.narrowPeak_peak_44111	70	.	4.34588	9.33848	7.05879	155
chr4	107879482	107880086	SRR8550326_PAIRED_rmdup.narrowPeak_peak_44112	406	.	11.2598	43.6407	40.6812	307
chr4	107889539	107890437	SRR8550326_PAIRED_rmdup.narrowPeak_peak_44113	584	.	14.2229	61.695	58.4991	594
chr4	107892661	107892862	SRR8550326_PAIRED_rmdup.narrowPeak_peak_44114	37	.	3.35818	5.85696	3.73519	128
chr4	107923225	107923974	SRR8550326_PAIRED_rmdup.narrowPeak_peak_44115	560	.	13.8278	59.2033	56.0383	334
chr4	108031553	108032290	SRR8550326_PAIRED_rmdup.narrowPeak_peak_44116	93	.	4.9385	11.6624	9.30416	314
chr4	108071276	108071710	SRR8550326_PAIRED_rmdup.narrowPeak_peak_44117	307	.	9.48191	33.5997	30.7901	109
chr4	108117915	108118754	SRR8550326_PAIRED_rmdup.narrowPeak_peak_44118	276	.	8.88929	30.4074	27.649	665
chr4	108165341	108165717	SRR8550326_PAIRED_rmdup.narrowPeak_peak_44119	85	.	4.74096	10.8701	8.53713	136
chr4	108217846	108218025	SRR8550326_PAIRED_rmdup.narrowPeak_peak_44120	20	.	2.76556	4.0481	2.04957	68
chr4	108300703	108301565	SRR8550326_PAIRED_rmdup.narrowPeak_peak_44121	329	.	9.87699	35.7729	32.9296	388
chr4	108327052	108327255	SRR8550326_PAIRED_rmdup.narrowPeak_peak_44122	49	.	3.75326	7.18539	4.99512	160
chr4	108327620	108328808	SRR8550326_PAIRED_rmdup.narrowPeak_peak_44123	452	.	12.0499	48.3054	45.2821	624
chr4	108339483	108339832	SRR8550326_PAIRED_rmdup.narrowPeak_peak_44124	117	.	5.53112	14.1377	11.7086	20
chr4	108344328	108345135	SRR8550326_PAIRED_rmdup.narrowPeak_peak_44125	85	.	4.74096	10.8701	8.53713	431
chr4	108348341	108349205	SRR8550326_PAIRED_rmdup.narrowPeak_peak_44126	63	.	4.14834	8.6007	6.34937	311
chr4	108349635	108349808	SRR8550326_PAIRED_rmdup.narrowPeak_peak_44127	49	.	3.75326	7.18539	4.99512	123
chr4	108349976	108350415	SRR8550326_PAIRED_rmdup.narrowPeak_peak_44128	43	.	3.55572	6.50978	4.35268	91
chr4	108350678	108351349	SRR8550326_PAIRED_rmdup.narrowPeak_peak_44129	297	.	9.28438	32.5264	29.7338	292
chr4	108359929	108360784	SRR8550326_PAIRED_rmdup.narrowPeak_peak_44130	362	.	10.4696	39.0965	36.2027	315
chr4	108362667	108364152	SRR8550326_PAIRED_rmdup.narrowPeak_peak_44131	952	.	19.754	98.8395	95.2147	382
chr4	108383218	108383731	SRR8550326_PAIRED_rmdup.narrowPeak_peak_44132	56	.	3.9508	7.88269	5.66104	310
chr4	108387809	108388241	SRR8550326_PAIRED_rmdup.narrowPeak_peak_44133	133	.	5.9262	15.8641	13.3908	126
chr4	108406257	108407078	SRR8550326_PAIRED_rmdup.narrowPeak_peak_44134	93	.	4.9385	11.6624	9.30416	556
chr4	108430806	108431552	SRR8550326_PAIRED_rmdup.narrowPeak_peak_44135	572	.	14.0253	60.4461	57.2655	538
chr4	108432830	108434219	SRR8550326_PAIRED_rmdup.narrowPeak_peak_44136	235	.	8.09914	26.2851	23.5973	709
chr4	108459137	108460841	SRR8550326_PAIRED_rmdup.narrowPeak_peak_44137	711	.	16.1983	74.5004	71.1498	356
chr4	108578857	108579846	SRR8550326_PAIRED_rmdup.narrowPeak_peak_44138	910	.	19.1614	94.6784	91.0975	460
chr4	108619089	108620594	SRR8550326_PAIRED_rmdup.narrowPeak_peak_44139	711	.	16.1983	74.5004	71.1498	676
chr4	108779826	108781193	SRR8550326_PAIRED_rmdup.narrowPeak_peak_44140	499	.	12.8401	53.083	49.9967	645
chr4	108798587	108798827	SRR8550326_PAIRED_rmdup.narrowPeak_peak_44141	85	.	4.74096	10.8701	8.53713	11
chr4	108832617	108835240	SRR8550326_PAIRED_rmdup.narrowPeak_peak_44142	870	.	18.5688	90.5574	87.0222	1940
chr4	108847638	108848509	SRR8550326_PAIRED_rmdup.narrowPeak_peak_44143	609	.	14.618	64.2107	60.9836	400
chr4	108870098	108870334	SRR8550326_PAIRED_rmdup.narrowPeak_peak_44144	160	.	6.51882	18.5585	16.0225	110
chr4	108878992	108879332	SRR8550326_PAIRED_rmdup.narrowPeak_peak_44145	187	.	7.11144	21.3687	18.7741	196
chr4	108879567	108879737	SRR8550326_PAIRED_rmdup.narrowPeak_peak_44146	43	.	3.55572	6.50978	4.35268	29
chr4	108999975	109001184	SRR8550326_PAIRED_rmdup.narrowPeak_peak_44147	1519	.	27.458	156.116	151.948	578
chr4	109036414	109036567	SRR8550326_PAIRED_rmdup.narrowPeak_peak_44148	63	.	4.14834	8.6007	6.34937	75
chr4	109117598	109118500	SRR8550326_PAIRED_rmdup.narrowPeak_peak_44149	711	.	16.1983	74.5004	71.1498	527
chr4	109147559	109147977	SRR8550326_PAIRED_rmdup.narrowPeak_peak_44150	117	.	5.53112	14.1377	11.7086	221
chr4	109165666	109165944	SRR8550326_PAIRED_rmdup.narrowPeak_peak_44151	117	.	5.53112	14.1377	11.7086	22
chr4	109201442	109202579	SRR8550326_PAIRED_rmdup.narrowPeak_peak_44152	2300	.	37.1375	234.737	230.065	738
chr4	109202740	109202915	SRR8550326_PAIRED_rmdup.narrowPeak_peak_44153	31	.	3.16064	5.22816	3.14406	87
chr4	109241104	109241671	SRR8550326_PAIRED_rmdup.narrowPeak_peak_44154	151	.	6.32128	17.647	15.1315	334
chr4	109242158	109242338	SRR8550326_PAIRED_rmdup.narrowPeak_peak_44155	20	.	2.76556	4.0481	2.04957	38
chr4	109279865	109281178	SRR8550326_PAIRED_rmdup.narrowPeak_peak_44156	829	.	17.9761	86.4777	82.9884	461
chr4	109342697	109343316	SRR8550326_PAIRED_rmdup.narrowPeak_peak_44157	197	.	7.30898	22.3296	19.716	249
chr4	109385744	109385942	SRR8550326_PAIRED_rmdup.narrowPeak_peak_44158	178	.	6.9139	20.4197	17.8443	70
chr4	109394142	109394376	SRR8550326_PAIRED_rmdup.narrowPeak_peak_44159	43	.	3.55572	6.50978	4.35268	123
chr4	109405073	109405251	SRR8550326_PAIRED_rmdup.narrowPeak_peak_44160	25	.	2.9631	4.62471	2.58154	14
chr4	109405909	109407617	SRR8550326_PAIRED_rmdup.narrowPeak_peak_44161	384	.	10.8647	41.353	38.4262	991
chr4	109414490	109414911	SRR8550326_PAIRED_rmdup.narrowPeak_peak_44162	63	.	4.14834	8.6007	6.34937	120
chr4	109430901	109431176	SRR8550326_PAIRED_rmdup.narrowPeak_peak_44163	125	.	5.72866	14.9936	12.5421	199
chr4	109432527	109433141	SRR8550326_PAIRED_rmdup.narrowPeak_peak_44164	70	.	4.34588	9.33848	7.05879	458
chr4	109437876	109438495	SRR8550326_PAIRED_rmdup.narrowPeak_peak_44165	235	.	8.09914	26.2851	23.5973	191
chr4	109460518	109460887	SRR8550326_PAIRED_rmdup.narrowPeak_peak_44166	77	.	4.54342	10.0952	7.78834	149
chr4	109475807	109477201	SRR8550326_PAIRED_rmdup.narrowPeak_peak_44167	1221	.	23.5072	126.052	122.154	738
chr4	109504893	109505353	SRR8550326_PAIRED_rmdup.narrowPeak_peak_44168	133	.	5.9262	15.8641	13.3908	179
chr4	109550669	109550813	SRR8550326_PAIRED_rmdup.narrowPeak_peak_44169	20	.	2.76556	4.0481	2.04957	15
chr4	109567722	109567931	SRR8550326_PAIRED_rmdup.narrowPeak_peak_44170	15	.	2.56802	3.49999	1.5519	82
chr4	109569575	109569891	SRR8550326_PAIRED_rmdup.narrowPeak_peak_44171	20	.	2.76556	4.0481	2.04957	31
chr4	109577064	109577223	SRR8550326_PAIRED_rmdup.narrowPeak_peak_44172	25	.	2.9631	4.62471	2.58154	96
chr4	109656917	109658153	SRR8550326_PAIRED_rmdup.narrowPeak_peak_44173	373	.	10.6672	40.2208	37.3105	463
chr4	109661400	109661670	SRR8550326_PAIRED_rmdup.narrowPeak_peak_44174	63	.	4.14834	8.6007	6.34937	98
chr4	109665289	109667474	SRR8550326_PAIRED_rmdup.narrowPeak_peak_44175	1550	.	27.8531	159.194	155.001	1714
chr4	109667733	109667883	SRR8550326_PAIRED_rmdup.narrowPeak_peak_44176	63	.	4.14834	8.6007	6.34937	27
chr4	109676036	109677336	SRR8550326_PAIRED_rmdup.narrowPeak_peak_44177	1973	.	33.1867	201.883	197.387	510
chr4	109703621	109704004	SRR8550326_PAIRED_rmdup.narrowPeak_peak_44178	77	.	4.54342	10.0952	7.78834	91
chr4	109729272	109729729	SRR8550326_PAIRED_rmdup.narrowPeak_peak_44179	85	.	4.74096	10.8701	8.53713	178
chr4	109735677	109735978	SRR8550326_PAIRED_rmdup.narrowPeak_peak_44180	56	.	3.9508	7.88269	5.66104	112
chr4	109753990	109754185	SRR8550326_PAIRED_rmdup.narrowPeak_peak_44181	56	.	3.9508	7.88269	5.66104	73
chr4	109757573	109757737	SRR8550326_PAIRED_rmdup.narrowPeak_peak_44182	43	.	3.55572	6.50978	4.35268	48
chr4	109759025	109759270	SRR8550326_PAIRED_rmdup.narrowPeak_peak_44183	133	.	5.9262	15.8641	13.3908	170
chr4	109762773	109763312	SRR8550326_PAIRED_rmdup.narrowPeak_peak_44184	142	.	6.12374	16.7487	14.2541	281
chr4	109783228	109783429	SRR8550326_PAIRED_rmdup.narrowPeak_peak_44185	37	.	3.35818	5.85696	3.73519	132
chr4	109862992	109863773	SRR8550326_PAIRED_rmdup.narrowPeak_peak_44186	169	.	6.71636	19.4829	16.9269	351
chr4	109869066	109869461	SRR8550326_PAIRED_rmdup.narrowPeak_peak_44187	56	.	3.9508	7.88269	5.66104	109
chr4	109884461	109884713	SRR8550326_PAIRED_rmdup.narrowPeak_peak_44188	63	.	4.14834	8.6007	6.34937	55
chr4	109974332	109974786	SRR8550326_PAIRED_rmdup.narrowPeak_peak_44189	70	.	4.34588	9.33848	7.05879	241
chr4	109976485	109977075	SRR8550326_PAIRED_rmdup.narrowPeak_peak_44190	49	.	3.75326	7.18539	4.99512	152
chr4	109977423	109979116	SRR8550326_PAIRED_rmdup.narrowPeak_peak_44191	952	.	19.754	98.8395	95.2147	566
chr4	109979795	109980742	SRR8550326_PAIRED_rmdup.narrowPeak_peak_44192	266	.	8.69176	29.362	26.621	265
chr4	109981580	109982998	SRR8550326_PAIRED_rmdup.narrowPeak_peak_44193	395	.	11.0622	42.493	39.5498	745
chr4	109983297	109984168	SRR8550326_PAIRED_rmdup.narrowPeak_peak_44194	160	.	6.51882	18.5585	16.0225	642
chr4	109985113	109985278	SRR8550326_PAIRED_rmdup.narrowPeak_peak_44195	37	.	3.35818	5.85696	3.73519	53
chr4	109985831	109986021	SRR8550326_PAIRED_rmdup.narrowPeak_peak_44196	63	.	4.14834	8.6007	6.34937	90
chr4	109987136	109987302	SRR8550326_PAIRED_rmdup.narrowPeak_peak_44197	25	.	2.9631	4.62471	2.58154	90
chr4	109988058	109988234	SRR8550326_PAIRED_rmdup.narrowPeak_peak_44198	49	.	3.75326	7.18539	4.99512	136
chr4	110020332	110020565	SRR8550326_PAIRED_rmdup.narrowPeak_peak_44199	133	.	5.9262	15.8641	13.3908	186
chr4	110022119	110022864	SRR8550326_PAIRED_rmdup.narrowPeak_peak_44200	307	.	9.48191	33.5997	30.7901	279
chr4	110028694	110029053	SRR8550326_PAIRED_rmdup.narrowPeak_peak_44201	235	.	8.09914	26.2851	23.5973	240
chr4	110050488	110051928	SRR8550326_PAIRED_rmdup.narrowPeak_peak_44202	548	.	13.6303	57.9665	54.8172	634
chr4	110087774	110088212	SRR8550326_PAIRED_rmdup.narrowPeak_peak_44203	384	.	10.8647	41.353	38.4262	249
chr4	110119374	110120208	SRR8550326_PAIRED_rmdup.narrowPeak_peak_44204	362	.	10.4696	39.0965	36.2027	202
chr4	110120964	110121174	SRR8550326_PAIRED_rmdup.narrowPeak_peak_44205	70	.	4.34588	9.33848	7.05879	148
chr4	110125148	110126135	SRR8550326_PAIRED_rmdup.narrowPeak_peak_44206	429	.	11.6549	45.9585	42.9668	284
chr4	110128844	110129642	SRR8550326_PAIRED_rmdup.narrowPeak_peak_44207	266	.	8.69176	29.362	26.621	280
chr4	110131989	110132473	SRR8550326_PAIRED_rmdup.narrowPeak_peak_44208	108	.	5.33358	13.2968	10.8905	278
chr4	110133588	110134562	SRR8550326_PAIRED_rmdup.narrowPeak_peak_44209	297	.	9.28438	32.5264	29.7338	561
chr4	110152282	110152863	SRR8550326_PAIRED_rmdup.narrowPeak_peak_44210	85	.	4.74096	10.8701	8.53713	309
chr4	110167949	110168885	SRR8550326_PAIRED_rmdup.narrowPeak_peak_44211	216	.	7.70406	24.2854	21.6344	509
chr4	110209455	110209997	SRR8550326_PAIRED_rmdup.narrowPeak_peak_44212	142	.	6.12374	16.7487	14.2541	304
chr4	110285332	110285778	SRR8550326_PAIRED_rmdup.narrowPeak_peak_44213	70	.	4.34588	9.33848	7.05879	181
chr4	110286540	110286809	SRR8550326_PAIRED_rmdup.narrowPeak_peak_44214	266	.	8.69176	29.362	26.621	154
chr4	110287499	110287881	SRR8550326_PAIRED_rmdup.narrowPeak_peak_44215	117	.	5.53112	14.1377	11.7086	166
chr4	110293217	110293450	SRR8550326_PAIRED_rmdup.narrowPeak_peak_44216	25	.	2.9631	4.62471	2.58154	192
chr4	110325108	110325280	SRR8550326_PAIRED_rmdup.narrowPeak_peak_44217	25	.	2.9631	4.62471	2.58154	130
chr4	110350626	110352402	SRR8550326_PAIRED_rmdup.narrowPeak_peak_44218	1798	.	31.0138	184.246	179.862	1173
chr4	110397409	110398111	SRR8550326_PAIRED_rmdup.narrowPeak_peak_44219	952	.	19.754	98.8395	95.2147	366
chr4	110858433	110859116	SRR8550326_PAIRED_rmdup.narrowPeak_peak_44221	108	.	5.33358	13.2968	10.8905	580
chr4	110953904	110954296	SRR8550326_PAIRED_rmdup.narrowPeak_peak_44222	63	.	4.14834	8.6007	6.34937	217
chr4	111074185	111074362	SRR8550326_PAIRED_rmdup.narrowPeak_peak_44223	37	.	3.35818	5.85696	3.73519	113
chr4	111136346	111136549	SRR8550326_PAIRED_rmdup.narrowPeak_peak_44224	63	.	4.14834	8.6007	6.34937	77
chr4	111200303	111200638	SRR8550326_PAIRED_rmdup.narrowPeak_peak_44225	20	.	2.76556	4.0481	2.04957	200
chr4	111309046	111309225	SRR8550326_PAIRED_rmdup.narrowPeak_peak_44226	56	.	3.9508	7.88269	5.66104	69
chr4	111328079	111328247	SRR8550326_PAIRED_rmdup.narrowPeak_peak_44227	77	.	4.54342	10.0952	7.78834	113
chr4	111348445	111348653	SRR8550326_PAIRED_rmdup.narrowPeak_peak_44228	20	.	2.76556	4.0481	2.04957	89
chr4	111349553	111350377	SRR8550326_PAIRED_rmdup.narrowPeak_peak_44229	266	.	8.69176	29.362	26.621	578
chr4	111355991	111357695	SRR8550326_PAIRED_rmdup.narrowPeak_peak_44230	362	.	10.4696	39.0965	36.2027	1363
chr4	111414251	111415833	SRR8550326_PAIRED_rmdup.narrowPeak_peak_44231	1798	.	31.0138	184.246	179.862	926
chr4	111440393	111440580	SRR8550326_PAIRED_rmdup.narrowPeak_peak_44232	25	.	2.9631	4.62471	2.58154	13
chr4	111485128	111485466	SRR8550326_PAIRED_rmdup.narrowPeak_peak_44233	125	.	5.72866	14.9936	12.5421	180
chr4	111487031	111487477	SRR8550326_PAIRED_rmdup.narrowPeak_peak_44234	108	.	5.33358	13.2968	10.8905	385
chr4	111487656	111487964	SRR8550326_PAIRED_rmdup.narrowPeak_peak_44235	37	.	3.35818	5.85696	3.73519	275
chr4	111496063	111496365	SRR8550326_PAIRED_rmdup.narrowPeak_peak_44236	216	.	7.70406	24.2854	21.6344	97
chr4	111515624	111515871	SRR8550326_PAIRED_rmdup.narrowPeak_peak_44237	37	.	3.35818	5.85696	3.73519	185
chr4	111546015	111546349	SRR8550326_PAIRED_rmdup.narrowPeak_peak_44238	100	.	5.13604	12.4715	10.0888	181
chr4	111589657	111590035	SRR8550326_PAIRED_rmdup.narrowPeak_peak_44239	133	.	5.9262	15.8641	13.3908	306
chr4	111626377	111626850	SRR8550326_PAIRED_rmdup.narrowPeak_peak_44240	622	.	14.8155	65.4773	62.2345	267
chr4	111645916	111646114	SRR8550326_PAIRED_rmdup.narrowPeak_peak_44241	77	.	4.54342	10.0952	7.78834	19
chr4	111663831	111664106	SRR8550326_PAIRED_rmdup.narrowPeak_peak_44242	56	.	3.9508	7.88269	5.66104	218
chr4	111670644	111671379	SRR8550326_PAIRED_rmdup.narrowPeak_peak_44243	117	.	5.53112	14.1377	11.7086	402
chr4	111686986	111688103	SRR8550326_PAIRED_rmdup.narrowPeak_peak_44244	476	.	12.445	50.6806	47.6257	257
chr4	111719431	111721008	SRR8550326_PAIRED_rmdup.narrowPeak_peak_44245	1580	.	28.2482	162.284	158.067	648
chr4	111721331	111721872	SRR8550326_PAIRED_rmdup.narrowPeak_peak_44246	318	.	9.67945	34.6819	31.8554	282
chr4	111779663	111780107	SRR8550326_PAIRED_rmdup.narrowPeak_peak_44247	56	.	3.9508	7.88269	5.66104	332
chr4	111780292	111780840	SRR8550326_PAIRED_rmdup.narrowPeak_peak_44248	117	.	5.53112	14.1377	11.7086	304
chr4	111781784	111781967	SRR8550326_PAIRED_rmdup.narrowPeak_peak_44249	15	.	2.56802	3.49999	1.5519	136
chr4	111816728	111818151	SRR8550326_PAIRED_rmdup.narrowPeak_peak_44250	803	.	17.5811	83.7815	80.3229	931
chr4	111818971	111819133	SRR8550326_PAIRED_rmdup.narrowPeak_peak_44251	25	.	2.9631	4.62471	2.58154	140
chr4	111885900	111887027	SRR8550326_PAIRED_rmdup.narrowPeak_peak_44252	464	.	12.2475	49.4896	46.4504	923
chr4	111907854	111908328	SRR8550326_PAIRED_rmdup.narrowPeak_peak_44253	329	.	9.87699	35.7729	32.9296	272
chr4	113302208	113302421	SRR8550326_PAIRED_rmdup.narrowPeak_peak_44254	70	.	4.34588	9.33848	7.05879	149
chr4	113450876	113451052	SRR8550326_PAIRED_rmdup.narrowPeak_peak_44255	25	.	2.9631	4.62471	2.58154	6
chr4	114173044	114173328	SRR8550326_PAIRED_rmdup.narrowPeak_peak_44256	63	.	4.14834	8.6007	6.34937	93
chr4	114298394	114298795	SRR8550326_PAIRED_rmdup.narrowPeak_peak_44257	216	.	7.70406	24.2854	21.6344	274
chr4	114300333	114300799	SRR8550326_PAIRED_rmdup.narrowPeak_peak_44258	142	.	6.12374	16.7487	14.2541	205
chr4	114308690	114308896	SRR8550326_PAIRED_rmdup.narrowPeak_peak_44259	37	.	3.35818	5.85696	3.73519	73
chr4	114321860	114322095	SRR8550326_PAIRED_rmdup.narrowPeak_peak_44260	37	.	3.35818	5.85696	3.73519	72
chr4	114346023	114346319	SRR8550326_PAIRED_rmdup.narrowPeak_peak_44261	85	.	4.74096	10.8701	8.53713	194
chr4	114377568	114378299	SRR8550326_PAIRED_rmdup.narrowPeak_peak_44262	160	.	6.51882	18.5585	16.0225	276
chr4	114382745	114383348	SRR8550326_PAIRED_rmdup.narrowPeak_peak_44263	384	.	10.8647	41.353	38.4262	81
chr4	114386400	114386739	SRR8550326_PAIRED_rmdup.narrowPeak_peak_44264	160	.	6.51882	18.5585	16.0225	79
chr4	114405567	114407333	SRR8550326_PAIRED_rmdup.narrowPeak_peak_44265	883	.	18.7663	91.9265	88.3759	297
chr4	114411873	114412234	SRR8550326_PAIRED_rmdup.narrowPeak_peak_44266	49	.	3.75326	7.18539	4.99512	304
chr4	114423129	114423343	SRR8550326_PAIRED_rmdup.narrowPeak_peak_44267	25	.	2.9631	4.62471	2.58154	114
chr4	114472056	114472405	SRR8550326_PAIRED_rmdup.narrowPeak_peak_44268	85	.	4.74096	10.8701	8.53713	238
chr4	114477063	114478072	SRR8550326_PAIRED_rmdup.narrowPeak_peak_44269	276	.	8.88929	30.4074	27.649	454
chr4	114479415	114479755	SRR8550326_PAIRED_rmdup.narrowPeak_peak_44270	31	.	3.16064	5.22816	3.14406	105
chr4	114481553	114481785	SRR8550326_PAIRED_rmdup.narrowPeak_peak_44271	31	.	3.16064	5.22816	3.14406	57
chr4	114487577	114487806	SRR8550326_PAIRED_rmdup.narrowPeak_peak_44272	49	.	3.75326	7.18539	4.99512	147
chr4	114496408	114497385	SRR8550326_PAIRED_rmdup.narrowPeak_peak_44273	340	.	10.0745	36.8724	34.0122	706
chr4	114500298	114500597	SRR8550326_PAIRED_rmdup.narrowPeak_peak_44274	49	.	3.75326	7.18539	4.99512	130
chr4	114516557	114517216	SRR8550326_PAIRED_rmdup.narrowPeak_peak_44275	256	.	8.49422	28.3263	25.6029	206
chr4	114523785	114524240	SRR8550326_PAIRED_rmdup.narrowPeak_peak_44276	133	.	5.9262	15.8641	13.3908	193
chr4	114537299	114537944	SRR8550326_PAIRED_rmdup.narrowPeak_peak_44277	318	.	9.67945	34.6819	31.8554	507
chr4	114542116	114542526	SRR8550326_PAIRED_rmdup.narrowPeak_peak_44278	151	.	6.32128	17.647	15.1315	227
chr4	114564030	114564823	SRR8550326_PAIRED_rmdup.narrowPeak_peak_44279	276	.	8.88929	30.4074	27.649	259
chr4	114567458	114568095	SRR8550326_PAIRED_rmdup.narrowPeak_peak_44280	216	.	7.70406	24.2854	21.6344	274
chr4	114578379	114578892	SRR8550326_PAIRED_rmdup.narrowPeak_peak_44281	206	.	7.50652	23.3019	20.6696	205
chr4	114593487	114594276	SRR8550326_PAIRED_rmdup.narrowPeak_peak_44282	108	.	5.33358	13.2968	10.8905	626
chr4	114599224	114599410	SRR8550326_PAIRED_rmdup.narrowPeak_peak_44283	187	.	7.11144	21.3687	18.7741	129
chr4	114624159	114624712	SRR8550326_PAIRED_rmdup.narrowPeak_peak_44284	100	.	5.13604	12.4715	10.0888	250
chr4	114625339	114625587	SRR8550326_PAIRED_rmdup.narrowPeak_peak_44285	37	.	3.35818	5.85696	3.73519	195
chr4	114635808	114636129	SRR8550326_PAIRED_rmdup.narrowPeak_peak_44286	160	.	6.51882	18.5585	16.0225	199
chr4	114637176	114637398	SRR8550326_PAIRED_rmdup.narrowPeak_peak_44287	142	.	6.12374	16.7487	14.2541	148
chr4	114643677	114644238	SRR8550326_PAIRED_rmdup.narrowPeak_peak_44288	100	.	5.13604	12.4715	10.0888	282
chr4	114646999	114647370	SRR8550326_PAIRED_rmdup.narrowPeak_peak_44289	100	.	5.13604	12.4715	10.0888	150
chr4	114647659	114648152	SRR8550326_PAIRED_rmdup.narrowPeak_peak_44290	85	.	4.74096	10.8701	8.53713	168
chr4	114648569	114649004	SRR8550326_PAIRED_rmdup.narrowPeak_peak_44291	206	.	7.50652	23.3019	20.6696	314
chr4	114650704	114651312	SRR8550326_PAIRED_rmdup.narrowPeak_peak_44292	125	.	5.72866	14.9936	12.5421	454
chr4	114665521	114666106	SRR8550326_PAIRED_rmdup.narrowPeak_peak_44293	429	.	11.6549	45.9585	42.9668	291
chr4	114666387	114667210	SRR8550326_PAIRED_rmdup.narrowPeak_peak_44294	133	.	5.9262	15.8641	13.3908	125
chr4	114668794	114668938	SRR8550326_PAIRED_rmdup.narrowPeak_peak_44295	31	.	3.16064	5.22816	3.14406	68
chr4	114678014	114678783	SRR8550326_PAIRED_rmdup.narrowPeak_peak_44296	56	.	3.9508	7.88269	5.66104	468
chr4	114685264	114685903	SRR8550326_PAIRED_rmdup.narrowPeak_peak_44297	340	.	10.0745	36.8724	34.0122	342
chr4	114688024	114689135	SRR8550326_PAIRED_rmdup.narrowPeak_peak_44298	286	.	9.08683	31.4622	28.6867	402
chr4	114705520	114706108	SRR8550326_PAIRED_rmdup.narrowPeak_peak_44299	297	.	9.28438	32.5264	29.7338	248
chr4	114711324	114711559	SRR8550326_PAIRED_rmdup.narrowPeak_peak_44300	25	.	2.9631	4.62471	2.58154	154
chr4	114712426	114712806	SRR8550326_PAIRED_rmdup.narrowPeak_peak_44301	85	.	4.74096	10.8701	8.53713	110
chr4	114716589	114717179	SRR8550326_PAIRED_rmdup.narrowPeak_peak_44302	245	.	8.29668	27.3006	24.595	297
chr4	114720587	114721337	SRR8550326_PAIRED_rmdup.narrowPeak_peak_44303	318	.	9.67945	34.6819	31.8554	350
chr4	114739197	114739879	SRR8550326_PAIRED_rmdup.narrowPeak_peak_44304	85	.	4.74096	10.8701	8.53713	262
chr4	114766768	114767414	SRR8550326_PAIRED_rmdup.narrowPeak_peak_44305	206	.	7.50652	23.3019	20.6696	425
chr4	114778906	114780543	SRR8550326_PAIRED_rmdup.narrowPeak_peak_44306	187	.	7.11144	21.3687	18.7741	1502
chr4	114818869	114819149	SRR8550326_PAIRED_rmdup.narrowPeak_peak_44307	49	.	3.75326	7.18539	4.99512	155
chr4	114821424	114822562	SRR8550326_PAIRED_rmdup.narrowPeak_peak_44308	1861	.	31.8039	190.622	186.195	478
chr4	114841311	114841718	SRR8550326_PAIRED_rmdup.narrowPeak_peak_44309	85	.	4.74096	10.8701	8.53713	93
chr4	114842313	114843841	SRR8550326_PAIRED_rmdup.narrowPeak_peak_44310	803	.	17.5811	83.7815	80.3229	495
chr4	114901041	114901279	SRR8550326_PAIRED_rmdup.narrowPeak_peak_44311	25	.	2.9631	4.62471	2.58154	71
chr4	114901872	114902587	SRR8550326_PAIRED_rmdup.narrowPeak_peak_44312	187	.	7.11144	21.3687	18.7741	258
chr4	114907059	114909659	SRR8550326_PAIRED_rmdup.narrowPeak_peak_44313	910	.	19.1614	94.6784	91.0975	1966
chr4	114910127	114910305	SRR8550326_PAIRED_rmdup.narrowPeak_peak_44314	100	.	5.13604	12.4715	10.0888	97
chr4	114913426	114913846	SRR8550326_PAIRED_rmdup.narrowPeak_peak_44315	160	.	6.51882	18.5585	16.0225	330
chr4	114916917	114917466	SRR8550326_PAIRED_rmdup.narrowPeak_peak_44316	85	.	4.74096	10.8701	8.53713	403
chr4	114924882	114926098	SRR8550326_PAIRED_rmdup.narrowPeak_peak_44317	178	.	6.9139	20.4197	17.8443	267
chr4	114942364	114942993	SRR8550326_PAIRED_rmdup.narrowPeak_peak_44318	235	.	8.09914	26.2851	23.5973	377
chr4	114945021	114945312	SRR8550326_PAIRED_rmdup.narrowPeak_peak_44319	63	.	4.14834	8.6007	6.34937	176
chr4	114947342	114947852	SRR8550326_PAIRED_rmdup.narrowPeak_peak_44320	256	.	8.49422	28.3263	25.6029	234
chr4	114953375	114953529	SRR8550326_PAIRED_rmdup.narrowPeak_peak_44321	43	.	3.55572	6.50978	4.35268	80
chr4	114986200	114987612	SRR8550326_PAIRED_rmdup.narrowPeak_peak_44322	1149	.	22.5195	118.754	114.927	848
chr4	114999239	115000925	SRR8550326_PAIRED_rmdup.narrowPeak_peak_44323	2722	.	42.076	277.092	272.252	746
chr4	115038149	115038703	SRR8550326_PAIRED_rmdup.narrowPeak_peak_44324	197	.	7.30898	22.3296	19.716	286
chr4	115052290	115053156	SRR8550326_PAIRED_rmdup.narrowPeak_peak_44325	418	.	11.4573	44.7959	41.8202	532
chr4	115056261	115057508	SRR8550326_PAIRED_rmdup.narrowPeak_peak_44326	178	.	6.9139	20.4197	17.8443	380
chr4	115057820	115058254	SRR8550326_PAIRED_rmdup.narrowPeak_peak_44327	49	.	3.75326	7.18539	4.99512	82
chr4	115058495	115058682	SRR8550326_PAIRED_rmdup.narrowPeak_peak_44328	49	.	3.75326	7.18539	4.99512	78
chr4	115060747	115060972	SRR8550326_PAIRED_rmdup.narrowPeak_peak_44329	25	.	2.9631	4.62471	2.58154	185
chr4	115062562	115063715	SRR8550326_PAIRED_rmdup.narrowPeak_peak_44330	329	.	9.87699	35.7729	32.9296	765
chr4	115085620	115085819	SRR8550326_PAIRED_rmdup.narrowPeak_peak_44331	151	.	6.32128	17.647	15.1315	106
chr4	115088775	115088929	SRR8550326_PAIRED_rmdup.narrowPeak_peak_44332	31	.	3.16064	5.22816	3.14406	119
chr4	115095681	115096368	SRR8550326_PAIRED_rmdup.narrowPeak_peak_44333	125	.	5.72866	14.9936	12.5421	209
chr4	115096821	115097509	SRR8550326_PAIRED_rmdup.narrowPeak_peak_44334	187	.	7.11144	21.3687	18.7741	514
chr4	115101697	115102084	SRR8550326_PAIRED_rmdup.narrowPeak_peak_44335	151	.	6.32128	17.647	15.1315	66
chr4	115133612	115134419	SRR8550326_PAIRED_rmdup.narrowPeak_peak_44336	197	.	7.30898	22.3296	19.716	205
chr4	115643013	115643235	SRR8550326_PAIRED_rmdup.narrowPeak_peak_44337	49	.	3.75326	7.18539	4.99512	112
chr4	115657161	115658093	SRR8550326_PAIRED_rmdup.narrowPeak_peak_44338	362	.	10.4696	39.0965	36.2027	189
chr4	115658709	115658864	SRR8550326_PAIRED_rmdup.narrowPeak_peak_44339	31	.	3.16064	5.22816	3.14406	91
chr4	115688690	115689021	SRR8550326_PAIRED_rmdup.narrowPeak_peak_44340	70	.	4.34588	9.33848	7.05879	235
chr4	115709103	115710306	SRR8550326_PAIRED_rmdup.narrowPeak_peak_44341	307	.	9.48191	33.5997	30.7901	874
chr4	115728689	115729133	SRR8550326_PAIRED_rmdup.narrowPeak_peak_44342	160	.	6.51882	18.5585	16.0225	196
chr4	115731656	115731868	SRR8550326_PAIRED_rmdup.narrowPeak_peak_44343	256	.	8.49422	28.3263	25.6029	101
chr4	115737381	115738223	SRR8550326_PAIRED_rmdup.narrowPeak_peak_44344	1596	.	28.4457	163.834	159.604	419
chr4	115784552	115785629	SRR8550326_PAIRED_rmdup.narrowPeak_peak_44345	511	.	13.0376	54.2942	51.1921	607
chr4	115793181	115793666	SRR8550326_PAIRED_rmdup.narrowPeak_peak_44346	43	.	3.55572	6.50978	4.35268	55
chr4	115827423	115829064	SRR8550326_PAIRED_rmdup.narrowPeak_peak_44347	406	.	11.2598	43.6407	40.6812	1102
chr4	115838864	115840139	SRR8550326_PAIRED_rmdup.narrowPeak_peak_44348	763	.	16.9884	79.7737	76.3615	376
chr4	115863239	115864659	SRR8550326_PAIRED_rmdup.narrowPeak_peak_44349	572	.	14.0253	60.4461	57.2655	893
chr4	115868845	115869728	SRR8550326_PAIRED_rmdup.narrowPeak_peak_44350	77	.	4.54342	10.0952	7.78834	377
chr4	115877873	115878805	SRR8550326_PAIRED_rmdup.narrowPeak_peak_44351	169	.	6.71636	19.4829	16.9269	422
chr4	115890196	115890911	SRR8550326_PAIRED_rmdup.narrowPeak_peak_44352	63	.	4.14834	8.6007	6.34937	582
chr4	115897941	115898681	SRR8550326_PAIRED_rmdup.narrowPeak_peak_44353	297	.	9.28438	32.5264	29.7338	264
chr4	115902982	115903147	SRR8550326_PAIRED_rmdup.narrowPeak_peak_44354	133	.	5.9262	15.8641	13.3908	101
chr4	115911732	115911961	SRR8550326_PAIRED_rmdup.narrowPeak_peak_44355	37	.	3.35818	5.85696	3.73519	66
chr4	115917976	115918189	SRR8550326_PAIRED_rmdup.narrowPeak_peak_44356	20	.	2.76556	4.0481	2.04957	125
chr4	115931867	115932176	SRR8550326_PAIRED_rmdup.narrowPeak_peak_44357	37	.	3.35818	5.85696	3.73519	115
chr4	115935908	115936437	SRR8550326_PAIRED_rmdup.narrowPeak_peak_44358	100	.	5.13604	12.4715	10.0888	283
chr4	115937506	115937782	SRR8550326_PAIRED_rmdup.narrowPeak_peak_44359	56	.	3.9508	7.88269	5.66104	99
chr4	115938526	115938752	SRR8550326_PAIRED_rmdup.narrowPeak_peak_44360	43	.	3.55572	6.50978	4.35268	135
chr4	115939525	115940239	SRR8550326_PAIRED_rmdup.narrowPeak_peak_44361	245	.	8.29668	27.3006	24.595	424
chr4	115944018	115944235	SRR8550326_PAIRED_rmdup.narrowPeak_peak_44362	56	.	3.9508	7.88269	5.66104	45
chr4	115955298	115955594	SRR8550326_PAIRED_rmdup.narrowPeak_peak_44363	37	.	3.35818	5.85696	3.73519	112
chr4	115962636	115963526	SRR8550326_PAIRED_rmdup.narrowPeak_peak_44364	362	.	10.4696	39.0965	36.2027	581
chr4	115963975	115964457	SRR8550326_PAIRED_rmdup.narrowPeak_peak_44365	31	.	3.16064	5.22816	3.14406	271
chr4	115979481	115979943	SRR8550326_PAIRED_rmdup.narrowPeak_peak_44366	70	.	4.34588	9.33848	7.05879	108
chr4	115980700	115980958	SRR8550326_PAIRED_rmdup.narrowPeak_peak_44367	245	.	8.29668	27.3006	24.595	172
chr4	115984076	115984555	SRR8550326_PAIRED_rmdup.narrowPeak_peak_44368	226	.	7.9016	25.2799	22.6103	223
chr4	116004030	116004485	SRR8550326_PAIRED_rmdup.narrowPeak_peak_44369	256	.	8.49422	28.3263	25.6029	200
chr4	116017332	116018162	SRR8550326_PAIRED_rmdup.narrowPeak_peak_44370	464	.	12.2475	49.4896	46.4504	514
chr4	116052784	116052987	SRR8550326_PAIRED_rmdup.narrowPeak_peak_44371	100	.	5.13604	12.4715	10.0888	124
chr4	116053163	116054465	SRR8550326_PAIRED_rmdup.narrowPeak_peak_44372	1035	.	20.9392	107.277	103.565	679
chr4	116074095	116074385	SRR8550326_PAIRED_rmdup.narrowPeak_peak_44373	63	.	4.14834	8.6007	6.34937	248
chr4	116074792	116077054	SRR8550326_PAIRED_rmdup.narrowPeak_peak_44374	1720	.	30.0261	176.337	172.012	374
chr4	116122880	116123026	SRR8550326_PAIRED_rmdup.narrowPeak_peak_44375	49	.	3.75326	7.18539	4.99512	94
chr4	116123342	116124371	SRR8550326_PAIRED_rmdup.narrowPeak_peak_44376	1134	.	22.322	117.306	113.493	451
chr4	116135059	116135403	SRR8550326_PAIRED_rmdup.narrowPeak_peak_44377	125	.	5.72866	14.9936	12.5421	62
chr4	116144415	116145086	SRR8550326_PAIRED_rmdup.narrowPeak_peak_44378	151	.	6.32128	17.647	15.1315	142
chr4	116149969	116150979	SRR8550326_PAIRED_rmdup.narrowPeak_peak_44379	406	.	11.2598	43.6407	40.6812	358
chr4	116169199	116169451	SRR8550326_PAIRED_rmdup.narrowPeak_peak_44380	93	.	4.9385	11.6624	9.30416	57
chr4	116176895	116177170	SRR8550326_PAIRED_rmdup.narrowPeak_peak_44381	25	.	2.9631	4.62471	2.58154	1
chr4	116220133	116220517	SRR8550326_PAIRED_rmdup.narrowPeak_peak_44382	100	.	5.13604	12.4715	10.0888	123
chr4	116220714	116222908	SRR8550326_PAIRED_rmdup.narrowPeak_peak_44383	1519	.	27.458	156.116	151.948	496
chr4	116463609	116465016	SRR8550326_PAIRED_rmdup.narrowPeak_peak_44384	464	.	12.2475	49.4896	46.4504	386
chr4	116483360	116484011	SRR8550326_PAIRED_rmdup.narrowPeak_peak_44385	178	.	6.9139	20.4197	17.8443	298
chr4	116507233	116508239	SRR8550326_PAIRED_rmdup.narrowPeak_peak_44386	829	.	17.9761	86.4777	82.9884	325
chr4	116555715	116556220	SRR8550326_PAIRED_rmdup.narrowPeak_peak_44387	117	.	5.53112	14.1377	11.7086	288
chr4	116556789	116558345	SRR8550326_PAIRED_rmdup.narrowPeak_peak_44388	938	.	19.5564	97.4481	93.8378	688
chr4	116596896	116598041	SRR8550326_PAIRED_rmdup.narrowPeak_peak_44389	1021	.	20.7417	105.861	102.163	799
chr4	116598935	116599110	SRR8550326_PAIRED_rmdup.narrowPeak_peak_44390	31	.	3.16064	5.22816	3.14406	144
chr4	116599306	116599755	SRR8550326_PAIRED_rmdup.narrowPeak_peak_44391	31	.	3.16064	5.22816	3.14406	255
chr4	116626117	116628405	SRR8550326_PAIRED_rmdup.narrowPeak_peak_44392	560	.	13.8278	59.2033	56.0383	837
chr4	116650761	116652096	SRR8550326_PAIRED_rmdup.narrowPeak_peak_44393	672	.	15.6057	70.6005	67.296	947
chr4	116685101	116686155	SRR8550326_PAIRED_rmdup.narrowPeak_peak_44394	609	.	14.618	64.2107	60.9836	560
chr4	116703803	116704058	SRR8550326_PAIRED_rmdup.narrowPeak_peak_44395	108	.	5.33358	13.2968	10.8905	156
chr4	116708092	116708777	SRR8550326_PAIRED_rmdup.narrowPeak_peak_44396	1893	.	32.199	193.826	189.379	350
chr4	116709013	116709176	SRR8550326_PAIRED_rmdup.narrowPeak_peak_44397	25	.	2.9631	4.62471	2.58154	129
chr4	116719526	116719856	SRR8550326_PAIRED_rmdup.narrowPeak_peak_44398	142	.	6.12374	16.7487	14.2541	121
chr4	116720611	116721588	SRR8550326_PAIRED_rmdup.narrowPeak_peak_44399	1120	.	22.1245	115.862	112.063	182
chr4	116789007	116789266	SRR8550326_PAIRED_rmdup.narrowPeak_peak_44400	169	.	6.71636	19.4829	16.9269	127
chr4	116807149	116808339	SRR8550326_PAIRED_rmdup.narrowPeak_peak_44401	698	.	16.0007	73.1951	69.8598	441
chr4	116820768	116821801	SRR8550326_PAIRED_rmdup.narrowPeak_peak_44402	206	.	7.50652	23.3019	20.6696	901
chr4	116824265	116824443	SRR8550326_PAIRED_rmdup.narrowPeak_peak_44403	15	.	2.56802	3.49999	1.5519	42
chr4	116824604	116825207	SRR8550326_PAIRED_rmdup.narrowPeak_peak_44404	108	.	5.33358	13.2968	10.8905	254
chr4	116827716	116828237	SRR8550326_PAIRED_rmdup.narrowPeak_peak_44405	206	.	7.50652	23.3019	20.6696	285
chr4	116876741	116878286	SRR8550326_PAIRED_rmdup.narrowPeak_peak_44406	351	.	10.2721	37.9803	35.1033	651
chr4	116986908	116987140	SRR8550326_PAIRED_rmdup.narrowPeak_peak_44407	85	.	4.74096	10.8701	8.53713	74
chr4	116991349	116991615	SRR8550326_PAIRED_rmdup.narrowPeak_peak_44408	142	.	6.12374	16.7487	14.2541	175
chr4	116994131	116994766	SRR8550326_PAIRED_rmdup.narrowPeak_peak_44409	452	.	12.0499	48.3054	45.2821	347
chr4	116995101	116996055	SRR8550326_PAIRED_rmdup.narrowPeak_peak_44410	187	.	7.11144	21.3687	18.7741	242
chr4	117002643	117003029	SRR8550326_PAIRED_rmdup.narrowPeak_peak_44411	151	.	6.32128	17.647	15.1315	139
chr4	117019097	117019932	SRR8550326_PAIRED_rmdup.narrowPeak_peak_44412	711	.	16.1983	74.5004	71.1498	284
chr4	117039825	117040264	SRR8550326_PAIRED_rmdup.narrowPeak_peak_44413	93	.	4.9385	11.6624	9.30416	181
chr4	117095704	117096598	SRR8550326_PAIRED_rmdup.narrowPeak_peak_44414	441	.	11.8524	47.1284	44.1209	291
chr4	117120330	117121355	SRR8550326_PAIRED_rmdup.narrowPeak_peak_44415	560	.	13.8278	59.2033	56.0383	257
chr4	117125687	117125919	SRR8550326_PAIRED_rmdup.narrowPeak_peak_44416	31	.	3.16064	5.22816	3.14406	214
chr4	117126097	117126261	SRR8550326_PAIRED_rmdup.narrowPeak_peak_44417	25	.	2.9631	4.62471	2.58154	9
chr4	117133451	117134361	SRR8550326_PAIRED_rmdup.narrowPeak_peak_44418	406	.	11.2598	43.6407	40.6812	607
chr4	117139226	117139529	SRR8550326_PAIRED_rmdup.narrowPeak_peak_44419	93	.	4.9385	11.6624	9.30416	74
chr4	117146236	117146634	SRR8550326_PAIRED_rmdup.narrowPeak_peak_44420	133	.	5.9262	15.8641	13.3908	171
chr4	117148984	117149347	SRR8550326_PAIRED_rmdup.narrowPeak_peak_44421	31	.	3.16064	5.22816	3.14406	89
chr4	117150036	117150336	SRR8550326_PAIRED_rmdup.narrowPeak_peak_44422	43	.	3.55572	6.50978	4.35268	213
chr4	117155673	117156480	SRR8550326_PAIRED_rmdup.narrowPeak_peak_44423	536	.	13.4327	56.7361	53.6024	422
chr4	117182179	117182963	SRR8550326_PAIRED_rmdup.narrowPeak_peak_44424	384	.	10.8647	41.353	38.4262	473
chr4	117189419	117190623	SRR8550326_PAIRED_rmdup.narrowPeak_peak_44425	979	.	20.1491	101.635	97.9813	625
chr4	117201971	117202941	SRR8550326_PAIRED_rmdup.narrowPeak_peak_44426	488	.	12.6426	51.8784	48.8079	729
chr4	117210295	117211236	SRR8550326_PAIRED_rmdup.narrowPeak_peak_44427	523	.	13.2352	55.5119	52.394	620
chr4	117218875	117219122	SRR8550326_PAIRED_rmdup.narrowPeak_peak_44428	108	.	5.33358	13.2968	10.8905	144
chr4	117251547	117252511	SRR8550326_PAIRED_rmdup.narrowPeak_peak_44429	685	.	15.8032	71.8951	68.5753	522
chr4	117262299	117262497	SRR8550326_PAIRED_rmdup.narrowPeak_peak_44430	31	.	3.16064	5.22816	3.14406	105
chr4	117270341	117270641	SRR8550326_PAIRED_rmdup.narrowPeak_peak_44431	63	.	4.14834	8.6007	6.34937	59
chr4	117272388	117272689	SRR8550326_PAIRED_rmdup.narrowPeak_peak_44432	85	.	4.74096	10.8701	8.53713	247
chr4	117288763	117289919	SRR8550326_PAIRED_rmdup.narrowPeak_peak_44433	226	.	7.9016	25.2799	22.6103	843
chr4	117312995	117313314	SRR8550326_PAIRED_rmdup.narrowPeak_peak_44434	56	.	3.9508	7.88269	5.66104	287
chr4	117314937	117315135	SRR8550326_PAIRED_rmdup.narrowPeak_peak_44435	37	.	3.35818	5.85696	3.73519	81
chr4	117316927	117317090	SRR8550326_PAIRED_rmdup.narrowPeak_peak_44436	25	.	2.9631	4.62471	2.58154	20
chr4	117333505	117333665	SRR8550326_PAIRED_rmdup.narrowPeak_peak_44437	20	.	2.76556	4.0481	2.04957	105
chr4	117373865	117374345	SRR8550326_PAIRED_rmdup.narrowPeak_peak_44438	56	.	3.9508	7.88269	5.66104	147
chr4	117392066	117392317	SRR8550326_PAIRED_rmdup.narrowPeak_peak_44439	43	.	3.55572	6.50978	4.35268	37
chr4	117405972	117406276	SRR8550326_PAIRED_rmdup.narrowPeak_peak_44440	25	.	2.9631	4.62471	2.58154	42
chr4	117484629	117485173	SRR8550326_PAIRED_rmdup.narrowPeak_peak_44441	100	.	5.13604	12.4715	10.0888	271
chr4	117495110	117495399	SRR8550326_PAIRED_rmdup.narrowPeak_peak_44442	49	.	3.75326	7.18539	4.99512	187
chr4	117496469	117497233	SRR8550326_PAIRED_rmdup.narrowPeak_peak_44443	307	.	9.48191	33.5997	30.7901	609
chr4	117550001	117550813	SRR8550326_PAIRED_rmdup.narrowPeak_peak_44444	883	.	18.7663	91.9265	88.3759	250
chr4	117654446	117654602	SRR8550326_PAIRED_rmdup.narrowPeak_peak_44445	43	.	3.55572	6.50978	4.35268	106
chr4	117656883	117657751	SRR8550326_PAIRED_rmdup.narrowPeak_peak_44446	160	.	6.51882	18.5585	16.0225	384
chr4	117658602	117659521	SRR8550326_PAIRED_rmdup.narrowPeak_peak_44447	362	.	10.4696	39.0965	36.2027	302
chr4	117676867	117677193	SRR8550326_PAIRED_rmdup.narrowPeak_peak_44448	85	.	4.74096	10.8701	8.53713	207
chr4	117682038	117682387	SRR8550326_PAIRED_rmdup.narrowPeak_peak_44449	160	.	6.51882	18.5585	16.0225	255
chr4	117829544	117829772	SRR8550326_PAIRED_rmdup.narrowPeak_peak_44450	77	.	4.54342	10.0952	7.78834	128
chr4	117834689	117836933	SRR8550326_PAIRED_rmdup.narrowPeak_peak_44451	536	.	13.4327	56.7361	53.6024	1924
chr4	117847125	117847286	SRR8550326_PAIRED_rmdup.narrowPeak_peak_44452	49	.	3.75326	7.18539	4.99512	44
chr4	117882556	117883900	SRR8550326_PAIRED_rmdup.narrowPeak_peak_44453	160	.	6.51882	18.5585	16.0225	735
chr4	117886912	117887754	SRR8550326_PAIRED_rmdup.narrowPeak_peak_44454	245	.	8.29668	27.3006	24.595	496
chr4	117891772	117892297	SRR8550326_PAIRED_rmdup.narrowPeak_peak_44455	395	.	11.0622	42.493	39.5498	235
chr4	117914676	117915582	SRR8550326_PAIRED_rmdup.narrowPeak_peak_44456	660	.	15.4081	69.3114	66.0219	488
chr4	117926548	117926886	SRR8550326_PAIRED_rmdup.narrowPeak_peak_44457	93	.	4.9385	11.6624	9.30416	87
chr4	117928141	117928464	SRR8550326_PAIRED_rmdup.narrowPeak_peak_44458	63	.	4.14834	8.6007	6.34937	277
chr4	117928845	117929014	SRR8550326_PAIRED_rmdup.narrowPeak_peak_44459	37	.	3.35818	5.85696	3.73519	82
chr4	117929315	117929956	SRR8550326_PAIRED_rmdup.narrowPeak_peak_44460	160	.	6.51882	18.5585	16.0225	453
chr4	117943366	117943567	SRR8550326_PAIRED_rmdup.narrowPeak_peak_44461	43	.	3.55572	6.50978	4.35268	72
chr4	117997619	117997915	SRR8550326_PAIRED_rmdup.narrowPeak_peak_44462	56	.	3.9508	7.88269	5.66104	50
chr4	118000717	118001204	SRR8550326_PAIRED_rmdup.narrowPeak_peak_44463	70	.	4.34588	9.33848	7.05879	277
chr4	118016977	118017364	SRR8550326_PAIRED_rmdup.narrowPeak_peak_44464	43	.	3.55572	6.50978	4.35268	44
chr4	118037528	118037736	SRR8550326_PAIRED_rmdup.narrowPeak_peak_44465	37	.	3.35818	5.85696	3.73519	68
chr4	118040751	118041284	SRR8550326_PAIRED_rmdup.narrowPeak_peak_44466	63	.	4.14834	8.6007	6.34937	342
chr4	118058301	118058450	SRR8550326_PAIRED_rmdup.narrowPeak_peak_44467	56	.	3.9508	7.88269	5.66104	59
chr4	118077419	118077830	SRR8550326_PAIRED_rmdup.narrowPeak_peak_44468	43	.	3.55572	6.50978	4.35268	71
chr4	118083419	118083897	SRR8550326_PAIRED_rmdup.narrowPeak_peak_44469	329	.	9.87699	35.7729	32.9296	404
chr4	118134457	118135474	SRR8550326_PAIRED_rmdup.narrowPeak_peak_44470	685	.	15.8032	71.8951	68.5753	585
chr4	118179400	118180579	SRR8550326_PAIRED_rmdup.narrowPeak_peak_44471	1611	.	28.6433	165.386	161.144	683
chr4	118260563	118261380	SRR8550326_PAIRED_rmdup.narrowPeak_peak_44472	160	.	6.51882	18.5585	16.0225	373
chr4	118276302	118277083	SRR8550326_PAIRED_rmdup.narrowPeak_peak_44473	351	.	10.2721	37.9803	35.1033	374
chr4	118290392	118290951	SRR8550326_PAIRED_rmdup.narrowPeak_peak_44474	117	.	5.53112	14.1377	11.7086	168
chr4	118291180	118291643	SRR8550326_PAIRED_rmdup.narrowPeak_peak_44475	63	.	4.14834	8.6007	6.34937	290
chr4	118292855	118293164	SRR8550326_PAIRED_rmdup.narrowPeak_peak_44476	63	.	4.14834	8.6007	6.34937	217
chr4	118326610	118326850	SRR8550326_PAIRED_rmdup.narrowPeak_peak_44477	56	.	3.9508	7.88269	5.66104	139
chr4	118359745	118360445	SRR8550326_PAIRED_rmdup.narrowPeak_peak_44478	151	.	6.32128	17.647	15.1315	208
chr4	118409092	118409544	SRR8550326_PAIRED_rmdup.narrowPeak_peak_44479	340	.	10.0745	36.8724	34.0122	202
chr4	118427699	118428446	SRR8550326_PAIRED_rmdup.narrowPeak_peak_44480	395	.	11.0622	42.493	39.5498	451
chr4	118436891	118437682	SRR8550326_PAIRED_rmdup.narrowPeak_peak_44481	776	.	17.186	81.1047	77.677	551
chr4	118445883	118447136	SRR8550326_PAIRED_rmdup.narrowPeak_peak_44482	256	.	8.49422	28.3263	25.6029	377
chr4	118465731	118466121	SRR8550326_PAIRED_rmdup.narrowPeak_peak_44483	100	.	5.13604	12.4715	10.0888	64
chr4	118470943	118471229	SRR8550326_PAIRED_rmdup.narrowPeak_peak_44484	77	.	4.54342	10.0952	7.78834	45
chr4	118476975	118477221	SRR8550326_PAIRED_rmdup.narrowPeak_peak_44485	43	.	3.55572	6.50978	4.35268	160
chr4	118576131	118576425	SRR8550326_PAIRED_rmdup.narrowPeak_peak_44487	133	.	5.9262	15.8641	13.3908	219
chr4	118612691	118613040	SRR8550326_PAIRED_rmdup.narrowPeak_peak_44488	56	.	3.9508	7.88269	5.66104	244
chr4	118620279	118621259	SRR8550326_PAIRED_rmdup.narrowPeak_peak_44489	418	.	11.4573	44.7959	41.8202	500
chr4	118645273	118645661	SRR8550326_PAIRED_rmdup.narrowPeak_peak_44490	85	.	4.74096	10.8701	8.53713	114
chr4	119005059	119005287	SRR8550326_PAIRED_rmdup.narrowPeak_peak_44491	100	.	5.13604	12.4715	10.0888	88
chr4	119019270	119019717	SRR8550326_PAIRED_rmdup.narrowPeak_peak_44492	37	.	3.35818	5.85696	3.73519	29
chr4	119028454	119028746	SRR8550326_PAIRED_rmdup.narrowPeak_peak_44493	31	.	3.16064	5.22816	3.14406	113
chr4	119072058	119072339	SRR8550326_PAIRED_rmdup.narrowPeak_peak_44494	20	.	2.76556	4.0481	2.04957	247
chr4	119072809	119073498	SRR8550326_PAIRED_rmdup.narrowPeak_peak_44495	63	.	4.14834	8.6007	6.34937	249
chr4	119074674	119074828	SRR8550326_PAIRED_rmdup.narrowPeak_peak_44496	31	.	3.16064	5.22816	3.14406	38
chr4	119105743	119106109	SRR8550326_PAIRED_rmdup.narrowPeak_peak_44497	160	.	6.51882	18.5585	16.0225	137
chr4	119108262	119109471	SRR8550326_PAIRED_rmdup.narrowPeak_peak_44498	870	.	18.5688	90.5574	87.0222	628
chr4	119138133	119138516	SRR8550326_PAIRED_rmdup.narrowPeak_peak_44499	117	.	5.53112	14.1377	11.7086	187
chr4	119142252	119142690	SRR8550326_PAIRED_rmdup.narrowPeak_peak_44500	256	.	8.49422	28.3263	25.6029	242
chr4	119173730	119174630	SRR8550326_PAIRED_rmdup.narrowPeak_peak_44501	1611	.	28.6433	165.386	161.144	559
chr4	119195114	119195913	SRR8550326_PAIRED_rmdup.narrowPeak_peak_44502	452	.	12.0499	48.3054	45.2821	339
chr4	119232292	119234050	SRR8550326_PAIRED_rmdup.narrowPeak_peak_44503	1534	.	27.6556	157.653	153.472	509
chr4	119239209	119239605	SRR8550326_PAIRED_rmdup.narrowPeak_peak_44504	395	.	11.0622	42.493	39.5498	134
chr4	119292900	119293141	SRR8550326_PAIRED_rmdup.narrowPeak_peak_44505	43	.	3.55572	6.50978	4.35268	68
chr4	119293621	119295150	SRR8550326_PAIRED_rmdup.narrowPeak_peak_44506	1021	.	20.7417	105.861	102.163	995
chr4	119320114	119320839	SRR8550326_PAIRED_rmdup.narrowPeak_peak_44507	245	.	8.29668	27.3006	24.595	383
chr4	119338924	119339301	SRR8550326_PAIRED_rmdup.narrowPeak_peak_44508	63	.	4.14834	8.6007	6.34937	179
chr4	119415039	119415877	SRR8550326_PAIRED_rmdup.narrowPeak_peak_44509	993	.	20.3466	103.04	99.3709	555
chr4	119421889	119423302	SRR8550326_PAIRED_rmdup.narrowPeak_peak_44510	560	.	13.8278	59.2033	56.0383	471
chr4	119460445	119460728	SRR8550326_PAIRED_rmdup.narrowPeak_peak_44511	31	.	3.16064	5.22816	3.14406	20
chr4	119462987	119463297	SRR8550326_PAIRED_rmdup.narrowPeak_peak_44512	108	.	5.33358	13.2968	10.8905	85
chr4	119492115	119492938	SRR8550326_PAIRED_rmdup.narrowPeak_peak_44513	160	.	6.51882	18.5585	16.0225	688
chr4	119539010	119540558	SRR8550326_PAIRED_rmdup.narrowPeak_peak_44514	672	.	15.6057	70.6005	67.296	498
chr4	119631126	119631363	SRR8550326_PAIRED_rmdup.narrowPeak_peak_44515	85	.	4.74096	10.8701	8.53713	90
chr4	119638652	119638854	SRR8550326_PAIRED_rmdup.narrowPeak_peak_44516	37	.	3.35818	5.85696	3.73519	158
chr4	119733296	119734238	SRR8550326_PAIRED_rmdup.narrowPeak_peak_44517	750	.	16.7909	78.4477	75.0511	422
chr4	119809336	119809510	SRR8550326_PAIRED_rmdup.narrowPeak_peak_44518	93	.	4.9385	11.6624	9.30416	81
chr4	119814883	119815060	SRR8550326_PAIRED_rmdup.narrowPeak_peak_44519	56	.	3.9508	7.88269	5.66104	12
chr4	119903920	119904071	SRR8550326_PAIRED_rmdup.narrowPeak_peak_44520	37	.	3.35818	5.85696	3.73519	102
chr4	119966865	119967170	SRR8550326_PAIRED_rmdup.narrowPeak_peak_44521	56	.	3.9508	7.88269	5.66104	104
chr4	120032368	120033256	SRR8550326_PAIRED_rmdup.narrowPeak_peak_44522	297	.	9.28438	32.5264	29.7338	333
chr4	120129513	120129790	SRR8550326_PAIRED_rmdup.narrowPeak_peak_44523	100	.	5.13604	12.4715	10.0888	189
chr4	120131014	120131172	SRR8550326_PAIRED_rmdup.narrowPeak_peak_44524	56	.	3.9508	7.88269	5.66104	141
chr4	120148538	120149413	SRR8550326_PAIRED_rmdup.narrowPeak_peak_44525	108	.	5.33358	13.2968	10.8905	326
chr4	120184800	120184958	SRR8550326_PAIRED_rmdup.narrowPeak_peak_44526	49	.	3.75326	7.18539	4.99512	34
chr4	120200051	120200235	SRR8550326_PAIRED_rmdup.narrowPeak_peak_44527	15	.	2.56802	3.49999	1.5519	23
chr4	120225552	120225700	SRR8550326_PAIRED_rmdup.narrowPeak_peak_44528	56	.	3.9508	7.88269	5.66104	70
chr4	120242919	120243279	SRR8550326_PAIRED_rmdup.narrowPeak_peak_44529	25	.	2.9631	4.62471	2.58154	139
chr4	120248843	120249290	SRR8550326_PAIRED_rmdup.narrowPeak_peak_44530	100	.	5.13604	12.4715	10.0888	128
chr4	120252609	120252980	SRR8550326_PAIRED_rmdup.narrowPeak_peak_44531	151	.	6.32128	17.647	15.1315	62
chr4	120267742	120268998	SRR8550326_PAIRED_rmdup.narrowPeak_peak_44532	226	.	7.9016	25.2799	22.6103	688
chr4	120277744	120277954	SRR8550326_PAIRED_rmdup.narrowPeak_peak_44533	31	.	3.16064	5.22816	3.14406	145
chr4	120282916	120283581	SRR8550326_PAIRED_rmdup.narrowPeak_peak_44534	125	.	5.72866	14.9936	12.5421	366
chr4	120286929	120288420	SRR8550326_PAIRED_rmdup.narrowPeak_peak_44535	1324	.	24.89	136.42	132.426	1120
chr4	120368785	120368939	SRR8550326_PAIRED_rmdup.narrowPeak_peak_44536	85	.	4.74096	10.8701	8.53713	45
chr4	120381093	120381345	SRR8550326_PAIRED_rmdup.narrowPeak_peak_44537	151	.	6.32128	17.647	15.1315	133
chr4	120392472	120393145	SRR8550326_PAIRED_rmdup.narrowPeak_peak_44538	70	.	4.34588	9.33848	7.05879	211
chr4	120404929	120406233	SRR8550326_PAIRED_rmdup.narrowPeak_peak_44539	488	.	12.6426	51.8784	48.8079	596
chr4	120569304	120570991	SRR8550326_PAIRED_rmdup.narrowPeak_peak_44540	1519	.	27.458	156.116	151.948	842
chr4	120589905	120590191	SRR8550326_PAIRED_rmdup.narrowPeak_peak_44541	329	.	9.87699	35.7729	32.9296	85
chr4	120649578	120650388	SRR8550326_PAIRED_rmdup.narrowPeak_peak_44542	117	.	5.53112	14.1377	11.7086	277
chr4	120666022	120667530	SRR8550326_PAIRED_rmdup.narrowPeak_peak_44543	523	.	13.2352	55.5119	52.394	620
chr4	120715929	120716743	SRR8550326_PAIRED_rmdup.narrowPeak_peak_44544	318	.	9.67945	34.6819	31.8554	340
chr4	120730858	120731586	SRR8550326_PAIRED_rmdup.narrowPeak_peak_44545	373	.	10.6672	40.2208	37.3105	333
chr4	120746730	120747809	SRR8550326_PAIRED_rmdup.narrowPeak_peak_44546	151	.	6.32128	17.647	15.1315	657
chr4	120815226	120816431	SRR8550326_PAIRED_rmdup.narrowPeak_peak_44547	1178	.	22.9146	121.662	117.807	638
chr4	120816898	120817683	SRR8550326_PAIRED_rmdup.narrowPeak_peak_44548	441	.	11.8524	47.1284	44.1209	352
chr4	120824877	120826274	SRR8550326_PAIRED_rmdup.narrowPeak_peak_44549	1398	.	25.8777	143.93	139.87	932
chr4	120854690	120855202	SRR8550326_PAIRED_rmdup.narrowPeak_peak_44550	245	.	8.29668	27.3006	24.595	173
chr4	120866203	120866739	SRR8550326_PAIRED_rmdup.narrowPeak_peak_44551	276	.	8.88929	30.4074	27.649	248
chr4	120887518	120887955	SRR8550326_PAIRED_rmdup.narrowPeak_peak_44552	266	.	8.69176	29.362	26.621	142
chr4	120890794	120891275	SRR8550326_PAIRED_rmdup.narrowPeak_peak_44553	100	.	5.13604	12.4715	10.0888	111
chr4	120909864	120910253	SRR8550326_PAIRED_rmdup.narrowPeak_peak_44554	216	.	7.70406	24.2854	21.6344	121
chr4	120924539	120925802	SRR8550326_PAIRED_rmdup.narrowPeak_peak_44555	763	.	16.9884	79.7737	76.3615	451
chr4	120951244	120952142	SRR8550326_PAIRED_rmdup.narrowPeak_peak_44556	572	.	14.0253	60.4461	57.2655	398
chr4	120986533	120986812	SRR8550326_PAIRED_rmdup.narrowPeak_peak_44557	93	.	4.9385	11.6624	9.30416	41
chr4	121002525	121002861	SRR8550326_PAIRED_rmdup.narrowPeak_peak_44558	49	.	3.75326	7.18539	4.99512	16
chr4	121003555	121004413	SRR8550326_PAIRED_rmdup.narrowPeak_peak_44559	452	.	12.0499	48.3054	45.2821	133
chr4	121016765	121017860	SRR8550326_PAIRED_rmdup.narrowPeak_peak_44560	924	.	19.3589	96.0611	92.4654	443
chr4	121028618	121028939	SRR8550326_PAIRED_rmdup.narrowPeak_peak_44561	160	.	6.51882	18.5585	16.0225	234
chr4	121039505	121040350	SRR8550326_PAIRED_rmdup.narrowPeak_peak_44562	100	.	5.13604	12.4715	10.0888	417
chr4	121040933	121041629	SRR8550326_PAIRED_rmdup.narrowPeak_peak_44563	245	.	8.29668	27.3006	24.595	239
chr4	121051649	121052129	SRR8550326_PAIRED_rmdup.narrowPeak_peak_44564	77	.	4.54342	10.0952	7.78834	317
chr4	121052279	121052826	SRR8550326_PAIRED_rmdup.narrowPeak_peak_44565	43	.	3.55572	6.50978	4.35268	362
chr4	121097611	121098547	SRR8550326_PAIRED_rmdup.narrowPeak_peak_44566	584	.	14.2229	61.695	58.4991	550
chr4	121214359	121215456	SRR8550326_PAIRED_rmdup.narrowPeak_peak_44567	1007	.	20.5441	104.448	100.765	855
chr4	121230987	121231488	SRR8550326_PAIRED_rmdup.narrowPeak_peak_44568	56	.	3.9508	7.88269	5.66104	349
chr4	121232044	121232356	SRR8550326_PAIRED_rmdup.narrowPeak_peak_44569	206	.	7.50652	23.3019	20.6696	175
chr4	121241364	121241767	SRR8550326_PAIRED_rmdup.narrowPeak_peak_44570	206	.	7.50652	23.3019	20.6696	139
chr4	121414828	121414982	SRR8550326_PAIRED_rmdup.narrowPeak_peak_44571	31	.	3.16064	5.22816	3.14406	112
chr4	122808083	122808476	SRR8550326_PAIRED_rmdup.narrowPeak_peak_44572	266	.	8.69176	29.362	26.621	215
chr4	122835501	122836859	SRR8550326_PAIRED_rmdup.narrowPeak_peak_44573	429	.	11.6549	45.9585	42.9668	764
chr4	122885503	122887091	SRR8550326_PAIRED_rmdup.narrowPeak_peak_44574	2654	.	41.2858	270.225	265.406	534
chr4	122898272	122898609	SRR8550326_PAIRED_rmdup.narrowPeak_peak_44575	276	.	8.88929	30.4074	27.649	203
chr4	122944502	122944789	SRR8550326_PAIRED_rmdup.narrowPeak_peak_44576	43	.	3.55572	6.50978	4.35268	182
chr4	122955146	122955974	SRR8550326_PAIRED_rmdup.narrowPeak_peak_44577	789	.	17.3835	82.4406	78.9975	364
chr4	122959980	122961737	SRR8550326_PAIRED_rmdup.narrowPeak_peak_44578	452	.	12.0499	48.3054	45.2821	1172
chr4	122977323	122977606	SRR8550326_PAIRED_rmdup.narrowPeak_peak_44579	77	.	4.54342	10.0952	7.78834	104
chr4	122983466	122983895	SRR8550326_PAIRED_rmdup.narrowPeak_peak_44580	25	.	2.9631	4.62471	2.58154	51
chr4	122985197	122985489	SRR8550326_PAIRED_rmdup.narrowPeak_peak_44581	125	.	5.72866	14.9936	12.5421	75
chr4	122995199	122997367	SRR8550326_PAIRED_rmdup.narrowPeak_peak_44582	870	.	18.5688	90.5574	87.0222	723
chr4	122998278	122999028	SRR8550326_PAIRED_rmdup.narrowPeak_peak_44583	351	.	10.2721	37.9803	35.1033	476
chr4	123005185	123005341	SRR8550326_PAIRED_rmdup.narrowPeak_peak_44584	37	.	3.35818	5.85696	3.73519	46
chr4	123013976	123014517	SRR8550326_PAIRED_rmdup.narrowPeak_peak_44585	77	.	4.54342	10.0952	7.78834	211
chr4	123016054	123016976	SRR8550326_PAIRED_rmdup.narrowPeak_peak_44586	1192	.	23.1122	123.122	119.252	463
chr4	123105082	123105544	SRR8550326_PAIRED_rmdup.narrowPeak_peak_44587	43	.	3.55572	6.50978	4.35268	375
chr4	123116016	123116393	SRR8550326_PAIRED_rmdup.narrowPeak_peak_44588	63	.	4.14834	8.6007	6.34937	248
chr4	123139456	123140298	SRR8550326_PAIRED_rmdup.narrowPeak_peak_44589	499	.	12.8401	53.083	49.9967	508
chr4	123182697	123183774	SRR8550326_PAIRED_rmdup.narrowPeak_peak_44590	711	.	16.1983	74.5004	71.1498	769
chr4	123200769	123201118	SRR8550326_PAIRED_rmdup.narrowPeak_peak_44591	85	.	4.74096	10.8701	8.53713	110
chr4	123219863	123220139	SRR8550326_PAIRED_rmdup.narrowPeak_peak_44592	187	.	7.11144	21.3687	18.7741	81
chr4	123233471	123233979	SRR8550326_PAIRED_rmdup.narrowPeak_peak_44593	117	.	5.53112	14.1377	11.7086	126
chr4	123239359	123240251	SRR8550326_PAIRED_rmdup.narrowPeak_peak_44594	266	.	8.69176	29.362	26.621	461
chr4	123254553	123254827	SRR8550326_PAIRED_rmdup.narrowPeak_peak_44595	63	.	4.14834	8.6007	6.34937	198
chr4	123260139	123260561	SRR8550326_PAIRED_rmdup.narrowPeak_peak_44596	151	.	6.32128	17.647	15.1315	102
chr4	123282513	123283119	SRR8550326_PAIRED_rmdup.narrowPeak_peak_44597	560	.	13.8278	59.2033	56.0383	237
chr4	123305827	123306090	SRR8550326_PAIRED_rmdup.narrowPeak_peak_44598	125	.	5.72866	14.9936	12.5421	84
chr4	123323557	123323929	SRR8550326_PAIRED_rmdup.narrowPeak_peak_44599	49	.	3.75326	7.18539	4.99512	99
chr4	123342473	123343350	SRR8550326_PAIRED_rmdup.narrowPeak_peak_44600	464	.	12.2475	49.4896	46.4504	330
chr4	123411094	123412969	SRR8550326_PAIRED_rmdup.narrowPeak_peak_44601	1035	.	20.9392	107.277	103.565	664
chr4	123527634	123527875	SRR8550326_PAIRED_rmdup.narrowPeak_peak_44602	63	.	4.14834	8.6007	6.34937	77
chr4	123535350	123535510	SRR8550326_PAIRED_rmdup.narrowPeak_peak_44603	37	.	3.35818	5.85696	3.73519	87
chr4	123572581	123572784	SRR8550326_PAIRED_rmdup.narrowPeak_peak_44604	70	.	4.34588	9.33848	7.05879	150
chr4	123573037	123573228	SRR8550326_PAIRED_rmdup.narrowPeak_peak_44605	20	.	2.76556	4.0481	2.04957	151
chr4	123588867	123589145	SRR8550326_PAIRED_rmdup.narrowPeak_peak_44606	93	.	4.9385	11.6624	9.30416	126
chr4	123633467	123633689	SRR8550326_PAIRED_rmdup.narrowPeak_peak_44607	37	.	3.35818	5.85696	3.73519	104
chr4	123663107	123665853	SRR8550326_PAIRED_rmdup.narrowPeak_peak_44608	523	.	13.2352	55.5119	52.394	1535
chr4	123667482	123667799	SRR8550326_PAIRED_rmdup.narrowPeak_peak_44609	125	.	5.72866	14.9936	12.5421	227
chr4	123677314	123677669	SRR8550326_PAIRED_rmdup.narrowPeak_peak_44610	49	.	3.75326	7.18539	4.99512	177
chr4	123686922	123687879	SRR8550326_PAIRED_rmdup.narrowPeak_peak_44611	85	.	4.74096	10.8701	8.53713	538
chr4	123717976	123718439	SRR8550326_PAIRED_rmdup.narrowPeak_peak_44612	597	.	14.4204	62.9499	59.7385	275
chr4	123749566	123750719	SRR8550326_PAIRED_rmdup.narrowPeak_peak_44613	938	.	19.5564	97.4481	93.8378	796
chr4	123898860	123899090	SRR8550326_PAIRED_rmdup.narrowPeak_peak_44614	43	.	3.55572	6.50978	4.35268	62
chr4	123904592	123905683	SRR8550326_PAIRED_rmdup.narrowPeak_peak_44615	979	.	20.1491	101.635	97.9813	317
chr4	123916821	123918103	SRR8550326_PAIRED_rmdup.narrowPeak_peak_44616	647	.	15.2106	68.0277	64.7536	650
chr4	123957144	123957625	SRR8550326_PAIRED_rmdup.narrowPeak_peak_44617	108	.	5.33358	13.2968	10.8905	257
chr4	123990817	123991056	SRR8550326_PAIRED_rmdup.narrowPeak_peak_44618	56	.	3.9508	7.88269	5.66104	66
chr4	124048286	124048939	SRR8550326_PAIRED_rmdup.narrowPeak_peak_44619	142	.	6.12374	16.7487	14.2541	198
chr4	124133976	124134255	SRR8550326_PAIRED_rmdup.narrowPeak_peak_44620	49	.	3.75326	7.18539	4.99512	96
chr4	124135129	124135321	SRR8550326_PAIRED_rmdup.narrowPeak_peak_44621	56	.	3.9508	7.88269	5.66104	100
chr4	124149998	124150220	SRR8550326_PAIRED_rmdup.narrowPeak_peak_44622	70	.	4.34588	9.33848	7.05879	129
chr4	124178553	124178989	SRR8550326_PAIRED_rmdup.narrowPeak_peak_44623	43	.	3.55572	6.50978	4.35268	173
chr4	124189368	124189756	SRR8550326_PAIRED_rmdup.narrowPeak_peak_44624	70	.	4.34588	9.33848	7.05879	167
chr4	124277302	124277521	SRR8550326_PAIRED_rmdup.narrowPeak_peak_44625	31	.	3.16064	5.22816	3.14406	63
chr4	124477992	124478506	SRR8550326_PAIRED_rmdup.narrowPeak_peak_44626	276	.	8.88929	30.4074	27.649	261
chr4	124575406	124576040	SRR8550326_PAIRED_rmdup.narrowPeak_peak_44627	93	.	4.9385	11.6624	9.30416	148
chr4	124656836	124658369	SRR8550326_PAIRED_rmdup.narrowPeak_peak_44628	318	.	9.67945	34.6819	31.8554	419
chr4	124658739	124659252	SRR8550326_PAIRED_rmdup.narrowPeak_peak_44629	43	.	3.55572	6.50978	4.35268	159
chr4	124675062	124675325	SRR8550326_PAIRED_rmdup.narrowPeak_peak_44630	70	.	4.34588	9.33848	7.05879	147
chr4	124693218	124693938	SRR8550326_PAIRED_rmdup.narrowPeak_peak_44631	441	.	11.8524	47.1284	44.1209	465
chr4	124700083	124701179	SRR8550326_PAIRED_rmdup.narrowPeak_peak_44632	329	.	9.87699	35.7729	32.9296	356
chr4	124701406	124701739	SRR8550326_PAIRED_rmdup.narrowPeak_peak_44633	77	.	4.54342	10.0952	7.78834	179
chr4	124703551	124703986	SRR8550326_PAIRED_rmdup.narrowPeak_peak_44634	56	.	3.9508	7.88269	5.66104	166
chr4	124704390	124705013	SRR8550326_PAIRED_rmdup.narrowPeak_peak_44635	37	.	3.35818	5.85696	3.73519	279
chr4	124708559	124709455	SRR8550326_PAIRED_rmdup.narrowPeak_peak_44636	560	.	13.8278	59.2033	56.0383	507
chr4	124710406	124710709	SRR8550326_PAIRED_rmdup.narrowPeak_peak_44637	37	.	3.35818	5.85696	3.73519	36
chr4	124710879	124711162	SRR8550326_PAIRED_rmdup.narrowPeak_peak_44638	108	.	5.33358	13.2968	10.8905	166
chr4	124714318	124715090	SRR8550326_PAIRED_rmdup.narrowPeak_peak_44639	597	.	14.4204	62.9499	59.7385	416
chr4	124741605	124742145	SRR8550326_PAIRED_rmdup.narrowPeak_peak_44640	125	.	5.72866	14.9936	12.5421	231
chr4	124751053	124751884	SRR8550326_PAIRED_rmdup.narrowPeak_peak_44641	843	.	18.1737	87.8329	84.3283	460
chr4	124801949	124802986	SRR8550326_PAIRED_rmdup.narrowPeak_peak_44642	441	.	11.8524	47.1284	44.1209	561
chr4	124847696	124847866	SRR8550326_PAIRED_rmdup.narrowPeak_peak_44643	49	.	3.75326	7.18539	4.99512	104
chr4	124849909	124851398	SRR8550326_PAIRED_rmdup.narrowPeak_peak_44644	499	.	12.8401	53.083	49.9967	921
chr4	124860592	124860840	SRR8550326_PAIRED_rmdup.narrowPeak_peak_44645	85	.	4.74096	10.8701	8.53713	99
chr4	124862263	124862549	SRR8550326_PAIRED_rmdup.narrowPeak_peak_44646	100	.	5.13604	12.4715	10.0888	90
chr4	124881524	124881990	SRR8550326_PAIRED_rmdup.narrowPeak_peak_44647	133	.	5.9262	15.8641	13.3908	173
chr4	124906324	124906572	SRR8550326_PAIRED_rmdup.narrowPeak_peak_44648	63	.	4.14834	8.6007	6.34937	60
chr4	124936645	124937426	SRR8550326_PAIRED_rmdup.narrowPeak_peak_44649	763	.	16.9884	79.7737	76.3615	305
chr4	124950411	124950933	SRR8550326_PAIRED_rmdup.narrowPeak_peak_44650	151	.	6.32128	17.647	15.1315	396
chr4	124958957	124959138	SRR8550326_PAIRED_rmdup.narrowPeak_peak_44651	20	.	2.76556	4.0481	2.04957	93
chr4	124965224	124965478	SRR8550326_PAIRED_rmdup.narrowPeak_peak_44652	70	.	4.34588	9.33848	7.05879	41
chr4	124968747	124968905	SRR8550326_PAIRED_rmdup.narrowPeak_peak_44653	25	.	2.9631	4.62471	2.58154	142
chr4	124972275	124972617	SRR8550326_PAIRED_rmdup.narrowPeak_peak_44654	117	.	5.53112	14.1377	11.7086	227
chr4	124986591	124986762	SRR8550326_PAIRED_rmdup.narrowPeak_peak_44655	31	.	3.16064	5.22816	3.14406	63
chr4	124990244	124990435	SRR8550326_PAIRED_rmdup.narrowPeak_peak_44656	20	.	2.76556	4.0481	2.04957	72
chr4	125029857	125030293	SRR8550326_PAIRED_rmdup.narrowPeak_peak_44657	418	.	11.4573	44.7959	41.8202	200
chr4	125056503	125056708	SRR8550326_PAIRED_rmdup.narrowPeak_peak_44658	37	.	3.35818	5.85696	3.73519	17
chr4	125056947	125057350	SRR8550326_PAIRED_rmdup.narrowPeak_peak_44659	77	.	4.54342	10.0952	7.78834	264
chr4	125065602	125065988	SRR8550326_PAIRED_rmdup.narrowPeak_peak_44660	93	.	4.9385	11.6624	9.30416	140
chr4	125066404	125067325	SRR8550326_PAIRED_rmdup.narrowPeak_peak_44661	329	.	9.87699	35.7729	32.9296	291
chr4	125084630	125085882	SRR8550326_PAIRED_rmdup.narrowPeak_peak_44662	523	.	13.2352	55.5119	52.394	560
chr4	125099408	125099649	SRR8550326_PAIRED_rmdup.narrowPeak_peak_44663	93	.	4.9385	11.6624	9.30416	229
chr4	125114468	125115030	SRR8550326_PAIRED_rmdup.narrowPeak_peak_44664	178	.	6.9139	20.4197	17.8443	344
chr4	125127685	125128210	SRR8550326_PAIRED_rmdup.narrowPeak_peak_44665	93	.	4.9385	11.6624	9.30416	124
chr4	125160422	125160685	SRR8550326_PAIRED_rmdup.narrowPeak_peak_44666	77	.	4.54342	10.0952	7.78834	111
chr4	125174690	125174905	SRR8550326_PAIRED_rmdup.narrowPeak_peak_44667	43	.	3.55572	6.50978	4.35268	102
chr4	125176973	125177172	SRR8550326_PAIRED_rmdup.narrowPeak_peak_44668	31	.	3.16064	5.22816	3.14406	103
chr4	125282413	125282701	SRR8550326_PAIRED_rmdup.narrowPeak_peak_44669	216	.	7.70406	24.2854	21.6344	208
chr4	125300630	125300878	SRR8550326_PAIRED_rmdup.narrowPeak_peak_44670	43	.	3.55572	6.50978	4.35268	57
chr4	125406910	125407347	SRR8550326_PAIRED_rmdup.narrowPeak_peak_44671	37	.	3.35818	5.85696	3.73519	93
chr4	125414427	125414581	SRR8550326_PAIRED_rmdup.narrowPeak_peak_44672	85	.	4.74096	10.8701	8.53713	91
chr4	125489793	125490142	SRR8550326_PAIRED_rmdup.narrowPeak_peak_44673	70	.	4.34588	9.33848	7.05879	127
chr4	125491537	125491840	SRR8550326_PAIRED_rmdup.narrowPeak_peak_44674	85	.	4.74096	10.8701	8.53713	126
chr4	125665989	125666316	SRR8550326_PAIRED_rmdup.narrowPeak_peak_44675	100	.	5.13604	12.4715	10.0888	120
chr4	125835375	125835571	SRR8550326_PAIRED_rmdup.narrowPeak_peak_44676	160	.	6.51882	18.5585	16.0225	25
chr4	125911698	125911968	SRR8550326_PAIRED_rmdup.narrowPeak_peak_44677	31	.	3.16064	5.22816	3.14406	28
chr4	125921859	125922033	SRR8550326_PAIRED_rmdup.narrowPeak_peak_44678	31	.	3.16064	5.22816	3.14406	23
chr4	126046604	126047447	SRR8550326_PAIRED_rmdup.narrowPeak_peak_44679	452	.	12.0499	48.3054	45.2821	293
chr4	126058275	126058767	SRR8550326_PAIRED_rmdup.narrowPeak_peak_44680	711	.	16.1983	74.5004	71.1498	264
chr4	126095939	126096919	SRR8550326_PAIRED_rmdup.narrowPeak_peak_44681	634	.	15.013	66.7497	63.4912	657
chr4	126103321	126104382	SRR8550326_PAIRED_rmdup.narrowPeak_peak_44682	910	.	19.1614	94.6784	91.0975	509
chr4	126110656	126111177	SRR8550326_PAIRED_rmdup.narrowPeak_peak_44683	77	.	4.54342	10.0952	7.78834	131
chr4	126131355	126131593	SRR8550326_PAIRED_rmdup.narrowPeak_peak_44684	25	.	2.9631	4.62471	2.58154	172
chr4	126147080	126149274	SRR8550326_PAIRED_rmdup.narrowPeak_peak_44685	418	.	11.4573	44.7959	41.8202	551
chr4	126149752	126150872	SRR8550326_PAIRED_rmdup.narrowPeak_peak_44686	634	.	15.013	66.7497	63.4912	735
chr4	126162557	126163535	SRR8550326_PAIRED_rmdup.narrowPeak_peak_44687	329	.	9.87699	35.7729	32.9296	201
chr4	126201878	126202170	SRR8550326_PAIRED_rmdup.narrowPeak_peak_44688	56	.	3.9508	7.88269	5.66104	179
chr4	126202345	126203261	SRR8550326_PAIRED_rmdup.narrowPeak_peak_44689	1221	.	23.5072	126.052	122.154	383
chr4	126227106	126227548	SRR8550326_PAIRED_rmdup.narrowPeak_peak_44690	117	.	5.53112	14.1377	11.7086	94
chr4	126255568	126256850	SRR8550326_PAIRED_rmdup.narrowPeak_peak_44691	763	.	16.9884	79.7737	76.3615	827
chr4	126257186	126257355	SRR8550326_PAIRED_rmdup.narrowPeak_peak_44692	31	.	3.16064	5.22816	3.14406	89
chr4	126259422	126260346	SRR8550326_PAIRED_rmdup.narrowPeak_peak_44693	169	.	6.71636	19.4829	16.9269	315
chr4	126260864	126261180	SRR8550326_PAIRED_rmdup.narrowPeak_peak_44694	70	.	4.34588	9.33848	7.05879	83
chr4	126262059	126262676	SRR8550326_PAIRED_rmdup.narrowPeak_peak_44695	660	.	15.4081	69.3114	66.0219	227
chr4	126278047	126278729	SRR8550326_PAIRED_rmdup.narrowPeak_peak_44696	125	.	5.72866	14.9936	12.5421	196
chr4	126296711	126297222	SRR8550326_PAIRED_rmdup.narrowPeak_peak_44697	100	.	5.13604	12.4715	10.0888	444
chr4	126300995	126301769	SRR8550326_PAIRED_rmdup.narrowPeak_peak_44698	85	.	4.74096	10.8701	8.53713	132
chr4	126302016	126302166	SRR8550326_PAIRED_rmdup.narrowPeak_peak_44699	31	.	3.16064	5.22816	3.14406	36
chr4	126309651	126310117	SRR8550326_PAIRED_rmdup.narrowPeak_peak_44700	85	.	4.74096	10.8701	8.53713	267
chr4	126321216	126322093	SRR8550326_PAIRED_rmdup.narrowPeak_peak_44701	441	.	11.8524	47.1284	44.1209	504
chr4	126429291	126429938	SRR8550326_PAIRED_rmdup.narrowPeak_peak_44702	318	.	9.67945	34.6819	31.8554	388
chr4	126465874	126466049	SRR8550326_PAIRED_rmdup.narrowPeak_peak_44703	43	.	3.55572	6.50978	4.35268	133
chr4	126467715	126468021	SRR8550326_PAIRED_rmdup.narrowPeak_peak_44704	206	.	7.50652	23.3019	20.6696	157
chr4	126468188	126469217	SRR8550326_PAIRED_rmdup.narrowPeak_peak_44705	395	.	11.0622	42.493	39.5498	413
chr4	126532855	126533809	SRR8550326_PAIRED_rmdup.narrowPeak_peak_44706	187	.	7.11144	21.3687	18.7741	537
chr4	126554478	126554934	SRR8550326_PAIRED_rmdup.narrowPeak_peak_44707	70	.	4.34588	9.33848	7.05879	168
chr4	126556686	126557653	SRR8550326_PAIRED_rmdup.narrowPeak_peak_44708	776	.	17.186	81.1047	77.677	446
chr4	126600409	126600659	SRR8550326_PAIRED_rmdup.narrowPeak_peak_44709	93	.	4.9385	11.6624	9.30416	183
chr4	126602045	126602517	SRR8550326_PAIRED_rmdup.narrowPeak_peak_44710	133	.	5.9262	15.8641	13.3908	236
chr4	126609458	126610193	SRR8550326_PAIRED_rmdup.narrowPeak_peak_44711	187	.	7.11144	21.3687	18.7741	244
chr4	126627097	126627418	SRR8550326_PAIRED_rmdup.narrowPeak_peak_44712	43	.	3.55572	6.50978	4.35268	132
chr4	126655303	126655648	SRR8550326_PAIRED_rmdup.narrowPeak_peak_44713	216	.	7.70406	24.2854	21.6344	251
chr4	126677156	126677985	SRR8550326_PAIRED_rmdup.narrowPeak_peak_44714	418	.	11.4573	44.7959	41.8202	419
chr4	126734466	126734641	SRR8550326_PAIRED_rmdup.narrowPeak_peak_44715	20	.	2.76556	4.0481	2.04957	10
chr4	126735010	126735261	SRR8550326_PAIRED_rmdup.narrowPeak_peak_44716	31	.	3.16064	5.22816	3.14406	31
chr4	126741387	126741729	SRR8550326_PAIRED_rmdup.narrowPeak_peak_44717	43	.	3.55572	6.50978	4.35268	194
chr4	126753016	126754224	SRR8550326_PAIRED_rmdup.narrowPeak_peak_44718	724	.	16.3958	75.811	72.4451	559
chr4	126839982	126840184	SRR8550326_PAIRED_rmdup.narrowPeak_peak_44719	117	.	5.53112	14.1377	11.7086	109
chr4	126967629	126968378	SRR8550326_PAIRED_rmdup.narrowPeak_peak_44720	318	.	9.67945	34.6819	31.8554	542
chr4	127005030	127005887	SRR8550326_PAIRED_rmdup.narrowPeak_peak_44721	77	.	4.54342	10.0952	7.78834	404
chr4	127020672	127022653	SRR8550326_PAIRED_rmdup.narrowPeak_peak_44722	883	.	18.7663	91.9265	88.3759	555
chr4	127038361	127038602	SRR8550326_PAIRED_rmdup.narrowPeak_peak_44723	20	.	2.76556	4.0481	2.04957	146
chr4	127039611	127040058	SRR8550326_PAIRED_rmdup.narrowPeak_peak_44724	70	.	4.34588	9.33848	7.05879	406
chr4	127042583	127042800	SRR8550326_PAIRED_rmdup.narrowPeak_peak_44725	43	.	3.55572	6.50978	4.35268	119
chr4	127060861	127061203	SRR8550326_PAIRED_rmdup.narrowPeak_peak_44726	142	.	6.12374	16.7487	14.2541	230
chr4	127076905	127077684	SRR8550326_PAIRED_rmdup.narrowPeak_peak_44727	672	.	15.6057	70.6005	67.296	357
chr4	127125799	127126287	SRR8550326_PAIRED_rmdup.narrowPeak_peak_44728	100	.	5.13604	12.4715	10.0888	173
chr4	127168371	127169848	SRR8550326_PAIRED_rmdup.narrowPeak_peak_44729	77	.	4.54342	10.0952	7.78834	614
chr4	127227393	127227706	SRR8550326_PAIRED_rmdup.narrowPeak_peak_44730	70	.	4.34588	9.33848	7.05879	172
chr4	127235694	127236814	SRR8550326_PAIRED_rmdup.narrowPeak_peak_44731	133	.	5.9262	15.8641	13.3908	688
chr4	127243606	127244361	SRR8550326_PAIRED_rmdup.narrowPeak_peak_44732	362	.	10.4696	39.0965	36.2027	146
chr4	127250074	127250263	SRR8550326_PAIRED_rmdup.narrowPeak_peak_44733	245	.	8.29668	27.3006	24.595	50
chr4	127313804	127314228	SRR8550326_PAIRED_rmdup.narrowPeak_peak_44734	125	.	5.72866	14.9936	12.5421	291
chr4	127330482	127330889	SRR8550326_PAIRED_rmdup.narrowPeak_peak_44735	37	.	3.35818	5.85696	3.73519	72
chr4	127358104	127358380	SRR8550326_PAIRED_rmdup.narrowPeak_peak_44736	56	.	3.9508	7.88269	5.66104	61
chr4	127368485	127368682	SRR8550326_PAIRED_rmdup.narrowPeak_peak_44737	93	.	4.9385	11.6624	9.30416	94
chr4	127414043	127414917	SRR8550326_PAIRED_rmdup.narrowPeak_peak_44738	151	.	6.32128	17.647	15.1315	365
chr4	127419159	127419505	SRR8550326_PAIRED_rmdup.narrowPeak_peak_44739	43	.	3.55572	6.50978	4.35268	220
chr4	127619950	127620152	SRR8550326_PAIRED_rmdup.narrowPeak_peak_44740	151	.	6.32128	17.647	15.1315	87
chr4	127640305	127640576	SRR8550326_PAIRED_rmdup.narrowPeak_peak_44741	142	.	6.12374	16.7487	14.2541	120
chr4	127970160	127970416	SRR8550326_PAIRED_rmdup.narrowPeak_peak_44742	49	.	3.75326	7.18539	4.99512	216
chr4	128070155	128070646	SRR8550326_PAIRED_rmdup.narrowPeak_peak_44743	43	.	3.55572	6.50978	4.35268	313
chr4	128397265	128397548	SRR8550326_PAIRED_rmdup.narrowPeak_peak_44744	49	.	3.75326	7.18539	4.99512	59
chr4	128609957	128610758	SRR8550326_PAIRED_rmdup.narrowPeak_peak_44745	870	.	18.5688	90.5574	87.0222	191
chr4	128613407	128613717	SRR8550326_PAIRED_rmdup.narrowPeak_peak_44746	133	.	5.9262	15.8641	13.3908	83
chr4	128641790	128642234	SRR8550326_PAIRED_rmdup.narrowPeak_peak_44747	235	.	8.09914	26.2851	23.5973	203
chr4	128654106	128655253	SRR8550326_PAIRED_rmdup.narrowPeak_peak_44748	910	.	19.1614	94.6784	91.0975	562
chr4	128670302	128671145	SRR8550326_PAIRED_rmdup.narrowPeak_peak_44749	93	.	4.9385	11.6624	9.30416	361
chr4	128692755	128692938	SRR8550326_PAIRED_rmdup.narrowPeak_peak_44750	15	.	2.56802	3.49999	1.5519	63
chr4	128698158	128698400	SRR8550326_PAIRED_rmdup.narrowPeak_peak_44751	77	.	4.54342	10.0952	7.78834	65
chr4	128706679	128706924	SRR8550326_PAIRED_rmdup.narrowPeak_peak_44752	108	.	5.33358	13.2968	10.8905	173
chr4	128711259	128711859	SRR8550326_PAIRED_rmdup.narrowPeak_peak_44753	216	.	7.70406	24.2854	21.6344	333
chr4	128715549	128716425	SRR8550326_PAIRED_rmdup.narrowPeak_peak_44754	452	.	12.0499	48.3054	45.2821	475
chr4	128720036	128720484	SRR8550326_PAIRED_rmdup.narrowPeak_peak_44755	49	.	3.75326	7.18539	4.99512	287
chr4	128726960	128728180	SRR8550326_PAIRED_rmdup.narrowPeak_peak_44756	476	.	12.445	50.6806	47.6257	434
chr4	128728410	128728659	SRR8550326_PAIRED_rmdup.narrowPeak_peak_44757	37	.	3.35818	5.85696	3.73519	113
chr4	128776815	128777208	SRR8550326_PAIRED_rmdup.narrowPeak_peak_44758	43	.	3.55572	6.50978	4.35268	300
chr4	128795780	128796013	SRR8550326_PAIRED_rmdup.narrowPeak_peak_44759	20	.	2.76556	4.0481	2.04957	71
chr4	128804403	128804914	SRR8550326_PAIRED_rmdup.narrowPeak_peak_44760	49	.	3.75326	7.18539	4.99512	99
chr4	128805578	128807298	SRR8550326_PAIRED_rmdup.narrowPeak_peak_44761	100	.	5.13604	12.4715	10.0888	910
chr4	128811294	128811876	SRR8550326_PAIRED_rmdup.narrowPeak_peak_44762	488	.	12.6426	51.8784	48.8079	268
chr4	128879036	128879363	SRR8550326_PAIRED_rmdup.narrowPeak_peak_44763	63	.	4.14834	8.6007	6.34937	72
chr4	128883268	128884478	SRR8550326_PAIRED_rmdup.narrowPeak_peak_44764	133	.	5.9262	15.8641	13.3908	441
chr4	128897884	128898539	SRR8550326_PAIRED_rmdup.narrowPeak_peak_44765	169	.	6.71636	19.4829	16.9269	249
chr4	128899190	128899771	SRR8550326_PAIRED_rmdup.narrowPeak_peak_44766	206	.	7.50652	23.3019	20.6696	337
chr4	128904607	128904860	SRR8550326_PAIRED_rmdup.narrowPeak_peak_44767	77	.	4.54342	10.0952	7.78834	45
chr4	128905336	128905494	SRR8550326_PAIRED_rmdup.narrowPeak_peak_44768	15	.	2.56802	3.49999	1.5519	3
chr4	128906805	128907008	SRR8550326_PAIRED_rmdup.narrowPeak_peak_44769	37	.	3.35818	5.85696	3.73519	132
chr4	128908554	128908792	SRR8550326_PAIRED_rmdup.narrowPeak_peak_44770	125	.	5.72866	14.9936	12.5421	147
chr4	128924821	128925390	SRR8550326_PAIRED_rmdup.narrowPeak_peak_44771	178	.	6.9139	20.4197	17.8443	306
chr4	128957288	128957484	SRR8550326_PAIRED_rmdup.narrowPeak_peak_44772	37	.	3.35818	5.85696	3.73519	135
chr4	128962050	128963005	SRR8550326_PAIRED_rmdup.narrowPeak_peak_44773	523	.	13.2352	55.5119	52.394	531
chr4	128992940	128993714	SRR8550326_PAIRED_rmdup.narrowPeak_peak_44774	1178	.	22.9146	121.662	117.807	238
chr4	129048835	129049481	SRR8550326_PAIRED_rmdup.narrowPeak_peak_44775	216	.	7.70406	24.2854	21.6344	220
chr4	129057713	129058987	SRR8550326_PAIRED_rmdup.narrowPeak_peak_44776	406	.	11.2598	43.6407	40.6812	413
chr4	129082867	129083042	SRR8550326_PAIRED_rmdup.narrowPeak_peak_44777	77	.	4.54342	10.0952	7.78834	57
chr4	129086210	129086363	SRR8550326_PAIRED_rmdup.narrowPeak_peak_44778	108	.	5.33358	13.2968	10.8905	44
chr4	129113160	129113422	SRR8550326_PAIRED_rmdup.narrowPeak_peak_44779	133	.	5.9262	15.8641	13.3908	128
chr4	129121016	129121296	SRR8550326_PAIRED_rmdup.narrowPeak_peak_44780	85	.	4.74096	10.8701	8.53713	111
chr4	129130379	129130669	SRR8550326_PAIRED_rmdup.narrowPeak_peak_44781	25	.	2.9631	4.62471	2.58154	193
chr4	129130846	129131300	SRR8550326_PAIRED_rmdup.narrowPeak_peak_44782	100	.	5.13604	12.4715	10.0888	105
chr4	129134847	129135123	SRR8550326_PAIRED_rmdup.narrowPeak_peak_44783	108	.	5.33358	13.2968	10.8905	187
chr4	129136726	129137292	SRR8550326_PAIRED_rmdup.narrowPeak_peak_44784	37	.	3.35818	5.85696	3.73519	403
chr4	129188799	129190327	SRR8550326_PAIRED_rmdup.narrowPeak_peak_44785	536	.	13.4327	56.7361	53.6024	992
chr4	129223540	129224071	SRR8550326_PAIRED_rmdup.narrowPeak_peak_44786	49	.	3.75326	7.18539	4.99512	145
chr4	129226710	129226922	SRR8550326_PAIRED_rmdup.narrowPeak_peak_44787	56	.	3.9508	7.88269	5.66104	74
chr4	129238786	129239560	SRR8550326_PAIRED_rmdup.narrowPeak_peak_44788	187	.	7.11144	21.3687	18.7741	291
chr4	129251261	129251679	SRR8550326_PAIRED_rmdup.narrowPeak_peak_44789	70	.	4.34588	9.33848	7.05879	260
chr4	129263474	129263645	SRR8550326_PAIRED_rmdup.narrowPeak_peak_44790	37	.	3.35818	5.85696	3.73519	132
chr4	129276577	129276863	SRR8550326_PAIRED_rmdup.narrowPeak_peak_44791	125	.	5.72866	14.9936	12.5421	36
chr4	129303410	129303695	SRR8550326_PAIRED_rmdup.narrowPeak_peak_44792	31	.	3.16064	5.22816	3.14406	177
chr4	129334618	129336207	SRR8550326_PAIRED_rmdup.narrowPeak_peak_44793	763	.	16.9884	79.7737	76.3615	768
chr4	129350705	129351012	SRR8550326_PAIRED_rmdup.narrowPeak_peak_44794	70	.	4.34588	9.33848	7.05879	163
chr4	129377150	129378078	SRR8550326_PAIRED_rmdup.narrowPeak_peak_44795	85	.	4.74096	10.8701	8.53713	195
chr4	129406521	129406793	SRR8550326_PAIRED_rmdup.narrowPeak_peak_44796	37	.	3.35818	5.85696	3.73519	171
chr4	129455436	129455762	SRR8550326_PAIRED_rmdup.narrowPeak_peak_44797	187	.	7.11144	21.3687	18.7741	134
chr4	129461045	129461949	SRR8550326_PAIRED_rmdup.narrowPeak_peak_44798	750	.	16.7909	78.4477	75.0511	435
chr4	129491127	129491412	SRR8550326_PAIRED_rmdup.narrowPeak_peak_44799	20	.	2.76556	4.0481	2.04957	4
chr4	129500633	129501392	SRR8550326_PAIRED_rmdup.narrowPeak_peak_44800	297	.	9.28438	32.5264	29.7338	468
chr4	129513331	129514809	SRR8550326_PAIRED_rmdup.narrowPeak_peak_44801	160	.	6.51882	18.5585	16.0225	548
chr4	129542439	129543142	SRR8550326_PAIRED_rmdup.narrowPeak_peak_44802	226	.	7.9016	25.2799	22.6103	387
chr4	129555540	129555767	SRR8550326_PAIRED_rmdup.narrowPeak_peak_44803	49	.	3.75326	7.18539	4.99512	38
chr4	129556295	129556881	SRR8550326_PAIRED_rmdup.narrowPeak_peak_44804	93	.	4.9385	11.6624	9.30416	460
chr4	129600389	129600954	SRR8550326_PAIRED_rmdup.narrowPeak_peak_44805	187	.	7.11144	21.3687	18.7741	289
chr4	129608719	129608878	SRR8550326_PAIRED_rmdup.narrowPeak_peak_44806	63	.	4.14834	8.6007	6.34937	147
chr4	129618880	129619377	SRR8550326_PAIRED_rmdup.narrowPeak_peak_44807	117	.	5.53112	14.1377	11.7086	189
chr4	129624336	129624610	SRR8550326_PAIRED_rmdup.narrowPeak_peak_44808	93	.	4.9385	11.6624	9.30416	66
chr4	129625156	129625339	SRR8550326_PAIRED_rmdup.narrowPeak_peak_44809	56	.	3.9508	7.88269	5.66104	94
chr4	129640509	129641429	SRR8550326_PAIRED_rmdup.narrowPeak_peak_44810	572	.	14.0253	60.4461	57.2655	706
chr4	129672048	129673085	SRR8550326_PAIRED_rmdup.narrowPeak_peak_44811	226	.	7.9016	25.2799	22.6103	778
chr4	129696283	129697152	SRR8550326_PAIRED_rmdup.narrowPeak_peak_44812	362	.	10.4696	39.0965	36.2027	417
chr4	129701598	129701883	SRR8550326_PAIRED_rmdup.narrowPeak_peak_44813	125	.	5.72866	14.9936	12.5421	97
chr4	129741561	129742946	SRR8550326_PAIRED_rmdup.narrowPeak_peak_44814	965	.	19.9515	100.235	96.5957	855
chr4	129771978	129772470	SRR8550326_PAIRED_rmdup.narrowPeak_peak_44815	256	.	8.49422	28.3263	25.6029	273
chr4	129795046	129795689	SRR8550326_PAIRED_rmdup.narrowPeak_peak_44816	49	.	3.75326	7.18539	4.99512	272
chr4	129819670	129820941	SRR8550326_PAIRED_rmdup.narrowPeak_peak_44817	441	.	11.8524	47.1284	44.1209	393
chr4	129877047	129877450	SRR8550326_PAIRED_rmdup.narrowPeak_peak_44818	100	.	5.13604	12.4715	10.0888	325
chr4	129928250	129928598	SRR8550326_PAIRED_rmdup.narrowPeak_peak_44819	31	.	3.16064	5.22816	3.14406	329
chr4	129959623	129960530	SRR8550326_PAIRED_rmdup.narrowPeak_peak_44820	100	.	5.13604	12.4715	10.0888	726
chr4	129987902	129988303	SRR8550326_PAIRED_rmdup.narrowPeak_peak_44821	43	.	3.55572	6.50978	4.35268	182
chr4	130047397	130048158	SRR8550326_PAIRED_rmdup.narrowPeak_peak_44822	216	.	7.70406	24.2854	21.6344	461
chr4	130107197	130107948	SRR8550326_PAIRED_rmdup.narrowPeak_peak_44823	235	.	8.09914	26.2851	23.5973	261
chr4	130138576	130138807	SRR8550326_PAIRED_rmdup.narrowPeak_peak_44824	85	.	4.74096	10.8701	8.53713	92
chr4	130171840	130172034	SRR8550326_PAIRED_rmdup.narrowPeak_peak_44825	43	.	3.55572	6.50978	4.35268	152
chr4	130189029	130189203	SRR8550326_PAIRED_rmdup.narrowPeak_peak_44826	133	.	5.9262	15.8641	13.3908	87
chr4	130199044	130199303	SRR8550326_PAIRED_rmdup.narrowPeak_peak_44827	56	.	3.9508	7.88269	5.66104	38
chr4	130274374	130275521	SRR8550326_PAIRED_rmdup.narrowPeak_peak_44828	108	.	5.33358	13.2968	10.8905	300
chr4	130292468	130292725	SRR8550326_PAIRED_rmdup.narrowPeak_peak_44829	37	.	3.35818	5.85696	3.73519	86
chr4	130307870	130308398	SRR8550326_PAIRED_rmdup.narrowPeak_peak_44830	108	.	5.33358	13.2968	10.8905	130
chr4	130308554	130308857	SRR8550326_PAIRED_rmdup.narrowPeak_peak_44831	43	.	3.55572	6.50978	4.35268	116
chr4	130359665	130360448	SRR8550326_PAIRED_rmdup.narrowPeak_peak_44832	993	.	20.3466	103.04	99.3709	392
chr4	130519968	130520711	SRR8550326_PAIRED_rmdup.narrowPeak_peak_44833	362	.	10.4696	39.0965	36.2027	433
chr4	130546848	130547168	SRR8550326_PAIRED_rmdup.narrowPeak_peak_44834	49	.	3.75326	7.18539	4.99512	242
chr4	130552492	130552682	SRR8550326_PAIRED_rmdup.narrowPeak_peak_44835	43	.	3.55572	6.50978	4.35268	54
chr4	130553012	130553359	SRR8550326_PAIRED_rmdup.narrowPeak_peak_44836	77	.	4.54342	10.0952	7.78834	120
chr4	130573449	130574459	SRR8550326_PAIRED_rmdup.narrowPeak_peak_44837	142	.	6.12374	16.7487	14.2541	588
chr4	130662866	130664113	SRR8550326_PAIRED_rmdup.narrowPeak_peak_44838	216	.	7.70406	24.2854	21.6344	705
chr4	130790322	130790471	SRR8550326_PAIRED_rmdup.narrowPeak_peak_44839	77	.	4.54342	10.0952	7.78834	104
chr4	130792030	130792870	SRR8550326_PAIRED_rmdup.narrowPeak_peak_44840	85	.	4.74096	10.8701	8.53713	196
chr4	130797616	130797926	SRR8550326_PAIRED_rmdup.narrowPeak_peak_44841	49	.	3.75326	7.18539	4.99512	194
chr4	130828885	130829228	SRR8550326_PAIRED_rmdup.narrowPeak_peak_44842	100	.	5.13604	12.4715	10.0888	215
chr4	130878537	130879143	SRR8550326_PAIRED_rmdup.narrowPeak_peak_44843	216	.	7.70406	24.2854	21.6344	229
chr4	130887270	130887565	SRR8550326_PAIRED_rmdup.narrowPeak_peak_44844	77	.	4.54342	10.0952	7.78834	129
chr4	130892209	130892486	SRR8550326_PAIRED_rmdup.narrowPeak_peak_44845	77	.	4.54342	10.0952	7.78834	192
chr4	130906196	130906629	SRR8550326_PAIRED_rmdup.narrowPeak_peak_44846	266	.	8.69176	29.362	26.621	230
chr4	130960252	130960480	SRR8550326_PAIRED_rmdup.narrowPeak_peak_44847	56	.	3.9508	7.88269	5.66104	73
chr4	131014685	131015011	SRR8550326_PAIRED_rmdup.narrowPeak_peak_44848	56	.	3.9508	7.88269	5.66104	222
chr4	131177843	131178246	SRR8550326_PAIRED_rmdup.narrowPeak_peak_44849	151	.	6.32128	17.647	15.1315	242
chr4	131180180	131180328	SRR8550326_PAIRED_rmdup.narrowPeak_peak_44850	15	.	2.56802	3.49999	1.5519	112
chr4	131253061	131253412	SRR8550326_PAIRED_rmdup.narrowPeak_peak_44851	108	.	5.33358	13.2968	10.8905	113
chr4	131391008	131391603	SRR8550326_PAIRED_rmdup.narrowPeak_peak_44852	235	.	8.09914	26.2851	23.5973	362
chr4	131431175	131431519	SRR8550326_PAIRED_rmdup.narrowPeak_peak_44853	77	.	4.54342	10.0952	7.78834	228
chr4	131484404	131485261	SRR8550326_PAIRED_rmdup.narrowPeak_peak_44854	266	.	8.69176	29.362	26.621	379
chr4	131486929	131487236	SRR8550326_PAIRED_rmdup.narrowPeak_peak_44855	151	.	6.32128	17.647	15.1315	98
chr4	131827037	131827226	SRR8550326_PAIRED_rmdup.narrowPeak_peak_44856	125	.	5.72866	14.9936	12.5421	53
chr4	131837910	131838753	SRR8550326_PAIRED_rmdup.narrowPeak_peak_44857	216	.	7.70406	24.2854	21.6344	227
chr4	131843273	131843702	SRR8550326_PAIRED_rmdup.narrowPeak_peak_44858	169	.	6.71636	19.4829	16.9269	223
chr4	131872973	131874607	SRR8550326_PAIRED_rmdup.narrowPeak_peak_44859	307	.	9.48191	33.5997	30.7901	851
chr4	131914823	131915051	SRR8550326_PAIRED_rmdup.narrowPeak_peak_44860	37	.	3.35818	5.85696	3.73519	168
chr4	131915202	131915481	SRR8550326_PAIRED_rmdup.narrowPeak_peak_44861	43	.	3.55572	6.50978	4.35268	144
chr4	131916328	131916876	SRR8550326_PAIRED_rmdup.narrowPeak_peak_44862	70	.	4.34588	9.33848	7.05879	133
chr4	131918554	131919407	SRR8550326_PAIRED_rmdup.narrowPeak_peak_44863	206	.	7.50652	23.3019	20.6696	196
chr4	131919996	131922346	SRR8550326_PAIRED_rmdup.narrowPeak_peak_44864	206	.	7.50652	23.3019	20.6696	227
chr4	132048251	132049403	SRR8550326_PAIRED_rmdup.narrowPeak_peak_44865	362	.	10.4696	39.0965	36.2027	1000
chr4	132074198	132075669	SRR8550326_PAIRED_rmdup.narrowPeak_peak_44866	511	.	13.0376	54.2942	51.1921	1117
chr4	132079712	132079964	SRR8550326_PAIRED_rmdup.narrowPeak_peak_44867	31	.	3.16064	5.22816	3.14406	53
chr4	132144220	132144595	SRR8550326_PAIRED_rmdup.narrowPeak_peak_44868	56	.	3.9508	7.88269	5.66104	206
chr4	132178690	132178988	SRR8550326_PAIRED_rmdup.narrowPeak_peak_44869	77	.	4.54342	10.0952	7.78834	46
chr4	132211203	132212580	SRR8550326_PAIRED_rmdup.narrowPeak_peak_44870	362	.	10.4696	39.0965	36.2027	755
chr4	132261034	132261839	SRR8550326_PAIRED_rmdup.narrowPeak_peak_44871	100	.	5.13604	12.4715	10.0888	574
chr4	132269346	132270702	SRR8550326_PAIRED_rmdup.narrowPeak_peak_44872	829	.	17.9761	86.4777	82.9884	667
chr4	132274064	132274632	SRR8550326_PAIRED_rmdup.narrowPeak_peak_44873	197	.	7.30898	22.3296	19.716	220
chr4	132308327	132308849	SRR8550326_PAIRED_rmdup.narrowPeak_peak_44874	169	.	6.71636	19.4829	16.9269	304
chr4	132310015	132310414	SRR8550326_PAIRED_rmdup.narrowPeak_peak_44875	37	.	3.35818	5.85696	3.73519	299
chr4	132329242	132330141	SRR8550326_PAIRED_rmdup.narrowPeak_peak_44876	266	.	8.69176	29.362	26.621	332
chr4	132345346	132346010	SRR8550326_PAIRED_rmdup.narrowPeak_peak_44877	307	.	9.48191	33.5997	30.7901	325
chr4	132353303	132353942	SRR8550326_PAIRED_rmdup.narrowPeak_peak_44878	340	.	10.0745	36.8724	34.0122	325
chr4	132421747	132422851	SRR8550326_PAIRED_rmdup.narrowPeak_peak_44879	647	.	15.2106	68.0277	64.7536	627
chr4	132463654	132464261	SRR8550326_PAIRED_rmdup.narrowPeak_peak_44880	235	.	8.09914	26.2851	23.5973	406
chr4	132509373	132510880	SRR8550326_PAIRED_rmdup.narrowPeak_peak_44881	609	.	14.618	64.2107	60.9836	1198
chr4	132514682	132515910	SRR8550326_PAIRED_rmdup.narrowPeak_peak_44882	476	.	12.445	50.6806	47.6257	990
chr4	132533225	132533943	SRR8550326_PAIRED_rmdup.narrowPeak_peak_44883	178	.	6.9139	20.4197	17.8443	403
chr4	132535509	132535999	SRR8550326_PAIRED_rmdup.narrowPeak_peak_44884	178	.	6.9139	20.4197	17.8443	90
chr4	132638673	132639445	SRR8550326_PAIRED_rmdup.narrowPeak_peak_44885	297	.	9.28438	32.5264	29.7338	346
chr4	132732257	132732597	SRR8550326_PAIRED_rmdup.narrowPeak_peak_44886	77	.	4.54342	10.0952	7.78834	142
chr4	132757043	132757290	SRR8550326_PAIRED_rmdup.narrowPeak_peak_44887	151	.	6.32128	17.647	15.1315	126
chr4	132767967	132768719	SRR8550326_PAIRED_rmdup.narrowPeak_peak_44888	441	.	11.8524	47.1284	44.1209	179
chr4	132842911	132843541	SRR8550326_PAIRED_rmdup.narrowPeak_peak_44889	197	.	7.30898	22.3296	19.716	368
chr4	132884117	132884929	SRR8550326_PAIRED_rmdup.narrowPeak_peak_44890	245	.	8.29668	27.3006	24.595	425
chr4	132922027	132923155	SRR8550326_PAIRED_rmdup.narrowPeak_peak_44891	750	.	16.7909	78.4477	75.0511	660
chr4	132930915	132931194	SRR8550326_PAIRED_rmdup.narrowPeak_peak_44892	56	.	3.9508	7.88269	5.66104	109
chr4	132945577	132945843	SRR8550326_PAIRED_rmdup.narrowPeak_peak_44893	77	.	4.54342	10.0952	7.78834	136
chr4	132959032	132959545	SRR8550326_PAIRED_rmdup.narrowPeak_peak_44894	37	.	3.35818	5.85696	3.73519	179
chr4	132983971	132984443	SRR8550326_PAIRED_rmdup.narrowPeak_peak_44895	100	.	5.13604	12.4715	10.0888	385
chr4	133005349	133005523	SRR8550326_PAIRED_rmdup.narrowPeak_peak_44896	100	.	5.13604	12.4715	10.0888	85
chr4	133010703	133010983	SRR8550326_PAIRED_rmdup.narrowPeak_peak_44897	49	.	3.75326	7.18539	4.99512	58
chr4	133011237	133011703	SRR8550326_PAIRED_rmdup.narrowPeak_peak_44898	117	.	5.53112	14.1377	11.7086	263
chr4	133012057	133012406	SRR8550326_PAIRED_rmdup.narrowPeak_peak_44899	25	.	2.9631	4.62471	2.58154	42
chr4	133012790	133013761	SRR8550326_PAIRED_rmdup.narrowPeak_peak_44900	49	.	3.75326	7.18539	4.99512	197
chr4	133038558	133039425	SRR8550326_PAIRED_rmdup.narrowPeak_peak_44901	266	.	8.69176	29.362	26.621	536
chr4	133042664	133043144	SRR8550326_PAIRED_rmdup.narrowPeak_peak_44902	108	.	5.33358	13.2968	10.8905	91
chr4	133055990	133056523	SRR8550326_PAIRED_rmdup.narrowPeak_peak_44903	37	.	3.35818	5.85696	3.73519	195
chr4	133084421	133084640	SRR8550326_PAIRED_rmdup.narrowPeak_peak_44904	37	.	3.35818	5.85696	3.73519	135
chr4	133085139	133085546	SRR8550326_PAIRED_rmdup.narrowPeak_peak_44905	56	.	3.9508	7.88269	5.66104	254
chr4	133092661	133092890	SRR8550326_PAIRED_rmdup.narrowPeak_peak_44906	20	.	2.76556	4.0481	2.04957	218
chr4	133108572	133108779	SRR8550326_PAIRED_rmdup.narrowPeak_peak_44907	31	.	3.16064	5.22816	3.14406	139
chr4	133130093	133130949	SRR8550326_PAIRED_rmdup.narrowPeak_peak_44908	429	.	11.6549	45.9585	42.9668	327
chr4	133131331	133131511	SRR8550326_PAIRED_rmdup.narrowPeak_peak_44909	20	.	2.76556	4.0481	2.04957	137
chr4	133198201	133198837	SRR8550326_PAIRED_rmdup.narrowPeak_peak_44910	37	.	3.35818	5.85696	3.73519	121
chr4	133212214	133212755	SRR8550326_PAIRED_rmdup.narrowPeak_peak_44911	85	.	4.74096	10.8701	8.53713	198
chr4	133240989	133241683	SRR8550326_PAIRED_rmdup.narrowPeak_peak_44912	245	.	8.29668	27.3006	24.595	319
chr4	133277475	133277939	SRR8550326_PAIRED_rmdup.narrowPeak_peak_44913	178	.	6.9139	20.4197	17.8443	368
chr4	133281732	133282197	SRR8550326_PAIRED_rmdup.narrowPeak_peak_44914	63	.	4.14834	8.6007	6.34937	283
chr4	133282689	133282859	SRR8550326_PAIRED_rmdup.narrowPeak_peak_44915	25	.	2.9631	4.62471	2.58154	164
chr4	133297661	133297916	SRR8550326_PAIRED_rmdup.narrowPeak_peak_44916	37	.	3.35818	5.85696	3.73519	162
chr4	133338987	133339816	SRR8550326_PAIRED_rmdup.narrowPeak_peak_44917	245	.	8.29668	27.3006	24.595	611
chr4	133369571	133370187	SRR8550326_PAIRED_rmdup.narrowPeak_peak_44918	245	.	8.29668	27.3006	24.595	189
chr4	133423194	133423368	SRR8550326_PAIRED_rmdup.narrowPeak_peak_44919	43	.	3.55572	6.50978	4.35268	79
chr4	133439648	133440093	SRR8550326_PAIRED_rmdup.narrowPeak_peak_44920	108	.	5.33358	13.2968	10.8905	326
chr4	133440401	133440618	SRR8550326_PAIRED_rmdup.narrowPeak_peak_44921	25	.	2.9631	4.62471	2.58154	8
chr4	133468163	133468411	SRR8550326_PAIRED_rmdup.narrowPeak_peak_44922	49	.	3.75326	7.18539	4.99512	125
chr4	133479636	133480329	SRR8550326_PAIRED_rmdup.narrowPeak_peak_44923	441	.	11.8524	47.1284	44.1209	372
chr4	133497890	133498705	SRR8550326_PAIRED_rmdup.narrowPeak_peak_44924	169	.	6.71636	19.4829	16.9269	310
chr4	133545678	133546367	SRR8550326_PAIRED_rmdup.narrowPeak_peak_44925	523	.	13.2352	55.5119	52.394	433
chr4	133574515	133575056	SRR8550326_PAIRED_rmdup.narrowPeak_peak_44926	133	.	5.9262	15.8641	13.3908	254
chr4	133584232	133584598	SRR8550326_PAIRED_rmdup.narrowPeak_peak_44927	160	.	6.51882	18.5585	16.0225	100
chr4	133599515	133600001	SRR8550326_PAIRED_rmdup.narrowPeak_peak_44928	286	.	9.08683	31.4622	28.6867	349
chr4	133633199	133633665	SRR8550326_PAIRED_rmdup.narrowPeak_peak_44929	187	.	7.11144	21.3687	18.7741	175
chr4	133649968	133650258	SRR8550326_PAIRED_rmdup.narrowPeak_peak_44930	70	.	4.34588	9.33848	7.05879	226
chr4	133659708	133660154	SRR8550326_PAIRED_rmdup.narrowPeak_peak_44931	77	.	4.54342	10.0952	7.78834	197
chr4	133671059	133671558	SRR8550326_PAIRED_rmdup.narrowPeak_peak_44932	93	.	4.9385	11.6624	9.30416	327
chr4	133671986	133673042	SRR8550326_PAIRED_rmdup.narrowPeak_peak_44933	406	.	11.2598	43.6407	40.6812	484
chr4	133673224	133673569	SRR8550326_PAIRED_rmdup.narrowPeak_peak_44934	70	.	4.34588	9.33848	7.05879	250
chr4	133675762	133675932	SRR8550326_PAIRED_rmdup.narrowPeak_peak_44935	56	.	3.9508	7.88269	5.66104	119
chr4	133729709	133730330	SRR8550326_PAIRED_rmdup.narrowPeak_peak_44936	151	.	6.32128	17.647	15.1315	241
chr4	133751630	133751869	SRR8550326_PAIRED_rmdup.narrowPeak_peak_44937	117	.	5.53112	14.1377	11.7086	125
chr4	133752803	133753955	SRR8550326_PAIRED_rmdup.narrowPeak_peak_44938	125	.	5.72866	14.9936	12.5421	556
chr4	133754115	133754872	SRR8550326_PAIRED_rmdup.narrowPeak_peak_44939	418	.	11.4573	44.7959	41.8202	216
chr4	133756272	133757790	SRR8550326_PAIRED_rmdup.narrowPeak_peak_44940	685	.	15.8032	71.8951	68.5753	567
chr4	133812995	133814617	SRR8550326_PAIRED_rmdup.narrowPeak_peak_44941	609	.	14.618	64.2107	60.9836	933
chr4	133887317	133888410	SRR8550326_PAIRED_rmdup.narrowPeak_peak_44942	452	.	12.0499	48.3054	45.2821	717
chr4	133910421	133911292	SRR8550326_PAIRED_rmdup.narrowPeak_peak_44943	476	.	12.445	50.6806	47.6257	554
chr4	133967075	133968968	SRR8550326_PAIRED_rmdup.narrowPeak_peak_44944	245	.	8.29668	27.3006	24.595	1136
chr4	133969251	133969405	SRR8550326_PAIRED_rmdup.narrowPeak_peak_44945	20	.	2.76556	4.0481	2.04957	17
chr4	134000681	134001236	SRR8550326_PAIRED_rmdup.narrowPeak_peak_44946	297	.	9.28438	32.5264	29.7338	272
chr4	134017434	134018601	SRR8550326_PAIRED_rmdup.narrowPeak_peak_44947	77	.	4.54342	10.0952	7.78834	327
chr4	134019742	134020011	SRR8550326_PAIRED_rmdup.narrowPeak_peak_44948	43	.	3.55572	6.50978	4.35268	97
chr4	134036046	134036218	SRR8550326_PAIRED_rmdup.narrowPeak_peak_44949	70	.	4.34588	9.33848	7.05879	127
chr4	134081833	134082336	SRR8550326_PAIRED_rmdup.narrowPeak_peak_44950	187	.	7.11144	21.3687	18.7741	226
chr4	134087478	134087714	SRR8550326_PAIRED_rmdup.narrowPeak_peak_44951	49	.	3.75326	7.18539	4.99512	167
chr4	134102465	134102992	SRR8550326_PAIRED_rmdup.narrowPeak_peak_44952	235	.	8.09914	26.2851	23.5973	106
chr4	134123929	134124283	SRR8550326_PAIRED_rmdup.narrowPeak_peak_44953	77	.	4.54342	10.0952	7.78834	161
chr4	134128497	134129075	SRR8550326_PAIRED_rmdup.narrowPeak_peak_44954	286	.	9.08683	31.4622	28.6867	227
chr4	134186737	134187519	SRR8550326_PAIRED_rmdup.narrowPeak_peak_44955	660	.	15.4081	69.3114	66.0219	412
chr4	134245364	134245841	SRR8550326_PAIRED_rmdup.narrowPeak_peak_44956	206	.	7.50652	23.3019	20.6696	259
chr4	134249735	134250023	SRR8550326_PAIRED_rmdup.narrowPeak_peak_44957	37	.	3.35818	5.85696	3.73519	155
chr4	134251395	134251933	SRR8550326_PAIRED_rmdup.narrowPeak_peak_44958	108	.	5.33358	13.2968	10.8905	293
chr4	134286777	134288035	SRR8550326_PAIRED_rmdup.narrowPeak_peak_44959	572	.	14.0253	60.4461	57.2655	745
chr4	134372359	134372772	SRR8550326_PAIRED_rmdup.narrowPeak_peak_44960	77	.	4.54342	10.0952	7.78834	151
chr4	134395901	134396589	SRR8550326_PAIRED_rmdup.narrowPeak_peak_44961	724	.	16.3958	75.811	72.4451	382
chr4	134467870	134468038	SRR8550326_PAIRED_rmdup.narrowPeak_peak_44962	25	.	2.9631	4.62471	2.58154	123
chr4	134468227	134469367	SRR8550326_PAIRED_rmdup.narrowPeak_peak_44963	256	.	8.49422	28.3263	25.6029	712
chr4	134510806	134511309	SRR8550326_PAIRED_rmdup.narrowPeak_peak_44964	160	.	6.51882	18.5585	16.0225	198
chr4	134534424	134535678	SRR8550326_PAIRED_rmdup.narrowPeak_peak_44965	548	.	13.6303	57.9665	54.8172	872
chr4	134551911	134552088	SRR8550326_PAIRED_rmdup.narrowPeak_peak_44966	25	.	2.9631	4.62471	2.58154	72
chr4	134703232	134704807	SRR8550326_PAIRED_rmdup.narrowPeak_peak_44967	373	.	10.6672	40.2208	37.3105	1039
chr4	134714053	134714384	SRR8550326_PAIRED_rmdup.narrowPeak_peak_44968	77	.	4.54342	10.0952	7.78834	80
chr4	134734182	134734849	SRR8550326_PAIRED_rmdup.narrowPeak_peak_44969	77	.	4.54342	10.0952	7.78834	175
chr4	134767444	134768349	SRR8550326_PAIRED_rmdup.narrowPeak_peak_44970	125	.	5.72866	14.9936	12.5421	370
chr4	134852393	134854409	SRR8550326_PAIRED_rmdup.narrowPeak_peak_44971	660	.	15.4081	69.3114	66.0219	1089
chr4	134914751	134915266	SRR8550326_PAIRED_rmdup.narrowPeak_peak_44972	169	.	6.71636	19.4829	16.9269	234
chr4	134923087	134924399	SRR8550326_PAIRED_rmdup.narrowPeak_peak_44973	395	.	11.0622	42.493	39.5498	534
chr4	134930385	134931362	SRR8550326_PAIRED_rmdup.narrowPeak_peak_44974	464	.	12.2475	49.4896	46.4504	593
chr4	134946084	134946341	SRR8550326_PAIRED_rmdup.narrowPeak_peak_44975	85	.	4.74096	10.8701	8.53713	69
chr4	135002716	135002893	SRR8550326_PAIRED_rmdup.narrowPeak_peak_44976	63	.	4.14834	8.6007	6.34937	138
chr4	135066885	135067256	SRR8550326_PAIRED_rmdup.narrowPeak_peak_44977	49	.	3.75326	7.18539	4.99512	79
chr4	135146816	135147073	SRR8550326_PAIRED_rmdup.narrowPeak_peak_44978	56	.	3.9508	7.88269	5.66104	207
chr4	135166263	135166830	SRR8550326_PAIRED_rmdup.narrowPeak_peak_44979	206	.	7.50652	23.3019	20.6696	459
chr4	135206236	135206627	SRR8550326_PAIRED_rmdup.narrowPeak_peak_44980	63	.	4.14834	8.6007	6.34937	322
chr4	135271771	135273563	SRR8550326_PAIRED_rmdup.narrowPeak_peak_44981	803	.	17.5811	83.7815	80.3229	1148
chr4	135292485	135293036	SRR8550326_PAIRED_rmdup.narrowPeak_peak_44982	108	.	5.33358	13.2968	10.8905	250
chr4	135307221	135307451	SRR8550326_PAIRED_rmdup.narrowPeak_peak_44983	25	.	2.9631	4.62471	2.58154	137
chr4	135318137	135318382	SRR8550326_PAIRED_rmdup.narrowPeak_peak_44984	85	.	4.74096	10.8701	8.53713	68
chr4	135352250	135352396	SRR8550326_PAIRED_rmdup.narrowPeak_peak_44985	25	.	2.9631	4.62471	2.58154	119
chr4	135352770	135354013	SRR8550326_PAIRED_rmdup.narrowPeak_peak_44986	297	.	9.28438	32.5264	29.7338	563
chr4	135433496	135433833	SRR8550326_PAIRED_rmdup.narrowPeak_peak_44987	77	.	4.54342	10.0952	7.78834	255
chr4	135439167	135439684	SRR8550326_PAIRED_rmdup.narrowPeak_peak_44988	49	.	3.75326	7.18539	4.99512	148
chr4	135494355	135494932	SRR8550326_PAIRED_rmdup.narrowPeak_peak_44989	286	.	9.08683	31.4622	28.6867	362
chr4	135507870	135508099	SRR8550326_PAIRED_rmdup.narrowPeak_peak_44990	31	.	3.16064	5.22816	3.14406	172
chr4	135570078	135570420	SRR8550326_PAIRED_rmdup.narrowPeak_peak_44991	37	.	3.35818	5.85696	3.73519	279
chr4	135653304	135653462	SRR8550326_PAIRED_rmdup.narrowPeak_peak_44992	77	.	4.54342	10.0952	7.78834	109
chr4	135709168	135709550	SRR8550326_PAIRED_rmdup.narrowPeak_peak_44993	178	.	6.9139	20.4197	17.8443	115
chr4	135762434	135762862	SRR8550326_PAIRED_rmdup.narrowPeak_peak_44994	77	.	4.54342	10.0952	7.78834	245
chr4	135855478	135856897	SRR8550326_PAIRED_rmdup.narrowPeak_peak_44995	536	.	13.4327	56.7361	53.6024	647
chr4	135873469	135874277	SRR8550326_PAIRED_rmdup.narrowPeak_peak_44996	406	.	11.2598	43.6407	40.6812	341
chr4	135876617	135876895	SRR8550326_PAIRED_rmdup.narrowPeak_peak_44997	37	.	3.35818	5.85696	3.73519	217
chr4	135889993	135890137	SRR8550326_PAIRED_rmdup.narrowPeak_peak_44998	85	.	4.74096	10.8701	8.53713	56
chr4	135920377	135921342	SRR8550326_PAIRED_rmdup.narrowPeak_peak_44999	206	.	7.50652	23.3019	20.6696	235
chr4	135946250	135946788	SRR8550326_PAIRED_rmdup.narrowPeak_peak_45000	133	.	5.9262	15.8641	13.3908	256
chr4	135960684	135960900	SRR8550326_PAIRED_rmdup.narrowPeak_peak_45001	20	.	2.76556	4.0481	2.04957	189
chr4	135963357	135964389	SRR8550326_PAIRED_rmdup.narrowPeak_peak_45002	256	.	8.49422	28.3263	25.6029	256
chr4	135972370	135972854	SRR8550326_PAIRED_rmdup.narrowPeak_peak_45003	77	.	4.54342	10.0952	7.78834	350
chr4	135986812	135987584	SRR8550326_PAIRED_rmdup.narrowPeak_peak_45004	256	.	8.49422	28.3263	25.6029	503
chr4	136021244	136022079	SRR8550326_PAIRED_rmdup.narrowPeak_peak_45005	340	.	10.0745	36.8724	34.0122	515
chr4	136053083	136053766	SRR8550326_PAIRED_rmdup.narrowPeak_peak_45006	511	.	13.0376	54.2942	51.1921	287
chr4	136070028	136070236	SRR8550326_PAIRED_rmdup.narrowPeak_peak_45007	63	.	4.14834	8.6007	6.34937	127
chr4	136071272	136071579	SRR8550326_PAIRED_rmdup.narrowPeak_peak_45008	63	.	4.14834	8.6007	6.34937	105
chr4	136104993	136105143	SRR8550326_PAIRED_rmdup.narrowPeak_peak_45009	15	.	2.56802	3.49999	1.5519	28
chr4	136134416	136134631	SRR8550326_PAIRED_rmdup.narrowPeak_peak_45010	37	.	3.35818	5.85696	3.73519	41
chr4	136134854	136135661	SRR8550326_PAIRED_rmdup.narrowPeak_peak_45011	85	.	4.74096	10.8701	8.53713	334
chr4	136136063	136136219	SRR8550326_PAIRED_rmdup.narrowPeak_peak_45012	25	.	2.9631	4.62471	2.58154	121
chr4	136140083	136140837	SRR8550326_PAIRED_rmdup.narrowPeak_peak_45013	488	.	12.6426	51.8784	48.8079	424
chr4	136143294	136145202	SRR8550326_PAIRED_rmdup.narrowPeak_peak_45014	523	.	13.2352	55.5119	52.394	373
chr4	136146451	136147095	SRR8550326_PAIRED_rmdup.narrowPeak_peak_45015	49	.	3.75326	7.18539	4.99512	374
chr4	136147453	136148638	SRR8550326_PAIRED_rmdup.narrowPeak_peak_45016	206	.	7.50652	23.3019	20.6696	333
chr4	136150777	136150982	SRR8550326_PAIRED_rmdup.narrowPeak_peak_45017	70	.	4.34588	9.33848	7.05879	56
chr4	136163482	136163927	SRR8550326_PAIRED_rmdup.narrowPeak_peak_45018	266	.	8.69176	29.362	26.621	163
chr4	136172205	136172650	SRR8550326_PAIRED_rmdup.narrowPeak_peak_45019	117	.	5.53112	14.1377	11.7086	106
chr4	136180065	136180933	SRR8550326_PAIRED_rmdup.narrowPeak_peak_45020	125	.	5.72866	14.9936	12.5421	35
chr4	136205986	136206901	SRR8550326_PAIRED_rmdup.narrowPeak_peak_45021	125	.	5.72866	14.9936	12.5421	185
chr4	136220270	136220713	SRR8550326_PAIRED_rmdup.narrowPeak_peak_45022	37	.	3.35818	5.85696	3.73519	387
chr4	136285337	136286455	SRR8550326_PAIRED_rmdup.narrowPeak_peak_45023	523	.	13.2352	55.5119	52.394	197
chr4	136290586	136290831	SRR8550326_PAIRED_rmdup.narrowPeak_peak_45024	31	.	3.16064	5.22816	3.14406	182
chr4	136309742	136311728	SRR8550326_PAIRED_rmdup.narrowPeak_peak_45025	711	.	16.1983	74.5004	71.1498	948
chr4	136454866	136455219	SRR8550326_PAIRED_rmdup.narrowPeak_peak_45026	117	.	5.53112	14.1377	11.7086	174
chr4	136462444	136463037	SRR8550326_PAIRED_rmdup.narrowPeak_peak_45027	56	.	3.9508	7.88269	5.66104	517
chr4	136469453	136470815	SRR8550326_PAIRED_rmdup.narrowPeak_peak_45028	206	.	7.50652	23.3019	20.6696	579
chr4	136602076	136603091	SRR8550326_PAIRED_rmdup.narrowPeak_peak_45029	206	.	7.50652	23.3019	20.6696	604
chr4	136649097	136649342	SRR8550326_PAIRED_rmdup.narrowPeak_peak_45030	37	.	3.35818	5.85696	3.73519	14
chr4	136724967	136725114	SRR8550326_PAIRED_rmdup.narrowPeak_peak_45031	56	.	3.9508	7.88269	5.66104	97
chr4	136755750	136755958	SRR8550326_PAIRED_rmdup.narrowPeak_peak_45032	25	.	2.9631	4.62471	2.58154	6
chr4	136773170	136773397	SRR8550326_PAIRED_rmdup.narrowPeak_peak_45033	43	.	3.55572	6.50978	4.35268	44
chr4	136783769	136784091	SRR8550326_PAIRED_rmdup.narrowPeak_peak_45034	77	.	4.54342	10.0952	7.78834	255
chr4	136800091	136800266	SRR8550326_PAIRED_rmdup.narrowPeak_peak_45035	31	.	3.16064	5.22816	3.14406	133
chr4	136800527	136800690	SRR8550326_PAIRED_rmdup.narrowPeak_peak_45036	70	.	4.34588	9.33848	7.05879	73
chr4	136834985	136836503	SRR8550326_PAIRED_rmdup.narrowPeak_peak_45037	297	.	9.28438	32.5264	29.7338	1091
chr4	136841156	136841348	SRR8550326_PAIRED_rmdup.narrowPeak_peak_45038	43	.	3.55572	6.50978	4.35268	174
chr4	136861933	136862116	SRR8550326_PAIRED_rmdup.narrowPeak_peak_45039	15	.	2.56802	3.49999	1.5519	20
chr4	136949735	136949884	SRR8550326_PAIRED_rmdup.narrowPeak_peak_45040	20	.	2.76556	4.0481	2.04957	87
chr4	136961785	136962182	SRR8550326_PAIRED_rmdup.narrowPeak_peak_45041	63	.	4.14834	8.6007	6.34937	223
chr4	137048149	137048959	SRR8550326_PAIRED_rmdup.narrowPeak_peak_45042	476	.	12.445	50.6806	47.6257	554
chr4	137085240	137085393	SRR8550326_PAIRED_rmdup.narrowPeak_peak_45043	37	.	3.35818	5.85696	3.73519	41
chr4	137104592	137104737	SRR8550326_PAIRED_rmdup.narrowPeak_peak_45044	49	.	3.75326	7.18539	4.99512	92
chr4	137118121	137118462	SRR8550326_PAIRED_rmdup.narrowPeak_peak_45045	63	.	4.14834	8.6007	6.34937	104
chr4	137128285	137128441	SRR8550326_PAIRED_rmdup.narrowPeak_peak_45046	25	.	2.9631	4.62471	2.58154	141
chr4	137142438	137142707	SRR8550326_PAIRED_rmdup.narrowPeak_peak_45047	43	.	3.55572	6.50978	4.35268	181
chr4	137276867	137277427	SRR8550326_PAIRED_rmdup.narrowPeak_peak_45048	49	.	3.75326	7.18539	4.99512	331
chr4	137277825	137278176	SRR8550326_PAIRED_rmdup.narrowPeak_peak_45049	49	.	3.75326	7.18539	4.99512	209
chr4	137356639	137358041	SRR8550326_PAIRED_rmdup.narrowPeak_peak_45050	362	.	10.4696	39.0965	36.2027	1104
chr4	137375443	137375665	SRR8550326_PAIRED_rmdup.narrowPeak_peak_45051	43	.	3.55572	6.50978	4.35268	97
chr4	137387957	137388708	SRR8550326_PAIRED_rmdup.narrowPeak_peak_45052	133	.	5.9262	15.8641	13.3908	534
chr4	137468281	137469195	SRR8550326_PAIRED_rmdup.narrowPeak_peak_45053	351	.	10.2721	37.9803	35.1033	315
chr4	137469359	137469597	SRR8550326_PAIRED_rmdup.narrowPeak_peak_45054	43	.	3.55572	6.50978	4.35268	58
chr4	137489089	137489251	SRR8550326_PAIRED_rmdup.narrowPeak_peak_45055	25	.	2.9631	4.62471	2.58154	4
chr4	137498280	137498483	SRR8550326_PAIRED_rmdup.narrowPeak_peak_45056	31	.	3.16064	5.22816	3.14406	76
chr4	137578282	137578598	SRR8550326_PAIRED_rmdup.narrowPeak_peak_45057	49	.	3.75326	7.18539	4.99512	126
chr4	137593487	137594718	SRR8550326_PAIRED_rmdup.narrowPeak_peak_45058	737	.	16.5934	77.1268	73.7457	585
chr4	137707218	137707700	SRR8550326_PAIRED_rmdup.narrowPeak_peak_45059	142	.	6.12374	16.7487	14.2541	113
chr4	137727534	137727779	SRR8550326_PAIRED_rmdup.narrowPeak_peak_45060	43	.	3.55572	6.50978	4.35268	181
chr4	137730165	137730366	SRR8550326_PAIRED_rmdup.narrowPeak_peak_45061	70	.	4.34588	9.33848	7.05879	114
chr4	137739302	137739454	SRR8550326_PAIRED_rmdup.narrowPeak_peak_45062	100	.	5.13604	12.4715	10.0888	86
chr4	137795941	137796596	SRR8550326_PAIRED_rmdup.narrowPeak_peak_45063	77	.	4.54342	10.0952	7.78834	296
chr4	137835920	137836201	SRR8550326_PAIRED_rmdup.narrowPeak_peak_45064	151	.	6.32128	17.647	15.1315	199
chr4	137861893	137862522	SRR8550326_PAIRED_rmdup.narrowPeak_peak_45065	297	.	9.28438	32.5264	29.7338	316
chr4	137877412	137877582	SRR8550326_PAIRED_rmdup.narrowPeak_peak_45066	37	.	3.35818	5.85696	3.73519	53
chr4	137882906	137883154	SRR8550326_PAIRED_rmdup.narrowPeak_peak_45067	20	.	2.76556	4.0481	2.04957	97
chr4	137913409	137913883	SRR8550326_PAIRED_rmdup.narrowPeak_peak_45068	37	.	3.35818	5.85696	3.73519	54
chr4	137920448	137920833	SRR8550326_PAIRED_rmdup.narrowPeak_peak_45069	56	.	3.9508	7.88269	5.66104	136
chr4	137930989	137931482	SRR8550326_PAIRED_rmdup.narrowPeak_peak_45070	142	.	6.12374	16.7487	14.2541	160
chr4	137964245	137964461	SRR8550326_PAIRED_rmdup.narrowPeak_peak_45071	63	.	4.14834	8.6007	6.34937	157
chr4	137968325	137968478	SRR8550326_PAIRED_rmdup.narrowPeak_peak_45072	108	.	5.33358	13.2968	10.8905	77
chr4	137993069	137994270	SRR8550326_PAIRED_rmdup.narrowPeak_peak_45073	560	.	13.8278	59.2033	56.0383	399
chr4	138216234	138217531	SRR8550326_PAIRED_rmdup.narrowPeak_peak_45074	523	.	13.2352	55.5119	52.394	730
chr4	138249962	138250729	SRR8550326_PAIRED_rmdup.narrowPeak_peak_45075	197	.	7.30898	22.3296	19.716	242
chr4	138251786	138252415	SRR8550326_PAIRED_rmdup.narrowPeak_peak_45076	169	.	6.71636	19.4829	16.9269	209
chr4	138261915	138262708	SRR8550326_PAIRED_rmdup.narrowPeak_peak_45077	245	.	8.29668	27.3006	24.595	274
chr4	138282859	138283133	SRR8550326_PAIRED_rmdup.narrowPeak_peak_45078	178	.	6.9139	20.4197	17.8443	127
chr4	138304243	138305079	SRR8550326_PAIRED_rmdup.narrowPeak_peak_45079	1294	.	24.4949	133.44	129.473	443
chr4	138318452	138318718	SRR8550326_PAIRED_rmdup.narrowPeak_peak_45080	43	.	3.55572	6.50978	4.35268	212
chr4	138319646	138319823	SRR8550326_PAIRED_rmdup.narrowPeak_peak_45081	37	.	3.35818	5.85696	3.73519	122
chr4	138325573	138326435	SRR8550326_PAIRED_rmdup.narrowPeak_peak_45082	536	.	13.4327	56.7361	53.6024	685
chr4	138367816	138368275	SRR8550326_PAIRED_rmdup.narrowPeak_peak_45083	117	.	5.53112	14.1377	11.7086	162
chr4	138395135	138396153	SRR8550326_PAIRED_rmdup.narrowPeak_peak_45084	63	.	4.14834	8.6007	6.34937	659
chr4	138434372	138434864	SRR8550326_PAIRED_rmdup.narrowPeak_peak_45085	133	.	5.9262	15.8641	13.3908	257
chr4	138447537	138447860	SRR8550326_PAIRED_rmdup.narrowPeak_peak_45086	108	.	5.33358	13.2968	10.8905	34
chr4	138453309	138454353	SRR8550326_PAIRED_rmdup.narrowPeak_peak_45087	117	.	5.53112	14.1377	11.7086	775
chr4	138454785	138455521	SRR8550326_PAIRED_rmdup.narrowPeak_peak_45088	85	.	4.74096	10.8701	8.53713	537
chr4	138464750	138464988	SRR8550326_PAIRED_rmdup.narrowPeak_peak_45089	70	.	4.34588	9.33848	7.05879	188
chr4	138569961	138570333	SRR8550326_PAIRED_rmdup.narrowPeak_peak_45090	117	.	5.53112	14.1377	11.7086	151
chr4	138597773	138598033	SRR8550326_PAIRED_rmdup.narrowPeak_peak_45091	37	.	3.35818	5.85696	3.73519	186
chr4	138635712	138636182	SRR8550326_PAIRED_rmdup.narrowPeak_peak_45092	49	.	3.75326	7.18539	4.99512	183
chr4	138725012	138725501	SRR8550326_PAIRED_rmdup.narrowPeak_peak_45093	63	.	4.14834	8.6007	6.34937	220
chr4	138859451	138860010	SRR8550326_PAIRED_rmdup.narrowPeak_peak_45094	100	.	5.13604	12.4715	10.0888	409
chr4	138913637	138914149	SRR8550326_PAIRED_rmdup.narrowPeak_peak_45095	329	.	9.87699	35.7729	32.9296	421
chr4	138922028	138922340	SRR8550326_PAIRED_rmdup.narrowPeak_peak_45096	85	.	4.74096	10.8701	8.53713	284
chr4	138972970	138973666	SRR8550326_PAIRED_rmdup.narrowPeak_peak_45097	77	.	4.54342	10.0952	7.78834	176
chr4	138980951	138981229	SRR8550326_PAIRED_rmdup.narrowPeak_peak_45098	37	.	3.35818	5.85696	3.73519	232
chr4	139092490	139093045	SRR8550326_PAIRED_rmdup.narrowPeak_peak_45099	77	.	4.54342	10.0952	7.78834	110
chr4	139130753	139131389	SRR8550326_PAIRED_rmdup.narrowPeak_peak_45100	384	.	10.8647	41.353	38.4262	362
chr4	139169629	139169785	SRR8550326_PAIRED_rmdup.narrowPeak_peak_45101	37	.	3.35818	5.85696	3.73519	105
chr4	139192373	139193118	SRR8550326_PAIRED_rmdup.narrowPeak_peak_45102	418	.	11.4573	44.7959	41.8202	237
chr4	139230377	139230659	SRR8550326_PAIRED_rmdup.narrowPeak_peak_45103	70	.	4.34588	9.33848	7.05879	170
chr4	139246372	139246935	SRR8550326_PAIRED_rmdup.narrowPeak_peak_45104	93	.	4.9385	11.6624	9.30416	318
chr4	139251908	139252634	SRR8550326_PAIRED_rmdup.narrowPeak_peak_45105	216	.	7.70406	24.2854	21.6344	533
chr4	139266412	139266688	SRR8550326_PAIRED_rmdup.narrowPeak_peak_45106	25	.	2.9631	4.62471	2.58154	163
chr4	139267433	139267854	SRR8550326_PAIRED_rmdup.narrowPeak_peak_45107	37	.	3.35818	5.85696	3.73519	150
chr4	139289178	139289492	SRR8550326_PAIRED_rmdup.narrowPeak_peak_45108	37	.	3.35818	5.85696	3.73519	73
chr4	139310267	139311243	SRR8550326_PAIRED_rmdup.narrowPeak_peak_45109	441	.	11.8524	47.1284	44.1209	509
chr4	139337026	139337385	SRR8550326_PAIRED_rmdup.narrowPeak_peak_45110	70	.	4.34588	9.33848	7.05879	281
chr4	139352087	139352815	SRR8550326_PAIRED_rmdup.narrowPeak_peak_45111	276	.	8.88929	30.4074	27.649	431
chr4	139380249	139381131	SRR8550326_PAIRED_rmdup.narrowPeak_peak_45112	548	.	13.6303	57.9665	54.8172	272
chr4	139430308	139430474	SRR8550326_PAIRED_rmdup.narrowPeak_peak_45113	63	.	4.14834	8.6007	6.34937	59
chr4	139574103	139575789	SRR8550326_PAIRED_rmdup.narrowPeak_peak_45114	1265	.	24.0999	130.474	126.535	332
chr4	139581097	139581439	SRR8550326_PAIRED_rmdup.narrowPeak_peak_45115	31	.	3.16064	5.22816	3.14406	235
chr4	139590481	139590633	SRR8550326_PAIRED_rmdup.narrowPeak_peak_45116	37	.	3.35818	5.85696	3.73519	31
chr4	139594150	139594322	SRR8550326_PAIRED_rmdup.narrowPeak_peak_45117	49	.	3.75326	7.18539	4.99512	109
chr4	139598954	139599605	SRR8550326_PAIRED_rmdup.narrowPeak_peak_45118	441	.	11.8524	47.1284	44.1209	392
chr4	139602793	139603052	SRR8550326_PAIRED_rmdup.narrowPeak_peak_45119	49	.	3.75326	7.18539	4.99512	61
chr4	139611645	139611876	SRR8550326_PAIRED_rmdup.narrowPeak_peak_45120	77	.	4.54342	10.0952	7.78834	86
chr4	139622437	139623460	SRR8550326_PAIRED_rmdup.narrowPeak_peak_45121	1007	.	20.5441	104.448	100.765	445
chr4	139642063	139642331	SRR8550326_PAIRED_rmdup.narrowPeak_peak_45122	49	.	3.75326	7.18539	4.99512	163
chr4	139644140	139644415	SRR8550326_PAIRED_rmdup.narrowPeak_peak_45123	70	.	4.34588	9.33848	7.05879	101
chr4	139697982	139698161	SRR8550326_PAIRED_rmdup.narrowPeak_peak_45124	31	.	3.16064	5.22816	3.14406	24
chr4	139746174	139746591	SRR8550326_PAIRED_rmdup.narrowPeak_peak_45125	77	.	4.54342	10.0952	7.78834	174
chr4	139747241	139747566	SRR8550326_PAIRED_rmdup.narrowPeak_peak_45126	43	.	3.55572	6.50978	4.35268	62
chr4	139821349	139821774	SRR8550326_PAIRED_rmdup.narrowPeak_peak_45127	49	.	3.75326	7.18539	4.99512	88
chr4	139832606	139832798	SRR8550326_PAIRED_rmdup.narrowPeak_peak_45128	56	.	3.9508	7.88269	5.66104	116
chr4	139832946	139833428	SRR8550326_PAIRED_rmdup.narrowPeak_peak_45129	25	.	2.9631	4.62471	2.58154	438
chr4	140004168	140004447	SRR8550326_PAIRED_rmdup.narrowPeak_peak_45130	49	.	3.75326	7.18539	4.99512	241
chr4	140153273	140153517	SRR8550326_PAIRED_rmdup.narrowPeak_peak_45131	117	.	5.53112	14.1377	11.7086	72
chr4	140246376	140246735	SRR8550326_PAIRED_rmdup.narrowPeak_peak_45132	70	.	4.34588	9.33848	7.05879	151
chr4	140259047	140259312	SRR8550326_PAIRED_rmdup.narrowPeak_peak_45133	100	.	5.13604	12.4715	10.0888	109
chr4	140358162	140358357	SRR8550326_PAIRED_rmdup.narrowPeak_peak_45134	85	.	4.74096	10.8701	8.53713	158
chr4	140406426	140406630	SRR8550326_PAIRED_rmdup.narrowPeak_peak_45135	49	.	3.75326	7.18539	4.99512	119
chr4	140547634	140547915	SRR8550326_PAIRED_rmdup.narrowPeak_peak_45136	31	.	3.16064	5.22816	3.14406	10
chr4	140592255	140592410	SRR8550326_PAIRED_rmdup.narrowPeak_peak_45137	20	.	2.76556	4.0481	2.04957	95
chr4	140624701	140625110	SRR8550326_PAIRED_rmdup.narrowPeak_peak_45138	85	.	4.74096	10.8701	8.53713	362
chr4	140648611	140649053	SRR8550326_PAIRED_rmdup.narrowPeak_peak_45139	63	.	4.14834	8.6007	6.34937	259
chr4	140658132	140658349	SRR8550326_PAIRED_rmdup.narrowPeak_peak_45140	56	.	3.9508	7.88269	5.66104	90
chr4	140684122	140684949	SRR8550326_PAIRED_rmdup.narrowPeak_peak_45141	178	.	6.9139	20.4197	17.8443	195
chr4	140701077	140703076	SRR8550326_PAIRED_rmdup.narrowPeak_peak_45142	245	.	8.29668	27.3006	24.595	179
chr4	140713801	140714312	SRR8550326_PAIRED_rmdup.narrowPeak_peak_45143	85	.	4.74096	10.8701	8.53713	204
chr4	140723867	140724052	SRR8550326_PAIRED_rmdup.narrowPeak_peak_45144	31	.	3.16064	5.22816	3.14406	171
chr4	140813978	140814696	SRR8550326_PAIRED_rmdup.narrowPeak_peak_45145	31	.	3.16064	5.22816	3.14406	45
chr4	140906061	140906618	SRR8550326_PAIRED_rmdup.narrowPeak_peak_45146	133	.	5.9262	15.8641	13.3908	287
chr4	140957772	140958107	SRR8550326_PAIRED_rmdup.narrowPeak_peak_45147	206	.	7.50652	23.3019	20.6696	235
chr4	140960897	140961789	SRR8550326_PAIRED_rmdup.narrowPeak_peak_45148	776	.	17.186	81.1047	77.677	363
chr4	140986639	140987195	SRR8550326_PAIRED_rmdup.narrowPeak_peak_45149	151	.	6.32128	17.647	15.1315	173
chr4	141010299	141010702	SRR8550326_PAIRED_rmdup.narrowPeak_peak_45150	56	.	3.9508	7.88269	5.66104	307
chr4	141011016	141011368	SRR8550326_PAIRED_rmdup.narrowPeak_peak_45151	100	.	5.13604	12.4715	10.0888	236
chr4	141011990	141012208	SRR8550326_PAIRED_rmdup.narrowPeak_peak_45152	37	.	3.35818	5.85696	3.73519	71
chr4	141025228	141025437	SRR8550326_PAIRED_rmdup.narrowPeak_peak_45153	31	.	3.16064	5.22816	3.14406	55
chr4	141031848	141032012	SRR8550326_PAIRED_rmdup.narrowPeak_peak_45154	43	.	3.55572	6.50978	4.35268	54
chr4	141044904	141045298	SRR8550326_PAIRED_rmdup.narrowPeak_peak_45155	245	.	8.29668	27.3006	24.595	83
chr4	141059832	141061299	SRR8550326_PAIRED_rmdup.narrowPeak_peak_45156	910	.	19.1614	94.6784	91.0975	931
chr4	141065227	141065391	SRR8550326_PAIRED_rmdup.narrowPeak_peak_45157	125	.	5.72866	14.9936	12.5421	85
chr4	141077948	141078558	SRR8550326_PAIRED_rmdup.narrowPeak_peak_45158	384	.	10.8647	41.353	38.4262	441
chr4	141139095	141140059	SRR8550326_PAIRED_rmdup.narrowPeak_peak_45159	560	.	13.8278	59.2033	56.0383	616
chr4	141142246	141142671	SRR8550326_PAIRED_rmdup.narrowPeak_peak_45160	125	.	5.72866	14.9936	12.5421	211
chr4	141147495	141148746	SRR8550326_PAIRED_rmdup.narrowPeak_peak_45161	318	.	9.67945	34.6819	31.8554	545
chr4	141213682	141214205	SRR8550326_PAIRED_rmdup.narrowPeak_peak_45162	307	.	9.48191	33.5997	30.7901	239
chr4	141239223	141239825	SRR8550326_PAIRED_rmdup.narrowPeak_peak_45163	297	.	9.28438	32.5264	29.7338	396
chr4	141247848	141248117	SRR8550326_PAIRED_rmdup.narrowPeak_peak_45164	43	.	3.55572	6.50978	4.35268	76
chr4	141273137	141273519	SRR8550326_PAIRED_rmdup.narrowPeak_peak_45165	70	.	4.34588	9.33848	7.05879	333
chr4	141286911	141287133	SRR8550326_PAIRED_rmdup.narrowPeak_peak_45166	63	.	4.14834	8.6007	6.34937	154
chr4	141291534	141291939	SRR8550326_PAIRED_rmdup.narrowPeak_peak_45167	63	.	4.14834	8.6007	6.34937	295
chr4	141296058	141296256	SRR8550326_PAIRED_rmdup.narrowPeak_peak_45168	20	.	2.76556	4.0481	2.04957	34
chr4	141301146	141301815	SRR8550326_PAIRED_rmdup.narrowPeak_peak_45169	151	.	6.32128	17.647	15.1315	66
chr4	141338062	141338314	SRR8550326_PAIRED_rmdup.narrowPeak_peak_45170	63	.	4.14834	8.6007	6.34937	173
chr4	141385336	141385512	SRR8550326_PAIRED_rmdup.narrowPeak_peak_45171	49	.	3.75326	7.18539	4.99512	116
chr4	141387327	141387853	SRR8550326_PAIRED_rmdup.narrowPeak_peak_45172	206	.	7.50652	23.3019	20.6696	272
chr4	141444428	141445269	SRR8550326_PAIRED_rmdup.narrowPeak_peak_45173	536	.	13.4327	56.7361	53.6024	205
chr4	141488951	141489119	SRR8550326_PAIRED_rmdup.narrowPeak_peak_45174	20	.	2.76556	4.0481	2.04957	17
chr4	141536161	141537124	SRR8550326_PAIRED_rmdup.narrowPeak_peak_45175	187	.	7.11144	21.3687	18.7741	479
chr4	141537798	141539117	SRR8550326_PAIRED_rmdup.narrowPeak_peak_45176	362	.	10.4696	39.0965	36.2027	1096
chr4	141545109	141545683	SRR8550326_PAIRED_rmdup.narrowPeak_peak_45177	108	.	5.33358	13.2968	10.8905	169
chr4	141545858	141547311	SRR8550326_PAIRED_rmdup.narrowPeak_peak_45178	803	.	17.5811	83.7815	80.3229	1125
chr4	141552439	141552802	SRR8550326_PAIRED_rmdup.narrowPeak_peak_45179	256	.	8.49422	28.3263	25.6029	185
chr4	141559022	141560372	SRR8550326_PAIRED_rmdup.narrowPeak_peak_45180	187	.	7.11144	21.3687	18.7741	994
chr4	141575505	141575691	SRR8550326_PAIRED_rmdup.narrowPeak_peak_45181	49	.	3.75326	7.18539	4.99512	105
chr4	141598486	141600256	SRR8550326_PAIRED_rmdup.narrowPeak_peak_45182	142	.	6.12374	16.7487	14.2541	258
chr4	141617493	141617674	SRR8550326_PAIRED_rmdup.narrowPeak_peak_45183	37	.	3.35818	5.85696	3.73519	73
chr4	141618559	141618728	SRR8550326_PAIRED_rmdup.narrowPeak_peak_45184	117	.	5.53112	14.1377	11.7086	95
chr4	141663380	141664498	SRR8550326_PAIRED_rmdup.narrowPeak_peak_45185	160	.	6.51882	18.5585	16.0225	505
chr4	141715136	141715361	SRR8550326_PAIRED_rmdup.narrowPeak_peak_45186	169	.	6.71636	19.4829	16.9269	114
chr4	141722815	141723905	SRR8550326_PAIRED_rmdup.narrowPeak_peak_45187	373	.	10.6672	40.2208	37.3105	406
chr4	141734645	141735372	SRR8550326_PAIRED_rmdup.narrowPeak_peak_45188	609	.	14.618	64.2107	60.9836	466
chr4	141790219	141791232	SRR8550326_PAIRED_rmdup.narrowPeak_peak_45189	1489	.	27.063	153.05	148.908	686
chr4	141792999	141794257	SRR8550326_PAIRED_rmdup.narrowPeak_peak_45190	737	.	16.5934	77.1268	73.7457	491
chr4	141857515	141857840	SRR8550326_PAIRED_rmdup.narrowPeak_peak_45191	160	.	6.51882	18.5585	16.0225	118
chr4	141874495	141875599	SRR8550326_PAIRED_rmdup.narrowPeak_peak_45192	441	.	11.8524	47.1284	44.1209	408
chr4	141958097	141958432	SRR8550326_PAIRED_rmdup.narrowPeak_peak_45193	93	.	4.9385	11.6624	9.30416	244
chr4	141998191	141998867	SRR8550326_PAIRED_rmdup.narrowPeak_peak_45194	318	.	9.67945	34.6819	31.8554	281
chr4	142005318	142005637	SRR8550326_PAIRED_rmdup.narrowPeak_peak_45195	142	.	6.12374	16.7487	14.2541	249
chr4	142008233	142008424	SRR8550326_PAIRED_rmdup.narrowPeak_peak_45196	43	.	3.55572	6.50978	4.35268	170
chr4	142014707	142015202	SRR8550326_PAIRED_rmdup.narrowPeak_peak_45197	329	.	9.87699	35.7729	32.9296	376
chr4	142037744	142038505	SRR8550326_PAIRED_rmdup.narrowPeak_peak_45198	226	.	7.9016	25.2799	22.6103	402
chr4	142061078	142061302	SRR8550326_PAIRED_rmdup.narrowPeak_peak_45199	56	.	3.9508	7.88269	5.66104	65
chr4	142071383	142072126	SRR8550326_PAIRED_rmdup.narrowPeak_peak_45200	142	.	6.12374	16.7487	14.2541	453
chr4	142083575	142084778	SRR8550326_PAIRED_rmdup.narrowPeak_peak_45201	235	.	8.09914	26.2851	23.5973	895
chr4	142098488	142098761	SRR8550326_PAIRED_rmdup.narrowPeak_peak_45202	77	.	4.54342	10.0952	7.78834	66
chr4	142121247	142121395	SRR8550326_PAIRED_rmdup.narrowPeak_peak_45203	25	.	2.9631	4.62471	2.58154	57
chr4	142130191	142130568	SRR8550326_PAIRED_rmdup.narrowPeak_peak_45204	178	.	6.9139	20.4197	17.8443	244
chr4	142153229	142153954	SRR8550326_PAIRED_rmdup.narrowPeak_peak_45205	297	.	9.28438	32.5264	29.7338	499
chr4	142166051	142166327	SRR8550326_PAIRED_rmdup.narrowPeak_peak_45206	49	.	3.75326	7.18539	4.99512	137
chr4	142196631	142196880	SRR8550326_PAIRED_rmdup.narrowPeak_peak_45207	49	.	3.75326	7.18539	4.99512	191
chr4	142221083	142222053	SRR8550326_PAIRED_rmdup.narrowPeak_peak_45208	297	.	9.28438	32.5264	29.7338	734
chr4	142223819	142224031	SRR8550326_PAIRED_rmdup.narrowPeak_peak_45209	49	.	3.75326	7.18539	4.99512	72
chr4	142238674	142240250	SRR8550326_PAIRED_rmdup.narrowPeak_peak_45210	685	.	15.8032	71.8951	68.5753	708
chr4	142248369	142248668	SRR8550326_PAIRED_rmdup.narrowPeak_peak_45211	85	.	4.74096	10.8701	8.53713	218
chr4	142249470	142249652	SRR8550326_PAIRED_rmdup.narrowPeak_peak_45212	49	.	3.75326	7.18539	4.99512	68
chr4	142251501	142251748	SRR8550326_PAIRED_rmdup.narrowPeak_peak_45213	77	.	4.54342	10.0952	7.78834	84
chr4	142321273	142321868	SRR8550326_PAIRED_rmdup.narrowPeak_peak_45214	235	.	8.09914	26.2851	23.5973	131
chr4	142358806	142359202	SRR8550326_PAIRED_rmdup.narrowPeak_peak_45215	49	.	3.75326	7.18539	4.99512	81
chr4	142554799	142555023	SRR8550326_PAIRED_rmdup.narrowPeak_peak_45216	15	.	2.56802	3.49999	1.5519	152
chr4	142577532	142577897	SRR8550326_PAIRED_rmdup.narrowPeak_peak_45217	93	.	4.9385	11.6624	9.30416	189
chr4	142588420	142588659	SRR8550326_PAIRED_rmdup.narrowPeak_peak_45218	31	.	3.16064	5.22816	3.14406	47
chr4	142588860	142589193	SRR8550326_PAIRED_rmdup.narrowPeak_peak_45219	43	.	3.55572	6.50978	4.35268	249
chr4	142621939	142622894	SRR8550326_PAIRED_rmdup.narrowPeak_peak_45220	226	.	7.9016	25.2799	22.6103	509
chr4	142769988	142770474	SRR8550326_PAIRED_rmdup.narrowPeak_peak_45221	117	.	5.53112	14.1377	11.7086	250
chr4	142772245	142772542	SRR8550326_PAIRED_rmdup.narrowPeak_peak_45222	31	.	3.16064	5.22816	3.14406	56
chr4	142776630	142777351	SRR8550326_PAIRED_rmdup.narrowPeak_peak_45223	206	.	7.50652	23.3019	20.6696	550
chr4	142799363	142799671	SRR8550326_PAIRED_rmdup.narrowPeak_peak_45224	43	.	3.55572	6.50978	4.35268	44
chr4	142826444	142826603	SRR8550326_PAIRED_rmdup.narrowPeak_peak_45225	37	.	3.35818	5.85696	3.73519	93
chr4	142880455	142880748	SRR8550326_PAIRED_rmdup.narrowPeak_peak_45226	151	.	6.32128	17.647	15.1315	189
chr4	142909432	142909887	SRR8550326_PAIRED_rmdup.narrowPeak_peak_45227	93	.	4.9385	11.6624	9.30416	137
chr4	142989260	142989557	SRR8550326_PAIRED_rmdup.narrowPeak_peak_45228	226	.	7.9016	25.2799	22.6103	80
chr4	143001518	143001961	SRR8550326_PAIRED_rmdup.narrowPeak_peak_45229	37	.	3.35818	5.85696	3.73519	44
chr4	143021222	143021527	SRR8550326_PAIRED_rmdup.narrowPeak_peak_45230	85	.	4.74096	10.8701	8.53713	211
chr4	143027338	143027565	SRR8550326_PAIRED_rmdup.narrowPeak_peak_45231	160	.	6.51882	18.5585	16.0225	98
chr4	143042625	143042925	SRR8550326_PAIRED_rmdup.narrowPeak_peak_45232	49	.	3.75326	7.18539	4.99512	170
chr4	143074053	143074731	SRR8550326_PAIRED_rmdup.narrowPeak_peak_45233	178	.	6.9139	20.4197	17.8443	147
chr4	143079358	143079546	SRR8550326_PAIRED_rmdup.narrowPeak_peak_45234	43	.	3.55572	6.50978	4.35268	112
chr4	143096493	143096648	SRR8550326_PAIRED_rmdup.narrowPeak_peak_45235	49	.	3.75326	7.18539	4.99512	84
chr4	143108626	143109122	SRR8550326_PAIRED_rmdup.narrowPeak_peak_45236	43	.	3.55572	6.50978	4.35268	155
chr4	143113105	143113401	SRR8550326_PAIRED_rmdup.narrowPeak_peak_45237	133	.	5.9262	15.8641	13.3908	112
chr4	143161405	143162994	SRR8550326_PAIRED_rmdup.narrowPeak_peak_45238	1596	.	28.4457	163.834	159.604	798
chr4	143192760	143193656	SRR8550326_PAIRED_rmdup.narrowPeak_peak_45239	329	.	9.87699	35.7729	32.9296	585
chr4	143211798	143213088	SRR8550326_PAIRED_rmdup.narrowPeak_peak_45240	763	.	16.9884	79.7737	76.3615	709
chr4	143258316	143258958	SRR8550326_PAIRED_rmdup.narrowPeak_peak_45241	108	.	5.33358	13.2968	10.8905	365
chr4	143259653	143260157	SRR8550326_PAIRED_rmdup.narrowPeak_peak_45242	85	.	4.74096	10.8701	8.53713	361
chr4	143278359	143278839	SRR8550326_PAIRED_rmdup.narrowPeak_peak_45243	216	.	7.70406	24.2854	21.6344	159
chr4	143280221	143280445	SRR8550326_PAIRED_rmdup.narrowPeak_peak_45244	37	.	3.35818	5.85696	3.73519	142
chr4	143297148	143297522	SRR8550326_PAIRED_rmdup.narrowPeak_peak_45245	49	.	3.75326	7.18539	4.99512	278
chr4	143299149	143299920	SRR8550326_PAIRED_rmdup.narrowPeak_peak_45246	856	.	18.3712	89.1928	85.6731	487
chr4	143300108	143300531	SRR8550326_PAIRED_rmdup.narrowPeak_peak_45247	77	.	4.54342	10.0952	7.78834	228
chr4	143324265	143324463	SRR8550326_PAIRED_rmdup.narrowPeak_peak_45248	43	.	3.55572	6.50978	4.35268	124
chr4	143325443	143325996	SRR8550326_PAIRED_rmdup.narrowPeak_peak_45249	151	.	6.32128	17.647	15.1315	311
chr4	143330357	143330998	SRR8550326_PAIRED_rmdup.narrowPeak_peak_45250	1092	.	21.7294	112.984	109.214	348
chr4	143349567	143351145	SRR8550326_PAIRED_rmdup.narrowPeak_peak_45251	206	.	7.50652	23.3019	20.6696	636
chr4	143380062	143380227	SRR8550326_PAIRED_rmdup.narrowPeak_peak_45252	20	.	2.76556	4.0481	2.04957	62
chr4	143380703	143380855	SRR8550326_PAIRED_rmdup.narrowPeak_peak_45253	25	.	2.9631	4.62471	2.58154	6
chr4	143389091	143389728	SRR8550326_PAIRED_rmdup.narrowPeak_peak_45254	418	.	11.4573	44.7959	41.8202	266
chr4	143412094	143413185	SRR8550326_PAIRED_rmdup.narrowPeak_peak_45255	1735	.	30.2236	177.913	173.576	517
chr4	144355239	144355513	SRR8550326_PAIRED_rmdup.narrowPeak_peak_45256	100	.	5.13604	12.4715	10.0888	178
chr4	144404096	144405252	SRR8550326_PAIRED_rmdup.narrowPeak_peak_45257	750	.	16.7909	78.4477	75.0511	492
chr4	144420620	144420885	SRR8550326_PAIRED_rmdup.narrowPeak_peak_45258	85	.	4.74096	10.8701	8.53713	178
chr4	144428864	144429292	SRR8550326_PAIRED_rmdup.narrowPeak_peak_45259	117	.	5.53112	14.1377	11.7086	229
chr4	144448731	144449026	SRR8550326_PAIRED_rmdup.narrowPeak_peak_45260	37	.	3.35818	5.85696	3.73519	95
chr4	144748757	144749689	SRR8550326_PAIRED_rmdup.narrowPeak_peak_45261	286	.	9.08683	31.4622	28.6867	558
chr4	144765701	144765981	SRR8550326_PAIRED_rmdup.narrowPeak_peak_45262	70	.	4.34588	9.33848	7.05879	185
chr4	144789948	144790354	SRR8550326_PAIRED_rmdup.narrowPeak_peak_45263	85	.	4.74096	10.8701	8.53713	319
chr4	144861669	144862189	SRR8550326_PAIRED_rmdup.narrowPeak_peak_45264	245	.	8.29668	27.3006	24.595	224
chr4	144872802	144873278	SRR8550326_PAIRED_rmdup.narrowPeak_peak_45265	307	.	9.48191	33.5997	30.7901	296
chr4	144883099	144883572	SRR8550326_PAIRED_rmdup.narrowPeak_peak_45266	63	.	4.14834	8.6007	6.34937	178
chr4	144887682	144887835	SRR8550326_PAIRED_rmdup.narrowPeak_peak_45267	37	.	3.35818	5.85696	3.73519	103
chr4	144890498	144894226	SRR8550326_PAIRED_rmdup.narrowPeak_peak_45268	829	.	17.9761	86.4777	82.9884	305
chr4	144894537	144895044	SRR8550326_PAIRED_rmdup.narrowPeak_peak_45269	133	.	5.9262	15.8641	13.3908	342
chr4	144903903	144904259	SRR8550326_PAIRED_rmdup.narrowPeak_peak_45270	25	.	2.9631	4.62471	2.58154	194
chr4	144925147	144925310	SRR8550326_PAIRED_rmdup.narrowPeak_peak_45271	31	.	3.16064	5.22816	3.14406	104
chr4	144930333	144930635	SRR8550326_PAIRED_rmdup.narrowPeak_peak_45272	56	.	3.9508	7.88269	5.66104	198
chr4	144949227	144950365	SRR8550326_PAIRED_rmdup.narrowPeak_peak_45273	1221	.	23.5072	126.052	122.154	541
chr4	144965173	144965366	SRR8550326_PAIRED_rmdup.narrowPeak_peak_45274	37	.	3.35818	5.85696	3.73519	118
chr4	144980731	144981442	SRR8550326_PAIRED_rmdup.narrowPeak_peak_45275	441	.	11.8524	47.1284	44.1209	314
chr4	144983889	144984298	SRR8550326_PAIRED_rmdup.narrowPeak_peak_45276	43	.	3.55572	6.50978	4.35268	291
chr4	144988170	144989370	SRR8550326_PAIRED_rmdup.narrowPeak_peak_45277	340	.	10.0745	36.8724	34.0122	556
chr4	144990674	144990879	SRR8550326_PAIRED_rmdup.narrowPeak_peak_45278	49	.	3.75326	7.18539	4.99512	67
chr4	144993109	144993453	SRR8550326_PAIRED_rmdup.narrowPeak_peak_45279	43	.	3.55572	6.50978	4.35268	240
chr4	144997353	144997643	SRR8550326_PAIRED_rmdup.narrowPeak_peak_45280	63	.	4.14834	8.6007	6.34937	230
chr4	144999769	145000415	SRR8550326_PAIRED_rmdup.narrowPeak_peak_45281	187	.	7.11144	21.3687	18.7741	240
chr4	145009544	145009706	SRR8550326_PAIRED_rmdup.narrowPeak_peak_45282	37	.	3.35818	5.85696	3.73519	88
chr4	145022128	145022316	SRR8550326_PAIRED_rmdup.narrowPeak_peak_45283	49	.	3.75326	7.18539	4.99512	143
chr4	145026490	145026783	SRR8550326_PAIRED_rmdup.narrowPeak_peak_45284	37	.	3.35818	5.85696	3.73519	65
chr4	145032520	145032694	SRR8550326_PAIRED_rmdup.narrowPeak_peak_45285	25	.	2.9631	4.62471	2.58154	113
chr4	145034556	145035177	SRR8550326_PAIRED_rmdup.narrowPeak_peak_45286	206	.	7.50652	23.3019	20.6696	230
chr4	145050229	145052107	SRR8550326_PAIRED_rmdup.narrowPeak_peak_45287	384	.	10.8647	41.353	38.4262	865
chr4	145066659	145067572	SRR8550326_PAIRED_rmdup.narrowPeak_peak_45288	1458	.	26.6679	149.997	145.882	492
chr4	145096298	145096603	SRR8550326_PAIRED_rmdup.narrowPeak_peak_45289	31	.	3.16064	5.22816	3.14406	16
chr4	145109971	145110310	SRR8550326_PAIRED_rmdup.narrowPeak_peak_45290	49	.	3.75326	7.18539	4.99512	153
chr4	145111754	145111967	SRR8550326_PAIRED_rmdup.narrowPeak_peak_45291	100	.	5.13604	12.4715	10.0888	152
chr4	145122312	145122578	SRR8550326_PAIRED_rmdup.narrowPeak_peak_45292	49	.	3.75326	7.18539	4.99512	178
chr4	145156070	145156355	SRR8550326_PAIRED_rmdup.narrowPeak_peak_45293	142	.	6.12374	16.7487	14.2541	114
chr4	145161311	145161515	SRR8550326_PAIRED_rmdup.narrowPeak_peak_45294	49	.	3.75326	7.18539	4.99512	175
chr4	145193891	145195429	SRR8550326_PAIRED_rmdup.narrowPeak_peak_45295	1106	.	21.9269	114.421	110.637	1114
chr4	145214384	145214824	SRR8550326_PAIRED_rmdup.narrowPeak_peak_45296	763	.	16.9884	79.7737	76.3615	229
chr4	145239387	145239785	SRR8550326_PAIRED_rmdup.narrowPeak_peak_45297	151	.	6.32128	17.647	15.1315	173
chr4	145246249	145247153	SRR8550326_PAIRED_rmdup.narrowPeak_peak_45298	362	.	10.4696	39.0965	36.2027	445
chr4	145286762	145287155	SRR8550326_PAIRED_rmdup.narrowPeak_peak_45299	169	.	6.71636	19.4829	16.9269	184
chr4	145295565	145296016	SRR8550326_PAIRED_rmdup.narrowPeak_peak_45300	142	.	6.12374	16.7487	14.2541	194
chr4	147847890	147848877	SRR8550326_PAIRED_rmdup.narrowPeak_peak_45372	952	.	19.754	98.8395	95.2147	573
chr4	147868110	147869084	SRR8550326_PAIRED_rmdup.narrowPeak_peak_45373	1925	.	32.5941	197.041	192.575	587
chr4	147904197	147905008	SRR8550326_PAIRED_rmdup.narrowPeak_peak_45374	1221	.	23.5072	126.052	122.154	622
chr4	147905164	147905395	SRR8550326_PAIRED_rmdup.narrowPeak_peak_45375	43	.	3.55572	6.50978	4.35268	168
chr4	147918442	147918899	SRR8550326_PAIRED_rmdup.narrowPeak_peak_45376	125	.	5.72866	14.9936	12.5421	163
chr4	147936038	147937017	SRR8550326_PAIRED_rmdup.narrowPeak_peak_45377	763	.	16.9884	79.7737	76.3615	673
chr4	147938390	147939194	SRR8550326_PAIRED_rmdup.narrowPeak_peak_45378	151	.	6.32128	17.647	15.1315	480
chr4	147940478	147941689	SRR8550326_PAIRED_rmdup.narrowPeak_peak_45379	286	.	9.08683	31.4622	28.6867	205
chr4	147953588	147953769	SRR8550326_PAIRED_rmdup.narrowPeak_peak_45380	77	.	4.54342	10.0952	7.78834	112
chr4	148001845	148002094	SRR8550326_PAIRED_rmdup.narrowPeak_peak_45381	37	.	3.35818	5.85696	3.73519	160
chr4	148038333	148039540	SRR8550326_PAIRED_rmdup.narrowPeak_peak_45382	2705	.	41.8785	275.372	270.538	683
chr4	148040628	148041512	SRR8550326_PAIRED_rmdup.narrowPeak_peak_45383	373	.	10.6672	40.2208	37.3105	559
chr4	148041823	148042144	SRR8550326_PAIRED_rmdup.narrowPeak_peak_45384	31	.	3.16064	5.22816	3.14406	95
chr4	148042503	148042647	SRR8550326_PAIRED_rmdup.narrowPeak_peak_45385	37	.	3.35818	5.85696	3.73519	108
chr4	148060483	148060737	SRR8550326_PAIRED_rmdup.narrowPeak_peak_45386	85	.	4.74096	10.8701	8.53713	72
chr4	148074450	148075123	SRR8550326_PAIRED_rmdup.narrowPeak_peak_45387	197	.	7.30898	22.3296	19.716	308
chr4	148075328	148075729	SRR8550326_PAIRED_rmdup.narrowPeak_peak_45388	142	.	6.12374	16.7487	14.2541	236
chr4	148082346	148082627	SRR8550326_PAIRED_rmdup.narrowPeak_peak_45389	108	.	5.33358	13.2968	10.8905	176
chr4	148083518	148083695	SRR8550326_PAIRED_rmdup.narrowPeak_peak_45390	77	.	4.54342	10.0952	7.78834	99
chr4	148087287	148087516	SRR8550326_PAIRED_rmdup.narrowPeak_peak_45391	63	.	4.14834	8.6007	6.34937	156
chr4	148087666	148088516	SRR8550326_PAIRED_rmdup.narrowPeak_peak_45392	724	.	16.3958	75.811	72.4451	381
chr4	148102193	148102465	SRR8550326_PAIRED_rmdup.narrowPeak_peak_45393	49	.	3.75326	7.18539	4.99512	72
chr4	148107552	148108296	SRR8550326_PAIRED_rmdup.narrowPeak_peak_45394	169	.	6.71636	19.4829	16.9269	482
chr4	148114881	148115199	SRR8550326_PAIRED_rmdup.narrowPeak_peak_45395	133	.	5.9262	15.8641	13.3908	81
chr4	148115552	148115946	SRR8550326_PAIRED_rmdup.narrowPeak_peak_45396	56	.	3.9508	7.88269	5.66104	190
chr4	148122361	148122946	SRR8550326_PAIRED_rmdup.narrowPeak_peak_45397	151	.	6.32128	17.647	15.1315	341
chr4	148130300	148131365	SRR8550326_PAIRED_rmdup.narrowPeak_peak_45398	395	.	11.0622	42.493	39.5498	694
chr4	148131518	148132228	SRR8550326_PAIRED_rmdup.narrowPeak_peak_45399	226	.	7.9016	25.2799	22.6103	159
chr4	148139838	148141260	SRR8550326_PAIRED_rmdup.narrowPeak_peak_45400	1324	.	24.89	136.42	132.426	667
chr4	148151552	148152475	SRR8550326_PAIRED_rmdup.narrowPeak_peak_45401	406	.	11.2598	43.6407	40.6812	530
chr4	148159713	148159898	SRR8550326_PAIRED_rmdup.narrowPeak_peak_45402	25	.	2.9631	4.62471	2.58154	153
chr4	148160110	148160738	SRR8550326_PAIRED_rmdup.narrowPeak_peak_45403	160	.	6.51882	18.5585	16.0225	284
chr4	148164020	148164760	SRR8550326_PAIRED_rmdup.narrowPeak_peak_45404	197	.	7.30898	22.3296	19.716	174
chr4	148168349	148168540	SRR8550326_PAIRED_rmdup.narrowPeak_peak_45405	43	.	3.55572	6.50978	4.35268	70
chr4	148170779	148171242	SRR8550326_PAIRED_rmdup.narrowPeak_peak_45406	93	.	4.9385	11.6624	9.30416	155
chr4	148173922	148174307	SRR8550326_PAIRED_rmdup.narrowPeak_peak_45407	43	.	3.55572	6.50978	4.35268	269
chr4	148184604	148185104	SRR8550326_PAIRED_rmdup.narrowPeak_peak_45408	93	.	4.9385	11.6624	9.30416	53
chr4	148211447	148211770	SRR8550326_PAIRED_rmdup.narrowPeak_peak_45409	85	.	4.74096	10.8701	8.53713	90
chr4	148229610	148230100	SRR8550326_PAIRED_rmdup.narrowPeak_peak_45410	117	.	5.53112	14.1377	11.7086	209
chr4	148271761	148272107	SRR8550326_PAIRED_rmdup.narrowPeak_peak_45411	100	.	5.13604	12.4715	10.0888	107
chr4	148286658	148287242	SRR8550326_PAIRED_rmdup.narrowPeak_peak_45412	125	.	5.72866	14.9936	12.5421	421
chr4	148287502	148288506	SRR8550326_PAIRED_rmdup.narrowPeak_peak_45413	318	.	9.67945	34.6819	31.8554	644
chr4	148293434	148293702	SRR8550326_PAIRED_rmdup.narrowPeak_peak_45414	70	.	4.34588	9.33848	7.05879	27
chr4	148306322	148307156	SRR8550326_PAIRED_rmdup.narrowPeak_peak_45415	235	.	8.09914	26.2851	23.5973	250
chr4	148365807	148366065	SRR8550326_PAIRED_rmdup.narrowPeak_peak_45416	85	.	4.74096	10.8701	8.53713	231
chr4	148377413	148377593	SRR8550326_PAIRED_rmdup.narrowPeak_peak_45417	63	.	4.14834	8.6007	6.34937	107
chr4	148395100	148395538	SRR8550326_PAIRED_rmdup.narrowPeak_peak_45418	49	.	3.75326	7.18539	4.99512	365
chr4	148404711	148405000	SRR8550326_PAIRED_rmdup.narrowPeak_peak_45419	37	.	3.35818	5.85696	3.73519	177
chr4	148415472	148415886	SRR8550326_PAIRED_rmdup.narrowPeak_peak_45420	63	.	4.14834	8.6007	6.34937	110
chr4	148429833	148430159	SRR8550326_PAIRED_rmdup.narrowPeak_peak_45421	77	.	4.54342	10.0952	7.78834	122
chr4	148444356	148445034	SRR8550326_PAIRED_rmdup.narrowPeak_peak_45422	151	.	6.32128	17.647	15.1315	323
chr4	148448120	148449202	SRR8550326_PAIRED_rmdup.narrowPeak_peak_45423	1580	.	28.2482	162.284	158.067	336
chr4	148471240	148471756	SRR8550326_PAIRED_rmdup.narrowPeak_peak_45424	395	.	11.0622	42.493	39.5498	323
chr4	148504455	148504834	SRR8550326_PAIRED_rmdup.narrowPeak_peak_45425	108	.	5.33358	13.2968	10.8905	283
chr4	148557952	148558938	SRR8550326_PAIRED_rmdup.narrowPeak_peak_45426	395	.	11.0622	42.493	39.5498	531
chr4	148590838	148592089	SRR8550326_PAIRED_rmdup.narrowPeak_peak_45427	938	.	19.5564	97.4481	93.8378	558
chr4	148604887	148605095	SRR8550326_PAIRED_rmdup.narrowPeak_peak_45428	133	.	5.9262	15.8641	13.3908	157
chr4	148625641	148626040	SRR8550326_PAIRED_rmdup.narrowPeak_peak_45429	151	.	6.32128	17.647	15.1315	274
chr4	148626213	148627392	SRR8550326_PAIRED_rmdup.narrowPeak_peak_45430	965	.	19.9515	100.235	96.5957	640
chr4	148644225	148644420	SRR8550326_PAIRED_rmdup.narrowPeak_peak_45431	100	.	5.13604	12.4715	10.0888	47
chr4	148662264	148662683	SRR8550326_PAIRED_rmdup.narrowPeak_peak_45432	49	.	3.75326	7.18539	4.99512	66
chr4	148681648	148681931	SRR8550326_PAIRED_rmdup.narrowPeak_peak_45433	93	.	4.9385	11.6624	9.30416	39
chr4	148688054	148688539	SRR8550326_PAIRED_rmdup.narrowPeak_peak_45434	160	.	6.51882	18.5585	16.0225	163
chr4	148724341	148724674	SRR8550326_PAIRED_rmdup.narrowPeak_peak_45435	63	.	4.14834	8.6007	6.34937	214
chr4	148742621	148743084	SRR8550326_PAIRED_rmdup.narrowPeak_peak_45436	85	.	4.74096	10.8701	8.53713	181
chr4	148746618	148746783	SRR8550326_PAIRED_rmdup.narrowPeak_peak_45437	31	.	3.16064	5.22816	3.14406	58
chr4	148770534	148770923	SRR8550326_PAIRED_rmdup.narrowPeak_peak_45438	142	.	6.12374	16.7487	14.2541	183
chr4	148804093	148804698	SRR8550326_PAIRED_rmdup.narrowPeak_peak_45439	256	.	8.49422	28.3263	25.6029	331
chr4	148806966	148807504	SRR8550326_PAIRED_rmdup.narrowPeak_peak_45440	43	.	3.55572	6.50978	4.35268	285
chr4	148859849	148860503	SRR8550326_PAIRED_rmdup.narrowPeak_peak_45441	117	.	5.53112	14.1377	11.7086	221
chr4	148867044	148867434	SRR8550326_PAIRED_rmdup.narrowPeak_peak_45442	77	.	4.54342	10.0952	7.78834	83
chr4	148871597	148872496	SRR8550326_PAIRED_rmdup.narrowPeak_peak_45443	286	.	9.08683	31.4622	28.6867	448
chr4	148890678	148891612	SRR8550326_PAIRED_rmdup.narrowPeak_peak_45444	318	.	9.67945	34.6819	31.8554	459
chr4	148900281	148901761	SRR8550326_PAIRED_rmdup.narrowPeak_peak_45445	464	.	12.2475	49.4896	46.4504	760
chr4	148908023	148908937	SRR8550326_PAIRED_rmdup.narrowPeak_peak_45446	108	.	5.33358	13.2968	10.8905	328
chr4	148914889	148915466	SRR8550326_PAIRED_rmdup.narrowPeak_peak_45447	142	.	6.12374	16.7487	14.2541	70
chr4	148922511	148922692	SRR8550326_PAIRED_rmdup.narrowPeak_peak_45448	43	.	3.55572	6.50978	4.35268	50
chr4	148926379	148926582	SRR8550326_PAIRED_rmdup.narrowPeak_peak_45449	31	.	3.16064	5.22816	3.14406	131
chr4	148940661	148940907	SRR8550326_PAIRED_rmdup.narrowPeak_peak_45450	160	.	6.51882	18.5585	16.0225	94
chr4	148951763	148952387	SRR8550326_PAIRED_rmdup.narrowPeak_peak_45451	100	.	5.13604	12.4715	10.0888	202
chr4	148964723	148965169	SRR8550326_PAIRED_rmdup.narrowPeak_peak_45452	77	.	4.54342	10.0952	7.78834	78
chr4	148984868	148985068	SRR8550326_PAIRED_rmdup.narrowPeak_peak_45453	56	.	3.9508	7.88269	5.66104	92
chr4	148985237	148985430	SRR8550326_PAIRED_rmdup.narrowPeak_peak_45454	49	.	3.75326	7.18539	4.99512	118
chr4	148986051	148986749	SRR8550326_PAIRED_rmdup.narrowPeak_peak_45455	133	.	5.9262	15.8641	13.3908	288
chr4	148990063	148990764	SRR8550326_PAIRED_rmdup.narrowPeak_peak_45456	31	.	3.16064	5.22816	3.14406	177
chr4	149049646	149050065	SRR8550326_PAIRED_rmdup.narrowPeak_peak_45457	85	.	4.74096	10.8701	8.53713	156
chr4	149076016	149076462	SRR8550326_PAIRED_rmdup.narrowPeak_peak_45458	197	.	7.30898	22.3296	19.716	144
chr4	149099207	149100114	SRR8550326_PAIRED_rmdup.narrowPeak_peak_45459	406	.	11.2598	43.6407	40.6812	659
chr4	149103871	149104612	SRR8550326_PAIRED_rmdup.narrowPeak_peak_45460	776	.	17.186	81.1047	77.677	278
chr4	149137126	149137826	SRR8550326_PAIRED_rmdup.narrowPeak_peak_45461	523	.	13.2352	55.5119	52.394	359
chr4	149144362	149144882	SRR8550326_PAIRED_rmdup.narrowPeak_peak_45462	125	.	5.72866	14.9936	12.5421	284
chr4	149166275	149167246	SRR8550326_PAIRED_rmdup.narrowPeak_peak_45463	803	.	17.5811	83.7815	80.3229	417
chr4	149277608	149277895	SRR8550326_PAIRED_rmdup.narrowPeak_peak_45464	70	.	4.34588	9.33848	7.05879	118
chr4	149306830	149308709	SRR8550326_PAIRED_rmdup.narrowPeak_peak_45465	816	.	17.7786	85.1272	81.6531	927
chr4	149382996	149383166	SRR8550326_PAIRED_rmdup.narrowPeak_peak_45466	43	.	3.55572	6.50978	4.35268	56
chr4	149395561	149395985	SRR8550326_PAIRED_rmdup.narrowPeak_peak_45467	70	.	4.34588	9.33848	7.05879	172
chr4	149396774	149397024	SRR8550326_PAIRED_rmdup.narrowPeak_peak_45468	25	.	2.9631	4.62471	2.58154	63
chr4	149415402	149416104	SRR8550326_PAIRED_rmdup.narrowPeak_peak_45469	169	.	6.71636	19.4829	16.9269	267
chr4	149425895	149427120	SRR8550326_PAIRED_rmdup.narrowPeak_peak_45470	1049	.	21.1368	108.698	104.971	781
chr4	149444818	149446204	SRR8550326_PAIRED_rmdup.narrowPeak_peak_45471	711	.	16.1983	74.5004	71.1498	600
chr4	149484913	149485807	SRR8550326_PAIRED_rmdup.narrowPeak_peak_45472	340	.	10.0745	36.8724	34.0122	282
chr4	149517562	149518681	SRR8550326_PAIRED_rmdup.narrowPeak_peak_45473	1178	.	22.9146	121.662	117.807	493
chr4	149543136	149543399	SRR8550326_PAIRED_rmdup.narrowPeak_peak_45474	85	.	4.74096	10.8701	8.53713	184
chr4	149549197	149549654	SRR8550326_PAIRED_rmdup.narrowPeak_peak_45475	117	.	5.53112	14.1377	11.7086	270
chr4	149586077	149586831	SRR8550326_PAIRED_rmdup.narrowPeak_peak_45476	117	.	5.53112	14.1377	11.7086	382
chr4	149614251	149614400	SRR8550326_PAIRED_rmdup.narrowPeak_peak_45477	37	.	3.35818	5.85696	3.73519	122
chr4	149675791	149676408	SRR8550326_PAIRED_rmdup.narrowPeak_peak_45478	151	.	6.32128	17.647	15.1315	414
chr4	149698030	149698839	SRR8550326_PAIRED_rmdup.narrowPeak_peak_45479	93	.	4.9385	11.6624	9.30416	358
chr4	149710598	149710826	SRR8550326_PAIRED_rmdup.narrowPeak_peak_45480	169	.	6.71636	19.4829	16.9269	131
chr4	149712140	149712326	SRR8550326_PAIRED_rmdup.narrowPeak_peak_45481	31	.	3.16064	5.22816	3.14406	65
chr4	149737401	149738434	SRR8550326_PAIRED_rmdup.narrowPeak_peak_45482	660	.	15.4081	69.3114	66.0219	482
chr4	149752332	149752851	SRR8550326_PAIRED_rmdup.narrowPeak_peak_45483	37	.	3.35818	5.85696	3.73519	322
chr4	149772401	149772628	SRR8550326_PAIRED_rmdup.narrowPeak_peak_45484	15	.	2.56802	3.49999	1.5519	66
chr4	149773613	149774785	SRR8550326_PAIRED_rmdup.narrowPeak_peak_45485	441	.	11.8524	47.1284	44.1209	431
chr4	149806808	149806971	SRR8550326_PAIRED_rmdup.narrowPeak_peak_45486	77	.	4.54342	10.0952	7.78834	111
chr4	149854094	149854708	SRR8550326_PAIRED_rmdup.narrowPeak_peak_45487	216	.	7.70406	24.2854	21.6344	350
chr4	149875926	149876435	SRR8550326_PAIRED_rmdup.narrowPeak_peak_45488	85	.	4.74096	10.8701	8.53713	210
chr4	149886883	149887028	SRR8550326_PAIRED_rmdup.narrowPeak_peak_45489	20	.	2.76556	4.0481	2.04957	27
chr4	149890492	149890882	SRR8550326_PAIRED_rmdup.narrowPeak_peak_45490	117	.	5.53112	14.1377	11.7086	293
chr4	149893262	149894620	SRR8550326_PAIRED_rmdup.narrowPeak_peak_45491	737	.	16.5934	77.1268	73.7457	733
chr4	149914020	149914171	SRR8550326_PAIRED_rmdup.narrowPeak_peak_45492	25	.	2.9631	4.62471	2.58154	6
chr4	149922269	149922811	SRR8550326_PAIRED_rmdup.narrowPeak_peak_45493	297	.	9.28438	32.5264	29.7338	302
chr4	149937025	149937246	SRR8550326_PAIRED_rmdup.narrowPeak_peak_45494	43	.	3.55572	6.50978	4.35268	49
chr4	149953957	149955565	SRR8550326_PAIRED_rmdup.narrowPeak_peak_45495	441	.	11.8524	47.1284	44.1209	1089
chr4	149980010	149980315	SRR8550326_PAIRED_rmdup.narrowPeak_peak_45496	178	.	6.9139	20.4197	17.8443	98
chr4	149988882	149989326	SRR8550326_PAIRED_rmdup.narrowPeak_peak_45497	151	.	6.32128	17.647	15.1315	253
chr4	150008253	150009369	SRR8550326_PAIRED_rmdup.narrowPeak_peak_45498	476	.	12.445	50.6806	47.6257	532
chr4	150030367	150030550	SRR8550326_PAIRED_rmdup.narrowPeak_peak_45499	20	.	2.76556	4.0481	2.04957	162
chr4	150033136	150033679	SRR8550326_PAIRED_rmdup.narrowPeak_peak_45500	93	.	4.9385	11.6624	9.30416	80
chr4	150035342	150035790	SRR8550326_PAIRED_rmdup.narrowPeak_peak_45501	85	.	4.74096	10.8701	8.53713	189
chr4	150048717	150048926	SRR8550326_PAIRED_rmdup.narrowPeak_peak_45502	25	.	2.9631	4.62471	2.58154	45
chr4	150087121	150088043	SRR8550326_PAIRED_rmdup.narrowPeak_peak_45503	160	.	6.51882	18.5585	16.0225	276
chr4	150098934	150099195	SRR8550326_PAIRED_rmdup.narrowPeak_peak_45504	37	.	3.35818	5.85696	3.73519	112
chr4	150129065	150129210	SRR8550326_PAIRED_rmdup.narrowPeak_peak_45505	56	.	3.9508	7.88269	5.66104	102
chr4	150136681	150136982	SRR8550326_PAIRED_rmdup.narrowPeak_peak_45506	49	.	3.75326	7.18539	4.99512	107
chr4	150138034	150138459	SRR8550326_PAIRED_rmdup.narrowPeak_peak_45507	77	.	4.54342	10.0952	7.78834	206
chr4	150176649	150176903	SRR8550326_PAIRED_rmdup.narrowPeak_peak_45508	77	.	4.54342	10.0952	7.78834	79
chr4	150178244	150178459	SRR8550326_PAIRED_rmdup.narrowPeak_peak_45509	56	.	3.9508	7.88269	5.66104	80
chr4	150187997	150188443	SRR8550326_PAIRED_rmdup.narrowPeak_peak_45510	70	.	4.34588	9.33848	7.05879	413
chr4	150212492	150213023	SRR8550326_PAIRED_rmdup.narrowPeak_peak_45511	197	.	7.30898	22.3296	19.716	336
chr4	150220714	150220984	SRR8550326_PAIRED_rmdup.narrowPeak_peak_45512	70	.	4.34588	9.33848	7.05879	51
chr4	150234593	150234773	SRR8550326_PAIRED_rmdup.narrowPeak_peak_45513	63	.	4.14834	8.6007	6.34937	85
chr4	150236304	150237491	SRR8550326_PAIRED_rmdup.narrowPeak_peak_45514	870	.	18.5688	90.5574	87.0222	777
chr4	150238223	150238464	SRR8550326_PAIRED_rmdup.narrowPeak_peak_45515	31	.	3.16064	5.22816	3.14406	25
chr4	150240029	150240388	SRR8550326_PAIRED_rmdup.narrowPeak_peak_45516	286	.	9.08683	31.4622	28.6867	217
chr4	150248150	150248413	SRR8550326_PAIRED_rmdup.narrowPeak_peak_45517	37	.	3.35818	5.85696	3.73519	36
chr4	150250498	150250730	SRR8550326_PAIRED_rmdup.narrowPeak_peak_45518	37	.	3.35818	5.85696	3.73519	181
chr4	150250936	150251216	SRR8550326_PAIRED_rmdup.narrowPeak_peak_45519	20	.	2.76556	4.0481	2.04957	200
chr4	150269799	150270094	SRR8550326_PAIRED_rmdup.narrowPeak_peak_45520	43	.	3.55572	6.50978	4.35268	81
chr4	150272604	150273037	SRR8550326_PAIRED_rmdup.narrowPeak_peak_45521	85	.	4.74096	10.8701	8.53713	263
chr4	150280617	150282489	SRR8550326_PAIRED_rmdup.narrowPeak_peak_45522	776	.	17.186	81.1047	77.677	816
chr4	150347279	150347478	SRR8550326_PAIRED_rmdup.narrowPeak_peak_45523	56	.	3.9508	7.88269	5.66104	87
chr4	150366822	150367059	SRR8550326_PAIRED_rmdup.narrowPeak_peak_45524	63	.	4.14834	8.6007	6.34937	153
chr4	150371435	150372405	SRR8550326_PAIRED_rmdup.narrowPeak_peak_45525	572	.	14.0253	60.4461	57.2655	529
chr4	150372858	150373761	SRR8550326_PAIRED_rmdup.narrowPeak_peak_45526	206	.	7.50652	23.3019	20.6696	301
chr4	150393390	150393865	SRR8550326_PAIRED_rmdup.narrowPeak_peak_45527	56	.	3.9508	7.88269	5.66104	123
chr4	150488180	150488524	SRR8550326_PAIRED_rmdup.narrowPeak_peak_45528	187	.	7.11144	21.3687	18.7741	80
chr4	150526517	150526881	SRR8550326_PAIRED_rmdup.narrowPeak_peak_45529	37	.	3.35818	5.85696	3.73519	262
chr4	150556652	150557330	SRR8550326_PAIRED_rmdup.narrowPeak_peak_45530	142	.	6.12374	16.7487	14.2541	254
chr4	150568883	150570088	SRR8550326_PAIRED_rmdup.narrowPeak_peak_45531	373	.	10.6672	40.2208	37.3105	514
chr4	150626326	150626578	SRR8550326_PAIRED_rmdup.narrowPeak_peak_45532	56	.	3.9508	7.88269	5.66104	176
chr4	150651820	150652297	SRR8550326_PAIRED_rmdup.narrowPeak_peak_45533	37	.	3.35818	5.85696	3.73519	183
chr4	150656093	150656242	SRR8550326_PAIRED_rmdup.narrowPeak_peak_45534	93	.	4.9385	11.6624	9.30416	53
chr4	150745867	150746456	SRR8550326_PAIRED_rmdup.narrowPeak_peak_45535	77	.	4.54342	10.0952	7.78834	440
chr4	150758430	150759066	SRR8550326_PAIRED_rmdup.narrowPeak_peak_45536	108	.	5.33358	13.2968	10.8905	241
chr4	150769227	150769385	SRR8550326_PAIRED_rmdup.narrowPeak_peak_45537	20	.	2.76556	4.0481	2.04957	8
chr4	150799988	150800338	SRR8550326_PAIRED_rmdup.narrowPeak_peak_45538	31	.	3.16064	5.22816	3.14406	97
chr4	150809259	150809659	SRR8550326_PAIRED_rmdup.narrowPeak_peak_45539	100	.	5.13604	12.4715	10.0888	322
chr4	150825594	150825819	SRR8550326_PAIRED_rmdup.narrowPeak_peak_45540	43	.	3.55572	6.50978	4.35268	51
chr4	150854721	150855620	SRR8550326_PAIRED_rmdup.narrowPeak_peak_45541	584	.	14.2229	61.695	58.4991	403
chr4	150871859	150872124	SRR8550326_PAIRED_rmdup.narrowPeak_peak_45542	56	.	3.9508	7.88269	5.66104	110
chr4	150909510	150910242	SRR8550326_PAIRED_rmdup.narrowPeak_peak_45543	572	.	14.0253	60.4461	57.2655	336
chr4	150914181	150914787	SRR8550326_PAIRED_rmdup.narrowPeak_peak_45544	362	.	10.4696	39.0965	36.2027	249
chr4	150965099	150965515	SRR8550326_PAIRED_rmdup.narrowPeak_peak_45545	117	.	5.53112	14.1377	11.7086	231
chr4	151015813	151016264	SRR8550326_PAIRED_rmdup.narrowPeak_peak_45546	169	.	6.71636	19.4829	16.9269	328
chr4	151026914	151027237	SRR8550326_PAIRED_rmdup.narrowPeak_peak_45547	49	.	3.75326	7.18539	4.99512	287
chr4	151044225	151045255	SRR8550326_PAIRED_rmdup.narrowPeak_peak_45548	476	.	12.445	50.6806	47.6257	637
chr4	151057337	151058566	SRR8550326_PAIRED_rmdup.narrowPeak_peak_45549	924	.	19.3589	96.0611	92.4654	736
chr4	151073353	151073597	SRR8550326_PAIRED_rmdup.narrowPeak_peak_45550	31	.	3.16064	5.22816	3.14406	199
chr4	151107723	151107954	SRR8550326_PAIRED_rmdup.narrowPeak_peak_45551	31	.	3.16064	5.22816	3.14406	183
chr4	151108240	151109113	SRR8550326_PAIRED_rmdup.narrowPeak_peak_45552	266	.	8.69176	29.362	26.621	402
chr4	151128451	151129463	SRR8550326_PAIRED_rmdup.narrowPeak_peak_45553	286	.	9.08683	31.4622	28.6867	383
chr4	151139476	151139891	SRR8550326_PAIRED_rmdup.narrowPeak_peak_45554	117	.	5.53112	14.1377	11.7086	196
chr4	151140570	151140866	SRR8550326_PAIRED_rmdup.narrowPeak_peak_45555	100	.	5.13604	12.4715	10.0888	214
chr4	151141319	151141930	SRR8550326_PAIRED_rmdup.narrowPeak_peak_45556	307	.	9.48191	33.5997	30.7901	382
chr4	151156928	151157195	SRR8550326_PAIRED_rmdup.narrowPeak_peak_45557	63	.	4.14834	8.6007	6.34937	170
chr4	151186589	151186802	SRR8550326_PAIRED_rmdup.narrowPeak_peak_45558	117	.	5.53112	14.1377	11.7086	76
chr4	151288927	151289416	SRR8550326_PAIRED_rmdup.narrowPeak_peak_45559	187	.	7.11144	21.3687	18.7741	273
chr4	151310219	151310545	SRR8550326_PAIRED_rmdup.narrowPeak_peak_45560	49	.	3.75326	7.18539	4.99512	117
chr4	151386981	151387369	SRR8550326_PAIRED_rmdup.narrowPeak_peak_45561	43	.	3.55572	6.50978	4.35268	106
chr4	151483375	151483523	SRR8550326_PAIRED_rmdup.narrowPeak_peak_45562	100	.	5.13604	12.4715	10.0888	89
chr4	151533526	151533674	SRR8550326_PAIRED_rmdup.narrowPeak_peak_45563	37	.	3.35818	5.85696	3.73519	87
chr4	151604613	151604770	SRR8550326_PAIRED_rmdup.narrowPeak_peak_45564	187	.	7.11144	21.3687	18.7741	107
chr4	151605050	151605198	SRR8550326_PAIRED_rmdup.narrowPeak_peak_45565	117	.	5.53112	14.1377	11.7086	58
chr4	151860609	151863060	SRR8550326_PAIRED_rmdup.narrowPeak_peak_45566	1580	.	28.2482	162.284	158.067	1483
chr4	151920341	151920512	SRR8550326_PAIRED_rmdup.narrowPeak_peak_45567	70	.	4.34588	9.33848	7.05879	73
chr4	151933553	151934255	SRR8550326_PAIRED_rmdup.narrowPeak_peak_45568	548	.	13.6303	57.9665	54.8172	215
chr4	151977894	151978039	SRR8550326_PAIRED_rmdup.narrowPeak_peak_45569	63	.	4.14834	8.6007	6.34937	35
chr4	151981448	151981779	SRR8550326_PAIRED_rmdup.narrowPeak_peak_45570	108	.	5.33358	13.2968	10.8905	70
chr4	151988397	151989274	SRR8550326_PAIRED_rmdup.narrowPeak_peak_45571	276	.	8.88929	30.4074	27.649	517
chr4	151994696	151995126	SRR8550326_PAIRED_rmdup.narrowPeak_peak_45572	25	.	2.9631	4.62471	2.58154	204
chr4	151995559	151997160	SRR8550326_PAIRED_rmdup.narrowPeak_peak_45573	1221	.	23.5072	126.052	122.154	789
chr4	152008432	152010005	SRR8550326_PAIRED_rmdup.narrowPeak_peak_45574	816	.	17.7786	85.1272	81.6531	626
chr4	152027268	152028064	SRR8550326_PAIRED_rmdup.narrowPeak_peak_45575	737	.	16.5934	77.1268	73.7457	450
chr4	152039030	152039985	SRR8550326_PAIRED_rmdup.narrowPeak_peak_45576	340	.	10.0745	36.8724	34.0122	346
chr4	152086261	152087200	SRR8550326_PAIRED_rmdup.narrowPeak_peak_45577	93	.	4.9385	11.6624	9.30416	488
chr4	152096011	152096197	SRR8550326_PAIRED_rmdup.narrowPeak_peak_45578	49	.	3.75326	7.18539	4.99512	73
chr4	152107619	152108392	SRR8550326_PAIRED_rmdup.narrowPeak_peak_45579	286	.	9.08683	31.4622	28.6867	445
chr4	152116047	152116450	SRR8550326_PAIRED_rmdup.narrowPeak_peak_45580	31	.	3.16064	5.22816	3.14406	231
chr4	152119563	152120013	SRR8550326_PAIRED_rmdup.narrowPeak_peak_45581	56	.	3.9508	7.88269	5.66104	128
chr4	152125900	152126150	SRR8550326_PAIRED_rmdup.narrowPeak_peak_45582	43	.	3.55572	6.50978	4.35268	99
chr4	152130619	152132195	SRR8550326_PAIRED_rmdup.narrowPeak_peak_45583	235	.	8.09914	26.2851	23.5973	520
chr4	152138391	152139190	SRR8550326_PAIRED_rmdup.narrowPeak_peak_45584	245	.	8.29668	27.3006	24.595	343
chr4	152151985	152152571	SRR8550326_PAIRED_rmdup.narrowPeak_peak_45585	245	.	8.29668	27.3006	24.595	374
chr4	152153771	152154225	SRR8550326_PAIRED_rmdup.narrowPeak_peak_45586	108	.	5.33358	13.2968	10.8905	172
chr4	152165595	152165832	SRR8550326_PAIRED_rmdup.narrowPeak_peak_45587	93	.	4.9385	11.6624	9.30416	122
chr4	152177647	152178486	SRR8550326_PAIRED_rmdup.narrowPeak_peak_45588	373	.	10.6672	40.2208	37.3105	333
chr4	152185226	152185506	SRR8550326_PAIRED_rmdup.narrowPeak_peak_45589	108	.	5.33358	13.2968	10.8905	55
chr4	152185795	152186155	SRR8550326_PAIRED_rmdup.narrowPeak_peak_45590	108	.	5.33358	13.2968	10.8905	204
chr4	152214041	152214353	SRR8550326_PAIRED_rmdup.narrowPeak_peak_45591	77	.	4.54342	10.0952	7.78834	262
chr4	152230527	152230732	SRR8550326_PAIRED_rmdup.narrowPeak_peak_45592	25	.	2.9631	4.62471	2.58154	8
chr4	152264008	152264270	SRR8550326_PAIRED_rmdup.narrowPeak_peak_45593	63	.	4.14834	8.6007	6.34937	52
chr4	152273729	152274446	SRR8550326_PAIRED_rmdup.narrowPeak_peak_45594	133	.	5.9262	15.8641	13.3908	243
chr4	152282900	152283752	SRR8550326_PAIRED_rmdup.narrowPeak_peak_45595	216	.	7.70406	24.2854	21.6344	404
chr4	152287030	152287241	SRR8550326_PAIRED_rmdup.narrowPeak_peak_45596	63	.	4.14834	8.6007	6.34937	47
chr4	152290310	152290864	SRR8550326_PAIRED_rmdup.narrowPeak_peak_45597	37	.	3.35818	5.85696	3.73519	250
chr4	152296697	152297810	SRR8550326_PAIRED_rmdup.narrowPeak_peak_45598	647	.	15.2106	68.0277	64.7536	373
chr4	152312047	152312510	SRR8550326_PAIRED_rmdup.narrowPeak_peak_45599	31	.	3.16064	5.22816	3.14406	107
chr4	152313185	152313562	SRR8550326_PAIRED_rmdup.narrowPeak_peak_45600	49	.	3.75326	7.18539	4.99512	132
chr4	152318924	152319123	SRR8550326_PAIRED_rmdup.narrowPeak_peak_45601	20	.	2.76556	4.0481	2.04957	107
chr4	152325414	152326287	SRR8550326_PAIRED_rmdup.narrowPeak_peak_45602	572	.	14.0253	60.4461	57.2655	402
chr4	152338955	152339121	SRR8550326_PAIRED_rmdup.narrowPeak_peak_45603	25	.	2.9631	4.62471	2.58154	13
chr4	152360746	152361055	SRR8550326_PAIRED_rmdup.narrowPeak_peak_45604	77	.	4.54342	10.0952	7.78834	128
chr4	152434967	152435579	SRR8550326_PAIRED_rmdup.narrowPeak_peak_45605	245	.	8.29668	27.3006	24.595	86
chr4	152477245	152478436	SRR8550326_PAIRED_rmdup.narrowPeak_peak_45606	843	.	18.1737	87.8329	84.3283	444
chr4	152491451	152491707	SRR8550326_PAIRED_rmdup.narrowPeak_peak_45607	77	.	4.54342	10.0952	7.78834	66
chr4	152512175	152512586	SRR8550326_PAIRED_rmdup.narrowPeak_peak_45608	108	.	5.33358	13.2968	10.8905	189
chr4	152520127	152520456	SRR8550326_PAIRED_rmdup.narrowPeak_peak_45609	142	.	6.12374	16.7487	14.2541	49
chr4	152530560	152530890	SRR8550326_PAIRED_rmdup.narrowPeak_peak_45610	108	.	5.33358	13.2968	10.8905	190
chr4	152533010	152533264	SRR8550326_PAIRED_rmdup.narrowPeak_peak_45611	100	.	5.13604	12.4715	10.0888	152
chr4	152558300	152558566	SRR8550326_PAIRED_rmdup.narrowPeak_peak_45612	56	.	3.9508	7.88269	5.66104	97
chr4	152625109	152625391	SRR8550326_PAIRED_rmdup.narrowPeak_peak_45613	70	.	4.34588	9.33848	7.05879	160
chr4	152625689	152625992	SRR8550326_PAIRED_rmdup.narrowPeak_peak_45614	49	.	3.75326	7.18539	4.99512	165
chr4	152799481	152799832	SRR8550326_PAIRED_rmdup.narrowPeak_peak_45615	452	.	12.0499	48.3054	45.2821	98
chr4	153175718	153176116	SRR8550326_PAIRED_rmdup.narrowPeak_peak_45616	85	.	4.74096	10.8701	8.53713	141
chr4	153189448	153189973	SRR8550326_PAIRED_rmdup.narrowPeak_peak_45617	151	.	6.32128	17.647	15.1315	225
chr4	153207239	153207443	SRR8550326_PAIRED_rmdup.narrowPeak_peak_45618	77	.	4.54342	10.0952	7.78834	87
chr4	153212296	153212443	SRR8550326_PAIRED_rmdup.narrowPeak_peak_45619	20	.	2.76556	4.0481	2.04957	20
chr4	153224826	153225193	SRR8550326_PAIRED_rmdup.narrowPeak_peak_45620	85	.	4.74096	10.8701	8.53713	94
chr4	153236807	153237218	SRR8550326_PAIRED_rmdup.narrowPeak_peak_45621	70	.	4.34588	9.33848	7.05879	282
chr4	153361105	153361278	SRR8550326_PAIRED_rmdup.narrowPeak_peak_45622	37	.	3.35818	5.85696	3.73519	16
chr4	153368741	153368997	SRR8550326_PAIRED_rmdup.narrowPeak_peak_45623	43	.	3.55572	6.50978	4.35268	217
chr4	153378122	153378277	SRR8550326_PAIRED_rmdup.narrowPeak_peak_45624	43	.	3.55572	6.50978	4.35268	74
chr4	153417589	153417973	SRR8550326_PAIRED_rmdup.narrowPeak_peak_45625	49	.	3.75326	7.18539	4.99512	95
chr4	153480860	153481754	SRR8550326_PAIRED_rmdup.narrowPeak_peak_45626	125	.	5.72866	14.9936	12.5421	237
chr4	153481957	153483305	SRR8550326_PAIRED_rmdup.narrowPeak_peak_45627	117	.	5.53112	14.1377	11.7086	609
chr4	153484308	153484846	SRR8550326_PAIRED_rmdup.narrowPeak_peak_45628	142	.	6.12374	16.7487	14.2541	250
chr4	153593478	153593671	SRR8550326_PAIRED_rmdup.narrowPeak_peak_45629	77	.	4.54342	10.0952	7.78834	109
chr4	153651791	153651970	SRR8550326_PAIRED_rmdup.narrowPeak_peak_45630	20	.	2.76556	4.0481	2.04957	115
chr4	153725346	153725684	SRR8550326_PAIRED_rmdup.narrowPeak_peak_45631	63	.	4.14834	8.6007	6.34937	214
chr4	153827753	153828445	SRR8550326_PAIRED_rmdup.narrowPeak_peak_45632	384	.	10.8647	41.353	38.4262	392
chr4	153907621	153907874	SRR8550326_PAIRED_rmdup.narrowPeak_peak_45633	56	.	3.9508	7.88269	5.66104	133
chr4	153956637	153958117	SRR8550326_PAIRED_rmdup.narrowPeak_peak_45634	803	.	17.5811	83.7815	80.3229	451
chr4	153974762	153975563	SRR8550326_PAIRED_rmdup.narrowPeak_peak_45635	464	.	12.2475	49.4896	46.4504	478
chr4	153992141	153992312	SRR8550326_PAIRED_rmdup.narrowPeak_peak_45636	20	.	2.76556	4.0481	2.04957	8
chr4	154011451	154012559	SRR8550326_PAIRED_rmdup.narrowPeak_peak_45637	395	.	11.0622	42.493	39.5498	336
chr4	154025758	154026292	SRR8550326_PAIRED_rmdup.narrowPeak_peak_45638	100	.	5.13604	12.4715	10.0888	186
chr4	154105496	154105818	SRR8550326_PAIRED_rmdup.narrowPeak_peak_45639	93	.	4.9385	11.6624	9.30416	141
chr4	154139448	154140317	SRR8550326_PAIRED_rmdup.narrowPeak_peak_45640	108	.	5.33358	13.2968	10.8905	459
chr4	154140495	154140667	SRR8550326_PAIRED_rmdup.narrowPeak_peak_45641	25	.	2.9631	4.62471	2.58154	22
chr4	154141963	154142632	SRR8550326_PAIRED_rmdup.narrowPeak_peak_45642	418	.	11.4573	44.7959	41.8202	381
chr4	154158949	154159462	SRR8550326_PAIRED_rmdup.narrowPeak_peak_45643	151	.	6.32128	17.647	15.1315	295
chr4	154160095	154161085	SRR8550326_PAIRED_rmdup.narrowPeak_peak_45644	938	.	19.5564	97.4481	93.8378	699
chr4	154170339	154171757	SRR8550326_PAIRED_rmdup.narrowPeak_peak_45645	187	.	7.11144	21.3687	18.7741	828
chr4	154207286	154207534	SRR8550326_PAIRED_rmdup.narrowPeak_peak_45646	85	.	4.74096	10.8701	8.53713	147
chr4	154237493	154237724	SRR8550326_PAIRED_rmdup.narrowPeak_peak_45647	43	.	3.55572	6.50978	4.35268	115
chr4	154246439	154247289	SRR8550326_PAIRED_rmdup.narrowPeak_peak_45648	307	.	9.48191	33.5997	30.7901	227
chr4	154247754	154247952	SRR8550326_PAIRED_rmdup.narrowPeak_peak_45649	49	.	3.75326	7.18539	4.99512	157
chr4	154299972	154300185	SRR8550326_PAIRED_rmdup.narrowPeak_peak_45650	49	.	3.75326	7.18539	4.99512	146
chr4	154301611	154301811	SRR8550326_PAIRED_rmdup.narrowPeak_peak_45651	37	.	3.35818	5.85696	3.73519	26
chr4	154328823	154329175	SRR8550326_PAIRED_rmdup.narrowPeak_peak_45652	100	.	5.13604	12.4715	10.0888	269
chr4	154331377	154331536	SRR8550326_PAIRED_rmdup.narrowPeak_peak_45653	31	.	3.16064	5.22816	3.14406	100
chr4	154346800	154347111	SRR8550326_PAIRED_rmdup.narrowPeak_peak_45654	37	.	3.35818	5.85696	3.73519	157
chr4	154370795	154371225	SRR8550326_PAIRED_rmdup.narrowPeak_peak_45655	37	.	3.35818	5.85696	3.73519	274
chr4	154371429	154372191	SRR8550326_PAIRED_rmdup.narrowPeak_peak_45656	216	.	7.70406	24.2854	21.6344	578
chr4	154389806	154390076	SRR8550326_PAIRED_rmdup.narrowPeak_peak_45657	31	.	3.16064	5.22816	3.14406	210
chr4	154390269	154391057	SRR8550326_PAIRED_rmdup.narrowPeak_peak_45658	286	.	9.08683	31.4622	28.6867	195
chr4	154392700	154392923	SRR8550326_PAIRED_rmdup.narrowPeak_peak_45659	31	.	3.16064	5.22816	3.14406	162
chr4	154426818	154427137	SRR8550326_PAIRED_rmdup.narrowPeak_peak_45660	43	.	3.55572	6.50978	4.35268	37
chr4	154449472	154449652	SRR8550326_PAIRED_rmdup.narrowPeak_peak_45661	49	.	3.75326	7.18539	4.99512	100
chr4	154471694	154472002	SRR8550326_PAIRED_rmdup.narrowPeak_peak_45662	63	.	4.14834	8.6007	6.34937	217
chr4	154499858	154500052	SRR8550326_PAIRED_rmdup.narrowPeak_peak_45663	56	.	3.9508	7.88269	5.66104	71
chr4	154569894	154571025	SRR8550326_PAIRED_rmdup.narrowPeak_peak_45664	125	.	5.72866	14.9936	12.5421	298
chr4	154594556	154595085	SRR8550326_PAIRED_rmdup.narrowPeak_peak_45665	142	.	6.12374	16.7487	14.2541	272
chr4	154599980	154600191	SRR8550326_PAIRED_rmdup.narrowPeak_peak_45666	43	.	3.55572	6.50978	4.35268	84
chr4	154635413	154637460	SRR8550326_PAIRED_rmdup.narrowPeak_peak_45667	256	.	8.49422	28.3263	25.6029	546
chr4	154637653	154638113	SRR8550326_PAIRED_rmdup.narrowPeak_peak_45668	70	.	4.34588	9.33848	7.05879	148
chr4	154641333	154641636	SRR8550326_PAIRED_rmdup.narrowPeak_peak_45669	37	.	3.35818	5.85696	3.73519	208
chr4	154671102	154671472	SRR8550326_PAIRED_rmdup.narrowPeak_peak_45670	31	.	3.16064	5.22816	3.14406	85
chr4	154671640	154672297	SRR8550326_PAIRED_rmdup.narrowPeak_peak_45671	49	.	3.75326	7.18539	4.99512	279
chr4	154693595	154694032	SRR8550326_PAIRED_rmdup.narrowPeak_peak_45672	108	.	5.33358	13.2968	10.8905	199
chr4	154703751	154703937	SRR8550326_PAIRED_rmdup.narrowPeak_peak_45673	85	.	4.74096	10.8701	8.53713	62
chr4	154708996	154709173	SRR8550326_PAIRED_rmdup.narrowPeak_peak_45674	43	.	3.55572	6.50978	4.35268	93
chr4	154709609	154710304	SRR8550326_PAIRED_rmdup.narrowPeak_peak_45675	197	.	7.30898	22.3296	19.716	296
chr4	154730804	154730948	SRR8550326_PAIRED_rmdup.narrowPeak_peak_45676	20	.	2.76556	4.0481	2.04957	141
chr4	154731196	154731911	SRR8550326_PAIRED_rmdup.narrowPeak_peak_45677	93	.	4.9385	11.6624	9.30416	275
chr4	154736166	154736505	SRR8550326_PAIRED_rmdup.narrowPeak_peak_45678	117	.	5.53112	14.1377	11.7086	187
chr4	154741165	154741556	SRR8550326_PAIRED_rmdup.narrowPeak_peak_45679	77	.	4.54342	10.0952	7.78834	130
chr4	154771459	154771976	SRR8550326_PAIRED_rmdup.narrowPeak_peak_45680	216	.	7.70406	24.2854	21.6344	319
chr4	154781091	154781763	SRR8550326_PAIRED_rmdup.narrowPeak_peak_45681	151	.	6.32128	17.647	15.1315	381
chr4	154785462	154785774	SRR8550326_PAIRED_rmdup.narrowPeak_peak_45682	63	.	4.14834	8.6007	6.34937	117
chr4	154787233	154787635	SRR8550326_PAIRED_rmdup.narrowPeak_peak_45683	178	.	6.9139	20.4197	17.8443	153
chr4	154797973	154798222	SRR8550326_PAIRED_rmdup.narrowPeak_peak_45684	43	.	3.55572	6.50978	4.35268	64
chr4	154801936	154802639	SRR8550326_PAIRED_rmdup.narrowPeak_peak_45685	85	.	4.74096	10.8701	8.53713	342
chr4	154825912	154826285	SRR8550326_PAIRED_rmdup.narrowPeak_peak_45686	133	.	5.9262	15.8641	13.3908	86
chr4	154828309	154828656	SRR8550326_PAIRED_rmdup.narrowPeak_peak_45687	37	.	3.35818	5.85696	3.73519	36
chr4	154837166	154837438	SRR8550326_PAIRED_rmdup.narrowPeak_peak_45688	70	.	4.34588	9.33848	7.05879	189
chr4	154855660	154856605	SRR8550326_PAIRED_rmdup.narrowPeak_peak_45689	429	.	11.6549	45.9585	42.9668	620
chr4	154864221	154864690	SRR8550326_PAIRED_rmdup.narrowPeak_peak_45690	548	.	13.6303	57.9665	54.8172	170
chr4	154898846	154899506	SRR8550326_PAIRED_rmdup.narrowPeak_peak_45691	829	.	17.9761	86.4777	82.9884	354
chr4	154904362	154904970	SRR8550326_PAIRED_rmdup.narrowPeak_peak_45692	647	.	15.2106	68.0277	64.7536	325
chr4	154927700	154928551	SRR8550326_PAIRED_rmdup.narrowPeak_peak_45693	70	.	4.34588	9.33848	7.05879	467
chr4	154944214	154944572	SRR8550326_PAIRED_rmdup.narrowPeak_peak_45694	187	.	7.11144	21.3687	18.7741	228
chr4	154946319	154946814	SRR8550326_PAIRED_rmdup.narrowPeak_peak_45695	286	.	9.08683	31.4622	28.6867	217
chr4	154958248	154958444	SRR8550326_PAIRED_rmdup.narrowPeak_peak_45696	85	.	4.74096	10.8701	8.53713	136
chr4	154960552	154961729	SRR8550326_PAIRED_rmdup.narrowPeak_peak_45697	125	.	5.72866	14.9936	12.5421	937
chr4	154963807	154964804	SRR8550326_PAIRED_rmdup.narrowPeak_peak_45698	307	.	9.48191	33.5997	30.7901	317
chr4	154983806	154984018	SRR8550326_PAIRED_rmdup.narrowPeak_peak_45699	25	.	2.9631	4.62471	2.58154	123
chr4	154986070	154986559	SRR8550326_PAIRED_rmdup.narrowPeak_peak_45700	108	.	5.33358	13.2968	10.8905	198
chr4	155012896	155013222	SRR8550326_PAIRED_rmdup.narrowPeak_peak_45701	133	.	5.9262	15.8641	13.3908	122
chr4	155018796	155019111	SRR8550326_PAIRED_rmdup.narrowPeak_peak_45702	70	.	4.34588	9.33848	7.05879	74
chr4	155065795	155067510	SRR8550326_PAIRED_rmdup.narrowPeak_peak_45703	395	.	11.0622	42.493	39.5498	1157
chr4	155085740	155087020	SRR8550326_PAIRED_rmdup.narrowPeak_peak_45704	883	.	18.7663	91.9265	88.3759	729
chr4	155095325	155095711	SRR8550326_PAIRED_rmdup.narrowPeak_peak_45705	178	.	6.9139	20.4197	17.8443	90
chr4	155122563	155122881	SRR8550326_PAIRED_rmdup.narrowPeak_peak_45706	63	.	4.14834	8.6007	6.34937	105
chr4	155133846	155134572	SRR8550326_PAIRED_rmdup.narrowPeak_peak_45707	245	.	8.29668	27.3006	24.595	346
chr4	155144040	155144540	SRR8550326_PAIRED_rmdup.narrowPeak_peak_45708	169	.	6.71636	19.4829	16.9269	270
chr4	155149891	155150130	SRR8550326_PAIRED_rmdup.narrowPeak_peak_45709	31	.	3.16064	5.22816	3.14406	174
chr4	155150324	155151413	SRR8550326_PAIRED_rmdup.narrowPeak_peak_45710	206	.	7.50652	23.3019	20.6696	547
chr4	155161324	155161553	SRR8550326_PAIRED_rmdup.narrowPeak_peak_45711	31	.	3.16064	5.22816	3.14406	160
chr4	155173470	155173999	SRR8550326_PAIRED_rmdup.narrowPeak_peak_45712	276	.	8.88929	30.4074	27.649	147
chr4	155178536	155178690	SRR8550326_PAIRED_rmdup.narrowPeak_peak_45713	31	.	3.16064	5.22816	3.14406	53
chr4	155189763	155190211	SRR8550326_PAIRED_rmdup.narrowPeak_peak_45714	70	.	4.34588	9.33848	7.05879	80
chr4	155221715	155222597	SRR8550326_PAIRED_rmdup.narrowPeak_peak_45715	125	.	5.72866	14.9936	12.5421	501
chr4	155223003	155223832	SRR8550326_PAIRED_rmdup.narrowPeak_peak_45716	464	.	12.2475	49.4896	46.4504	346
chr4	155233896	155234259	SRR8550326_PAIRED_rmdup.narrowPeak_peak_45717	56	.	3.9508	7.88269	5.66104	266
chr4	155235080	155235878	SRR8550326_PAIRED_rmdup.narrowPeak_peak_45718	142	.	6.12374	16.7487	14.2541	378
chr4	155249140	155250252	SRR8550326_PAIRED_rmdup.narrowPeak_peak_45719	362	.	10.4696	39.0965	36.2027	259
chr4	155268312	155268758	SRR8550326_PAIRED_rmdup.narrowPeak_peak_45720	100	.	5.13604	12.4715	10.0888	339
chr4	155278091	155278423	SRR8550326_PAIRED_rmdup.narrowPeak_peak_45721	85	.	4.74096	10.8701	8.53713	95
chr4	155283052	155283843	SRR8550326_PAIRED_rmdup.narrowPeak_peak_45722	307	.	9.48191	33.5997	30.7901	282
chr4	155284587	155284875	SRR8550326_PAIRED_rmdup.narrowPeak_peak_45723	43	.	3.55572	6.50978	4.35268	66
chr4	155307891	155308539	SRR8550326_PAIRED_rmdup.narrowPeak_peak_45724	297	.	9.28438	32.5264	29.7338	336
chr4	155320699	155321025	SRR8550326_PAIRED_rmdup.narrowPeak_peak_45725	160	.	6.51882	18.5585	16.0225	141
chr4	155345048	155346039	SRR8550326_PAIRED_rmdup.narrowPeak_peak_45726	125	.	5.72866	14.9936	12.5421	775
chr4	155360968	155362018	SRR8550326_PAIRED_rmdup.narrowPeak_peak_45727	340	.	10.0745	36.8724	34.0122	447
chr4	155397626	155398292	SRR8550326_PAIRED_rmdup.narrowPeak_peak_45728	169	.	6.71636	19.4829	16.9269	116
chr4	155408847	155409887	SRR8550326_PAIRED_rmdup.narrowPeak_peak_45729	406	.	11.2598	43.6407	40.6812	362
chr4	155469064	155469290	SRR8550326_PAIRED_rmdup.narrowPeak_peak_45730	49	.	3.75326	7.18539	4.99512	38
chr4	155481328	155481653	SRR8550326_PAIRED_rmdup.narrowPeak_peak_45731	108	.	5.33358	13.2968	10.8905	258
chr4	155491062	155491962	SRR8550326_PAIRED_rmdup.narrowPeak_peak_45732	197	.	7.30898	22.3296	19.716	323
chr4	155492115	155492616	SRR8550326_PAIRED_rmdup.narrowPeak_peak_45733	133	.	5.9262	15.8641	13.3908	242
chr4	155562853	155564481	SRR8550326_PAIRED_rmdup.narrowPeak_peak_45734	634	.	15.013	66.7497	63.4912	1094
chr4	155600852	155602272	SRR8550326_PAIRED_rmdup.narrowPeak_peak_45735	816	.	17.7786	85.1272	81.6531	601
chr4	155624196	155625157	SRR8550326_PAIRED_rmdup.narrowPeak_peak_45736	883	.	18.7663	91.9265	88.3759	582
chr4	155652657	155654155	SRR8550326_PAIRED_rmdup.narrowPeak_peak_45737	100	.	5.13604	12.4715	10.0888	372
chr4	155654353	155654512	SRR8550326_PAIRED_rmdup.narrowPeak_peak_45738	20	.	2.76556	4.0481	2.04957	140
chr4	155654746	155655381	SRR8550326_PAIRED_rmdup.narrowPeak_peak_45739	63	.	4.14834	8.6007	6.34937	235
chr4	155668727	155669778	SRR8550326_PAIRED_rmdup.narrowPeak_peak_45740	1458	.	26.6679	149.997	145.882	722
chr4	155694125	155695165	SRR8550326_PAIRED_rmdup.narrowPeak_peak_45741	297	.	9.28438	32.5264	29.7338	526
chr4	155704610	155705680	SRR8550326_PAIRED_rmdup.narrowPeak_peak_45742	351	.	10.2721	37.9803	35.1033	567
chr4	155721615	155721889	SRR8550326_PAIRED_rmdup.narrowPeak_peak_45743	49	.	3.75326	7.18539	4.99512	166
chr4	155734204	155735826	SRR8550326_PAIRED_rmdup.narrowPeak_peak_45744	724	.	16.3958	75.811	72.4451	589
chr4	155760577	155761810	SRR8550326_PAIRED_rmdup.narrowPeak_peak_45745	1106	.	21.9269	114.421	110.637	605
chr4	155769799	155770872	SRR8550326_PAIRED_rmdup.narrowPeak_peak_45746	429	.	11.6549	45.9585	42.9668	660
chr4	155774292	155774759	SRR8550326_PAIRED_rmdup.narrowPeak_peak_45747	169	.	6.71636	19.4829	16.9269	326
chr4	155784053	155784739	SRR8550326_PAIRED_rmdup.narrowPeak_peak_45748	488	.	12.6426	51.8784	48.8079	297
chr4	155802777	155803866	SRR8550326_PAIRED_rmdup.narrowPeak_peak_45749	340	.	10.0745	36.8724	34.0122	785
chr4	155811925	155812870	SRR8550326_PAIRED_rmdup.narrowPeak_peak_45750	476	.	12.445	50.6806	47.6257	567
chr4	155831027	155832053	SRR8550326_PAIRED_rmdup.narrowPeak_peak_45751	572	.	14.0253	60.4461	57.2655	544
chr4	155833543	155834270	SRR8550326_PAIRED_rmdup.narrowPeak_peak_45752	340	.	10.0745	36.8724	34.0122	421
chr4	155839473	155839966	SRR8550326_PAIRED_rmdup.narrowPeak_peak_45753	418	.	11.4573	44.7959	41.8202	213
chr4	155840907	155841146	SRR8550326_PAIRED_rmdup.narrowPeak_peak_45754	37	.	3.35818	5.85696	3.73519	188
chr4	155841336	155841551	SRR8550326_PAIRED_rmdup.narrowPeak_peak_45755	37	.	3.35818	5.85696	3.73519	58
chr4	155846869	155848109	SRR8550326_PAIRED_rmdup.narrowPeak_peak_45756	362	.	10.4696	39.0965	36.2027	787
chr4	155859305	155859622	SRR8550326_PAIRED_rmdup.narrowPeak_peak_45757	245	.	8.29668	27.3006	24.595	163
chr4	155869008	155869872	SRR8550326_PAIRED_rmdup.narrowPeak_peak_45758	789	.	17.3835	82.4406	78.9975	497
chr4	155890712	155892838	SRR8550326_PAIRED_rmdup.narrowPeak_peak_45759	1049	.	21.1368	108.698	104.971	1327
chr4	155943043	155944106	SRR8550326_PAIRED_rmdup.narrowPeak_peak_45760	843	.	18.1737	87.8329	84.3283	684
chr4	155959392	155959651	SRR8550326_PAIRED_rmdup.narrowPeak_peak_45761	117	.	5.53112	14.1377	11.7086	71
chr4	155962314	155962993	SRR8550326_PAIRED_rmdup.narrowPeak_peak_45762	286	.	9.08683	31.4622	28.6867	131
chr4	155991665	155993649	SRR8550326_PAIRED_rmdup.narrowPeak_peak_45763	724	.	16.3958	75.811	72.4451	871
chr4	156031429	156031880	SRR8550326_PAIRED_rmdup.narrowPeak_peak_45764	685	.	15.8032	71.8951	68.5753	264
chr4	156032058	156032629	SRR8550326_PAIRED_rmdup.narrowPeak_peak_45765	160	.	6.51882	18.5585	16.0225	95
chr4	156033637	156033843	SRR8550326_PAIRED_rmdup.narrowPeak_peak_45766	77	.	4.54342	10.0952	7.78834	102
chr4	156034968	156035114	SRR8550326_PAIRED_rmdup.narrowPeak_peak_45767	31	.	3.16064	5.22816	3.14406	49
chr4	156059837	156060185	SRR8550326_PAIRED_rmdup.narrowPeak_peak_45768	49	.	3.75326	7.18539	4.99512	77
chr4	156077625	156078455	SRR8550326_PAIRED_rmdup.narrowPeak_peak_45769	160	.	6.51882	18.5585	16.0225	142
chr4	156109069	156110357	SRR8550326_PAIRED_rmdup.narrowPeak_peak_45770	1893	.	32.199	193.826	189.379	797
chr4	156185858	156186720	SRR8550326_PAIRED_rmdup.narrowPeak_peak_45771	63	.	4.14834	8.6007	6.34937	153
chr4	156188503	156188987	SRR8550326_PAIRED_rmdup.narrowPeak_peak_45772	31	.	3.16064	5.22816	3.14406	371
chr4	156196705	156198256	SRR8550326_PAIRED_rmdup.narrowPeak_peak_45773	1642	.	29.0384	168.501	164.235	1152
chr4	156202894	156204292	SRR8550326_PAIRED_rmdup.narrowPeak_peak_45774	276	.	8.88929	30.4074	27.649	234
chr4	156228257	156228627	SRR8550326_PAIRED_rmdup.narrowPeak_peak_45775	56	.	3.9508	7.88269	5.66104	82
chr4	156233826	156234062	SRR8550326_PAIRED_rmdup.narrowPeak_peak_45776	49	.	3.75326	7.18539	4.99512	161
chr4	156234293	156234497	SRR8550326_PAIRED_rmdup.narrowPeak_peak_45777	56	.	3.9508	7.88269	5.66104	44
chr4	156234660	156236456	SRR8550326_PAIRED_rmdup.narrowPeak_peak_45778	362	.	10.4696	39.0965	36.2027	1502
chr4	156254405	156254730	SRR8550326_PAIRED_rmdup.narrowPeak_peak_45779	77	.	4.54342	10.0952	7.78834	145
chr4	156255221	156255702	SRR8550326_PAIRED_rmdup.narrowPeak_peak_45780	56	.	3.9508	7.88269	5.66104	345
chr4_GL456216_random	13693	13992	SRR8550326_PAIRED_rmdup.narrowPeak_peak_45781	206	.	7.50652	23.3019	20.6696	133
chr4_GL456216_random	15659	17798	SRR8550326_PAIRED_rmdup.narrowPeak_peak_45782	1565	.	28.0507	160.737	156.532	1419
chr4_GL456216_random	18348	18557	SRR8550326_PAIRED_rmdup.narrowPeak_peak_45783	20	.	2.76556	4.0481	2.04957	182
chr4_GL456216_random	23150	23637	SRR8550326_PAIRED_rmdup.narrowPeak_peak_45784	31	.	3.16064	5.22816	3.14406	195
chr4_GL456216_random	38897	39093	SRR8550326_PAIRED_rmdup.narrowPeak_peak_45785	49	.	3.75326	7.18539	4.99512	78
chr4_GL456216_random	51021	51818	SRR8550326_PAIRED_rmdup.narrowPeak_peak_45786	117	.	5.53112	14.1377	11.7086	288
chr4_GL456216_random	52404	52972	SRR8550326_PAIRED_rmdup.narrowPeak_peak_45787	63	.	4.14834	8.6007	6.34937	420
chr4_JH584295_random	282	544	SRR8550326_PAIRED_rmdup.narrowPeak_peak_45788	20	.	2.76556	4.0481	2.04957	6
chr4_JH584295_random	1377	1883	SRR8550326_PAIRED_rmdup.narrowPeak_peak_45789	77	.	4.54342	10.0952	7.78834	119
chr5	3152207	3152595	SRR8550326_PAIRED_rmdup.narrowPeak_peak_45790	37	.	3.35818	5.85696	3.73519	70
chr5	3198321	3198523	SRR8550326_PAIRED_rmdup.narrowPeak_peak_45791	37	.	3.35818	5.85696	3.73519	74
chr5	3341147	3344824	SRR8550326_PAIRED_rmdup.narrowPeak_peak_45792	597	.	14.4204	62.9499	59.7385	3370
chr5	3398952	3400673	SRR8550326_PAIRED_rmdup.narrowPeak_peak_45793	395	.	11.0622	42.493	39.5498	1164
chr5	3405031	3405708	SRR8550326_PAIRED_rmdup.narrowPeak_peak_45794	100	.	5.13604	12.4715	10.0888	352
chr5	3466092	3466819	SRR8550326_PAIRED_rmdup.narrowPeak_peak_45795	245	.	8.29668	27.3006	24.595	372
chr5	3486992	3487445	SRR8550326_PAIRED_rmdup.narrowPeak_peak_45796	49	.	3.75326	7.18539	4.99512	167
chr5	3491170	3491505	SRR8550326_PAIRED_rmdup.narrowPeak_peak_45797	100	.	5.13604	12.4715	10.0888	125
chr5	3492669	3492848	SRR8550326_PAIRED_rmdup.narrowPeak_peak_45798	20	.	2.76556	4.0481	2.04957	20
chr5	3501204	3501738	SRR8550326_PAIRED_rmdup.narrowPeak_peak_45799	31	.	3.16064	5.22816	3.14406	187
chr5	3543507	3544579	SRR8550326_PAIRED_rmdup.narrowPeak_peak_45800	1092	.	21.7294	112.984	109.214	336
chr5	3595696	3596977	SRR8550326_PAIRED_rmdup.narrowPeak_peak_45801	1550	.	27.8531	159.194	155.001	473
chr5	3646666	3648119	SRR8550326_PAIRED_rmdup.narrowPeak_peak_45802	979	.	20.1491	101.635	97.9813	1139
chr5	3648277	3648466	SRR8550326_PAIRED_rmdup.narrowPeak_peak_45803	25	.	2.9631	4.62471	2.58154	174
chr5	3666863	3667341	SRR8550326_PAIRED_rmdup.narrowPeak_peak_45804	63	.	4.14834	8.6007	6.34937	268
chr5	3801883	3803916	SRR8550326_PAIRED_rmdup.narrowPeak_peak_45805	1049	.	21.1368	108.698	104.971	1107
chr5	3927839	3928553	SRR8550326_PAIRED_rmdup.narrowPeak_peak_45806	572	.	14.0253	60.4461	57.2655	284
chr5	3928717	3929064	SRR8550326_PAIRED_rmdup.narrowPeak_peak_45807	117	.	5.53112	14.1377	11.7086	161
chr5	3929620	3929765	SRR8550326_PAIRED_rmdup.narrowPeak_peak_45808	31	.	3.16064	5.22816	3.14406	132
chr5	3930789	3930989	SRR8550326_PAIRED_rmdup.narrowPeak_peak_45809	43	.	3.55572	6.50978	4.35268	84
chr5	4023825	4024030	SRR8550326_PAIRED_rmdup.narrowPeak_peak_45810	20	.	2.76556	4.0481	2.04957	172
chr5	4024188	4024651	SRR8550326_PAIRED_rmdup.narrowPeak_peak_45811	93	.	4.9385	11.6624	9.30416	310
chr5	4079154	4079308	SRR8550326_PAIRED_rmdup.narrowPeak_peak_45812	37	.	3.35818	5.85696	3.73519	6
chr5	4103640	4105169	SRR8550326_PAIRED_rmdup.narrowPeak_peak_45813	1957	.	32.9892	200.266	195.78	1046
chr5	4194146	4194373	SRR8550326_PAIRED_rmdup.narrowPeak_peak_45814	31	.	3.16064	5.22816	3.14406	183
chr5	4201312	4201578	SRR8550326_PAIRED_rmdup.narrowPeak_peak_45815	125	.	5.72866	14.9936	12.5421	243
chr5	4240184	4240577	SRR8550326_PAIRED_rmdup.narrowPeak_peak_45816	77	.	4.54342	10.0952	7.78834	251
chr5	4246208	4246443	SRR8550326_PAIRED_rmdup.narrowPeak_peak_45817	43	.	3.55572	6.50978	4.35268	179
chr5	4257168	4257838	SRR8550326_PAIRED_rmdup.narrowPeak_peak_45818	235	.	8.09914	26.2851	23.5973	229
chr5	4263931	4264204	SRR8550326_PAIRED_rmdup.narrowPeak_peak_45819	43	.	3.55572	6.50978	4.35268	177
chr5	4311469	4311901	SRR8550326_PAIRED_rmdup.narrowPeak_peak_45820	77	.	4.54342	10.0952	7.78834	283
chr5	4325995	4326736	SRR8550326_PAIRED_rmdup.narrowPeak_peak_45821	70	.	4.34588	9.33848	7.05879	469
chr5	4355778	4356121	SRR8550326_PAIRED_rmdup.narrowPeak_peak_45822	77	.	4.54342	10.0952	7.78834	65
chr5	4484852	4485379	SRR8550326_PAIRED_rmdup.narrowPeak_peak_45823	100	.	5.13604	12.4715	10.0888	211
chr5	4485607	4486765	SRR8550326_PAIRED_rmdup.narrowPeak_peak_45824	373	.	10.6672	40.2208	37.3105	430
chr5	4534343	4535285	SRR8550326_PAIRED_rmdup.narrowPeak_peak_45825	441	.	11.8524	47.1284	44.1209	347
chr5	4535720	4536460	SRR8550326_PAIRED_rmdup.narrowPeak_peak_45826	256	.	8.49422	28.3263	25.6029	418
chr5	4560279	4561386	SRR8550326_PAIRED_rmdup.narrowPeak_peak_45827	266	.	8.69176	29.362	26.621	621
chr5	4561770	4561935	SRR8550326_PAIRED_rmdup.narrowPeak_peak_45828	56	.	3.9508	7.88269	5.66104	70
chr5	4562712	4563307	SRR8550326_PAIRED_rmdup.narrowPeak_peak_45829	235	.	8.09914	26.2851	23.5973	219
chr5	4623486	4624108	SRR8550326_PAIRED_rmdup.narrowPeak_peak_45830	100	.	5.13604	12.4715	10.0888	271
chr5	4638424	4638975	SRR8550326_PAIRED_rmdup.narrowPeak_peak_45831	43	.	3.55572	6.50978	4.35268	116
chr5	4650319	4650578	SRR8550326_PAIRED_rmdup.narrowPeak_peak_45832	49	.	3.75326	7.18539	4.99512	224
chr5	4654406	4654659	SRR8550326_PAIRED_rmdup.narrowPeak_peak_45833	49	.	3.75326	7.18539	4.99512	171
chr5	4661987	4662303	SRR8550326_PAIRED_rmdup.narrowPeak_peak_45834	37	.	3.35818	5.85696	3.73519	135
chr5	4685656	4686117	SRR8550326_PAIRED_rmdup.narrowPeak_peak_45835	93	.	4.9385	11.6624	9.30416	259
chr5	4754844	4755338	SRR8550326_PAIRED_rmdup.narrowPeak_peak_45836	49	.	3.75326	7.18539	4.99512	180
chr5	4755862	4758587	SRR8550326_PAIRED_rmdup.narrowPeak_peak_45837	1077	.	21.5318	111.552	107.796	2124
chr5	4776503	4777069	SRR8550326_PAIRED_rmdup.narrowPeak_peak_45838	151	.	6.32128	17.647	15.1315	404
chr5	4804795	4805382	SRR8550326_PAIRED_rmdup.narrowPeak_peak_45839	63	.	4.14834	8.6007	6.34937	477
chr5	4812334	4812500	SRR8550326_PAIRED_rmdup.narrowPeak_peak_45840	31	.	3.16064	5.22816	3.14406	15
chr5	4821088	4821721	SRR8550326_PAIRED_rmdup.narrowPeak_peak_45841	93	.	4.9385	11.6624	9.30416	340
chr5	4825945	4826203	SRR8550326_PAIRED_rmdup.narrowPeak_peak_45842	25	.	2.9631	4.62471	2.58154	43
chr5	4834707	4835401	SRR8550326_PAIRED_rmdup.narrowPeak_peak_45843	536	.	13.4327	56.7361	53.6024	279
chr5	4843080	4843275	SRR8550326_PAIRED_rmdup.narrowPeak_peak_45844	25	.	2.9631	4.62471	2.58154	13
chr5	4858142	4858630	SRR8550326_PAIRED_rmdup.narrowPeak_peak_45845	125	.	5.72866	14.9936	12.5421	334
chr5	4877028	4877662	SRR8550326_PAIRED_rmdup.narrowPeak_peak_45846	56	.	3.9508	7.88269	5.66104	313
chr5	4912034	4912524	SRR8550326_PAIRED_rmdup.narrowPeak_peak_45847	178	.	6.9139	20.4197	17.8443	84
chr5	4918335	4918853	SRR8550326_PAIRED_rmdup.narrowPeak_peak_45848	77	.	4.54342	10.0952	7.78834	149
chr5	4948234	4948533	SRR8550326_PAIRED_rmdup.narrowPeak_peak_45849	108	.	5.33358	13.2968	10.8905	199
chr5	4959501	4959810	SRR8550326_PAIRED_rmdup.narrowPeak_peak_45850	56	.	3.9508	7.88269	5.66104	212
chr5	4961868	4962642	SRR8550326_PAIRED_rmdup.narrowPeak_peak_45851	276	.	8.88929	30.4074	27.649	237
chr5	5039880	5040056	SRR8550326_PAIRED_rmdup.narrowPeak_peak_45852	20	.	2.76556	4.0481	2.04957	39
chr5	5175163	5175557	SRR8550326_PAIRED_rmdup.narrowPeak_peak_45853	63	.	4.14834	8.6007	6.34937	184
chr5	5192810	5193097	SRR8550326_PAIRED_rmdup.narrowPeak_peak_45854	31	.	3.16064	5.22816	3.14406	252
chr5	5266626	5266916	SRR8550326_PAIRED_rmdup.narrowPeak_peak_45855	37	.	3.35818	5.85696	3.73519	16
chr5	5291874	5292049	SRR8550326_PAIRED_rmdup.narrowPeak_peak_45856	20	.	2.76556	4.0481	2.04957	131
chr5	5342905	5343347	SRR8550326_PAIRED_rmdup.narrowPeak_peak_45857	125	.	5.72866	14.9936	12.5421	62
chr5	5354388	5355257	SRR8550326_PAIRED_rmdup.narrowPeak_peak_45858	133	.	5.9262	15.8641	13.3908	772
chr5	5379289	5381111	SRR8550326_PAIRED_rmdup.narrowPeak_peak_45859	1580	.	28.2482	162.284	158.067	1136
chr5	5381273	5381543	SRR8550326_PAIRED_rmdup.narrowPeak_peak_45860	37	.	3.35818	5.85696	3.73519	67
chr5	5492052	5492383	SRR8550326_PAIRED_rmdup.narrowPeak_peak_45861	43	.	3.55572	6.50978	4.35268	206
chr5	5494413	5494905	SRR8550326_PAIRED_rmdup.narrowPeak_peak_45862	178	.	6.9139	20.4197	17.8443	164
chr5	5513985	5515240	SRR8550326_PAIRED_rmdup.narrowPeak_peak_45863	1688	.	29.631	173.194	168.893	952
chr5	5559065	5560015	SRR8550326_PAIRED_rmdup.narrowPeak_peak_45864	1007	.	20.5441	104.448	100.765	404
chr5	5573771	5574454	SRR8550326_PAIRED_rmdup.narrowPeak_peak_45865	206	.	7.50652	23.3019	20.6696	233
chr5	5646285	5646596	SRR8550326_PAIRED_rmdup.narrowPeak_peak_45866	160	.	6.51882	18.5585	16.0225	97
chr5	5663215	5665098	SRR8550326_PAIRED_rmdup.narrowPeak_peak_45867	750	.	16.7909	78.4477	75.0511	1016
chr5	5693375	5694634	SRR8550326_PAIRED_rmdup.narrowPeak_peak_45868	362	.	10.4696	39.0965	36.2027	476
chr5	5748877	5750268	SRR8550326_PAIRED_rmdup.narrowPeak_peak_45869	660	.	15.4081	69.3114	66.0219	533
chr5	5755002	5755320	SRR8550326_PAIRED_rmdup.narrowPeak_peak_45870	117	.	5.53112	14.1377	11.7086	293
chr5	5845758	5846074	SRR8550326_PAIRED_rmdup.narrowPeak_peak_45871	160	.	6.51882	18.5585	16.0225	165
chr5	6329727	6330020	SRR8550326_PAIRED_rmdup.narrowPeak_peak_45872	63	.	4.14834	8.6007	6.34937	93
chr5	6521180	6521407	SRR8550326_PAIRED_rmdup.narrowPeak_peak_45873	31	.	3.16064	5.22816	3.14406	137
chr5	7008391	7008672	SRR8550326_PAIRED_rmdup.narrowPeak_peak_45874	20	.	2.76556	4.0481	2.04957	215
chr5	7058643	7058878	SRR8550326_PAIRED_rmdup.narrowPeak_peak_45875	37	.	3.35818	5.85696	3.73519	45
chr5	7344032	7345487	SRR8550326_PAIRED_rmdup.narrowPeak_peak_45876	418	.	11.4573	44.7959	41.8202	705
chr5	7517389	7518270	SRR8550326_PAIRED_rmdup.narrowPeak_peak_45877	77	.	4.54342	10.0952	7.78834	126
chr5	7540859	7541167	SRR8550326_PAIRED_rmdup.narrowPeak_peak_45878	77	.	4.54342	10.0952	7.78834	147
chr5	7820539	7821041	SRR8550326_PAIRED_rmdup.narrowPeak_peak_45879	133	.	5.9262	15.8641	13.3908	310
chr5	7957136	7957399	SRR8550326_PAIRED_rmdup.narrowPeak_peak_45880	70	.	4.34588	9.33848	7.05879	170
chr5	7958077	7958227	SRR8550326_PAIRED_rmdup.narrowPeak_peak_45881	70	.	4.34588	9.33848	7.05879	78
chr5	7960162	7960688	SRR8550326_PAIRED_rmdup.narrowPeak_peak_45882	133	.	5.9262	15.8641	13.3908	223
chr5	7996590	7996957	SRR8550326_PAIRED_rmdup.narrowPeak_peak_45883	178	.	6.9139	20.4197	17.8443	167
chr5	8055793	8057154	SRR8550326_PAIRED_rmdup.narrowPeak_peak_45884	1106	.	21.9269	114.421	110.637	664
chr5	8095104	8095387	SRR8550326_PAIRED_rmdup.narrowPeak_peak_45885	142	.	6.12374	16.7487	14.2541	212
chr5	8145663	8145901	SRR8550326_PAIRED_rmdup.narrowPeak_peak_45886	37	.	3.35818	5.85696	3.73519	114
chr5	8164911	8165095	SRR8550326_PAIRED_rmdup.narrowPeak_peak_45887	20	.	2.76556	4.0481	2.04957	7
chr5	8243466	8243738	SRR8550326_PAIRED_rmdup.narrowPeak_peak_45888	56	.	3.9508	7.88269	5.66104	29
chr5	8293087	8293752	SRR8550326_PAIRED_rmdup.narrowPeak_peak_45889	133	.	5.9262	15.8641	13.3908	337
chr5	8297920	8298430	SRR8550326_PAIRED_rmdup.narrowPeak_peak_45890	125	.	5.72866	14.9936	12.5421	269
chr5	8349418	8349797	SRR8550326_PAIRED_rmdup.narrowPeak_peak_45891	37	.	3.35818	5.85696	3.73519	186
chr5	8356403	8356950	SRR8550326_PAIRED_rmdup.narrowPeak_peak_45892	100	.	5.13604	12.4715	10.0888	65
chr5	8357152	8357660	SRR8550326_PAIRED_rmdup.narrowPeak_peak_45893	63	.	4.14834	8.6007	6.34937	230
chr5	8367058	8368504	SRR8550326_PAIRED_rmdup.narrowPeak_peak_45894	870	.	18.5688	90.5574	87.0222	1067
chr5	8421928	8424341	SRR8550326_PAIRED_rmdup.narrowPeak_peak_45895	2038	.	33.9769	208.375	203.842	991
chr5	8489642	8490186	SRR8550326_PAIRED_rmdup.narrowPeak_peak_45896	117	.	5.53112	14.1377	11.7086	207
chr5	8541305	8542178	SRR8550326_PAIRED_rmdup.narrowPeak_peak_45897	93	.	4.9385	11.6624	9.30416	630
chr5	8544485	8544805	SRR8550326_PAIRED_rmdup.narrowPeak_peak_45898	70	.	4.34588	9.33848	7.05879	181
chr5	8573301	8573471	SRR8550326_PAIRED_rmdup.narrowPeak_peak_45899	31	.	3.16064	5.22816	3.14406	49
chr5	8621892	8623567	SRR8550326_PAIRED_rmdup.narrowPeak_peak_45900	1178	.	22.9146	121.662	117.807	1257
chr5	8659648	8660907	SRR8550326_PAIRED_rmdup.narrowPeak_peak_45901	318	.	9.67945	34.6819	31.8554	565
chr5	8675592	8676117	SRR8550326_PAIRED_rmdup.narrowPeak_peak_45902	25	.	2.9631	4.62471	2.58154	141
chr5	8727914	8728139	SRR8550326_PAIRED_rmdup.narrowPeak_peak_45903	93	.	4.9385	11.6624	9.30416	81
chr5	8797907	8798964	SRR8550326_PAIRED_rmdup.narrowPeak_peak_45904	429	.	11.6549	45.9585	42.9668	392
chr5	8840900	8841323	SRR8550326_PAIRED_rmdup.narrowPeak_peak_45905	297	.	9.28438	32.5264	29.7338	174
chr5	8868141	8868530	SRR8550326_PAIRED_rmdup.narrowPeak_peak_45906	100	.	5.13604	12.4715	10.0888	100
chr5	8893396	8894316	SRR8550326_PAIRED_rmdup.narrowPeak_peak_45907	536	.	13.4327	56.7361	53.6024	532
chr5	8896392	8896648	SRR8550326_PAIRED_rmdup.narrowPeak_peak_45908	37	.	3.35818	5.85696	3.73519	35
chr5	8917712	8917974	SRR8550326_PAIRED_rmdup.narrowPeak_peak_45909	49	.	3.75326	7.18539	4.99512	182
chr5	8920908	8921084	SRR8550326_PAIRED_rmdup.narrowPeak_peak_45910	25	.	2.9631	4.62471	2.58154	20
chr5	8996215	8998121	SRR8550326_PAIRED_rmdup.narrowPeak_peak_45911	1489	.	27.063	153.05	148.908	1107
chr5	9056179	9056445	SRR8550326_PAIRED_rmdup.narrowPeak_peak_45912	216	.	7.70406	24.2854	21.6344	82
chr5	9073323	9073493	SRR8550326_PAIRED_rmdup.narrowPeak_peak_45913	133	.	5.9262	15.8641	13.3908	71
chr5	9100069	9101815	SRR8550326_PAIRED_rmdup.narrowPeak_peak_45914	1207	.	23.3097	124.585	120.702	588
chr5	9111993	9112223	SRR8550326_PAIRED_rmdup.narrowPeak_peak_45915	49	.	3.75326	7.18539	4.99512	45
chr5	9114214	9114389	SRR8550326_PAIRED_rmdup.narrowPeak_peak_45916	31	.	3.16064	5.22816	3.14406	42
chr5	9155931	9156141	SRR8550326_PAIRED_rmdup.narrowPeak_peak_45917	43	.	3.55572	6.50978	4.35268	91
chr5	9160781	9162754	SRR8550326_PAIRED_rmdup.narrowPeak_peak_45918	2383	.	38.1252	243.098	238.389	869
chr5	9169558	9169756	SRR8550326_PAIRED_rmdup.narrowPeak_peak_45919	37	.	3.35818	5.85696	3.73519	139
chr5	9265553	9266959	SRR8550326_PAIRED_rmdup.narrowPeak_peak_45920	776	.	17.186	81.1047	77.677	674
chr5	9343203	9343370	SRR8550326_PAIRED_rmdup.narrowPeak_peak_45921	25	.	2.9631	4.62471	2.58154	77
chr5	9344487	9344792	SRR8550326_PAIRED_rmdup.narrowPeak_peak_45922	49	.	3.75326	7.18539	4.99512	199
chr5	9420098	9420292	SRR8550326_PAIRED_rmdup.narrowPeak_peak_45923	133	.	5.9262	15.8641	13.3908	49
chr5	9421137	9421447	SRR8550326_PAIRED_rmdup.narrowPeak_peak_45924	142	.	6.12374	16.7487	14.2541	56
chr5	9424437	9424762	SRR8550326_PAIRED_rmdup.narrowPeak_peak_45925	93	.	4.9385	11.6624	9.30416	194
chr5	9427564	9427829	SRR8550326_PAIRED_rmdup.narrowPeak_peak_45926	85	.	4.74096	10.8701	8.53713	162
chr5	9485816	9486314	SRR8550326_PAIRED_rmdup.narrowPeak_peak_45927	49	.	3.75326	7.18539	4.99512	78
chr5	9540920	9541278	SRR8550326_PAIRED_rmdup.narrowPeak_peak_45928	160	.	6.51882	18.5585	16.0225	56
chr5	9622929	9623554	SRR8550326_PAIRED_rmdup.narrowPeak_peak_45929	70	.	4.34588	9.33848	7.05879	250
chr5	9724745	9726795	SRR8550326_PAIRED_rmdup.narrowPeak_peak_45930	763	.	16.9884	79.7737	76.3615	1343
chr5	9954612	9955256	SRR8550326_PAIRED_rmdup.narrowPeak_peak_45931	216	.	7.70406	24.2854	21.6344	257
chr5	10054565	10054821	SRR8550326_PAIRED_rmdup.narrowPeak_peak_45932	63	.	4.14834	8.6007	6.34937	49
chr5	10055603	10056029	SRR8550326_PAIRED_rmdup.narrowPeak_peak_45933	70	.	4.34588	9.33848	7.05879	204
chr5	10218001	10218165	SRR8550326_PAIRED_rmdup.narrowPeak_peak_45934	20	.	2.76556	4.0481	2.04957	150
chr5	10417282	10417478	SRR8550326_PAIRED_rmdup.narrowPeak_peak_45935	56	.	3.9508	7.88269	5.66104	77
chr5	10477398	10478309	SRR8550326_PAIRED_rmdup.narrowPeak_peak_45936	418	.	11.4573	44.7959	41.8202	289
chr5	10585166	10585390	SRR8550326_PAIRED_rmdup.narrowPeak_peak_45937	37	.	3.35818	5.85696	3.73519	43
chr5	10633215	10633435	SRR8550326_PAIRED_rmdup.narrowPeak_peak_45938	43	.	3.55572	6.50978	4.35268	143
chr5	10648023	10648489	SRR8550326_PAIRED_rmdup.narrowPeak_peak_45939	169	.	6.71636	19.4829	16.9269	294
chr5	10671937	10672211	SRR8550326_PAIRED_rmdup.narrowPeak_peak_45940	70	.	4.34588	9.33848	7.05879	147
chr5	10674170	10674655	SRR8550326_PAIRED_rmdup.narrowPeak_peak_45941	100	.	5.13604	12.4715	10.0888	188
chr5	10749274	10750181	SRR8550326_PAIRED_rmdup.narrowPeak_peak_45942	452	.	12.0499	48.3054	45.2821	481
chr5	10804366	10804783	SRR8550326_PAIRED_rmdup.narrowPeak_peak_45943	77	.	4.54342	10.0952	7.78834	115
chr5	11982506	11982670	SRR8550326_PAIRED_rmdup.narrowPeak_peak_45944	15	.	2.56802	3.49999	1.5519	3
chr5	11982977	11983293	SRR8550326_PAIRED_rmdup.narrowPeak_peak_45945	77	.	4.54342	10.0952	7.78834	96
chr5	11986619	11986849	SRR8550326_PAIRED_rmdup.narrowPeak_peak_45946	25	.	2.9631	4.62471	2.58154	176
chr5	12006549	12006832	SRR8550326_PAIRED_rmdup.narrowPeak_peak_45947	85	.	4.74096	10.8701	8.53713	109
chr5	12029961	12030652	SRR8550326_PAIRED_rmdup.narrowPeak_peak_45948	197	.	7.30898	22.3296	19.716	229
chr5	12093717	12094223	SRR8550326_PAIRED_rmdup.narrowPeak_peak_45949	108	.	5.33358	13.2968	10.8905	194
chr5	12197406	12197862	SRR8550326_PAIRED_rmdup.narrowPeak_peak_45950	43	.	3.55572	6.50978	4.35268	320
chr5	12302108	12302278	SRR8550326_PAIRED_rmdup.narrowPeak_peak_45951	37	.	3.35818	5.85696	3.73519	58
chr5	12351563	12351807	SRR8550326_PAIRED_rmdup.narrowPeak_peak_45952	70	.	4.34588	9.33848	7.05879	44
chr5	12352320	12352729	SRR8550326_PAIRED_rmdup.narrowPeak_peak_45953	63	.	4.14834	8.6007	6.34937	197
chr5	12383048	12384140	SRR8550326_PAIRED_rmdup.narrowPeak_peak_45954	441	.	11.8524	47.1284	44.1209	486
chr5	12423197	12423619	SRR8550326_PAIRED_rmdup.narrowPeak_peak_45955	56	.	3.9508	7.88269	5.66104	211
chr5	12441572	12443391	SRR8550326_PAIRED_rmdup.narrowPeak_peak_45956	724	.	16.3958	75.811	72.4451	338
chr5	12455189	12455401	SRR8550326_PAIRED_rmdup.narrowPeak_peak_45957	56	.	3.9508	7.88269	5.66104	59
chr5	12457729	12457900	SRR8550326_PAIRED_rmdup.narrowPeak_peak_45958	56	.	3.9508	7.88269	5.66104	125
chr5	12475490	12475706	SRR8550326_PAIRED_rmdup.narrowPeak_peak_45959	37	.	3.35818	5.85696	3.73519	73
chr5	12476497	12476653	SRR8550326_PAIRED_rmdup.narrowPeak_peak_45960	25	.	2.9631	4.62471	2.58154	100
chr5	12476798	12477106	SRR8550326_PAIRED_rmdup.narrowPeak_peak_45961	85	.	4.74096	10.8701	8.53713	154
chr5	12498327	12499052	SRR8550326_PAIRED_rmdup.narrowPeak_peak_45962	256	.	8.49422	28.3263	25.6029	281
chr5	12507686	12507868	SRR8550326_PAIRED_rmdup.narrowPeak_peak_45963	49	.	3.75326	7.18539	4.99512	58
chr5	12525077	12525573	SRR8550326_PAIRED_rmdup.narrowPeak_peak_45964	63	.	4.14834	8.6007	6.34937	428
chr5	12530017	12530217	SRR8550326_PAIRED_rmdup.narrowPeak_peak_45965	20	.	2.76556	4.0481	2.04957	47
chr5	12541225	12541526	SRR8550326_PAIRED_rmdup.narrowPeak_peak_45966	49	.	3.75326	7.18539	4.99512	173
chr5	12562171	12562513	SRR8550326_PAIRED_rmdup.narrowPeak_peak_45967	142	.	6.12374	16.7487	14.2541	253
chr5	12564770	12565198	SRR8550326_PAIRED_rmdup.narrowPeak_peak_45968	125	.	5.72866	14.9936	12.5421	285
chr5	12572527	12572966	SRR8550326_PAIRED_rmdup.narrowPeak_peak_45969	85	.	4.74096	10.8701	8.53713	146
chr5	12579538	12579756	SRR8550326_PAIRED_rmdup.narrowPeak_peak_45970	25	.	2.9631	4.62471	2.58154	126
chr5	12585530	12585725	SRR8550326_PAIRED_rmdup.narrowPeak_peak_45971	25	.	2.9631	4.62471	2.58154	67
chr5	12634272	12635004	SRR8550326_PAIRED_rmdup.narrowPeak_peak_45972	85	.	4.74096	10.8701	8.53713	615
chr5	12638688	12638972	SRR8550326_PAIRED_rmdup.narrowPeak_peak_45973	31	.	3.16064	5.22816	3.14406	137
chr5	12665142	12665323	SRR8550326_PAIRED_rmdup.narrowPeak_peak_45974	37	.	3.35818	5.85696	3.73519	56
chr5	12676631	12677117	SRR8550326_PAIRED_rmdup.narrowPeak_peak_45975	362	.	10.4696	39.0965	36.2027	230
chr5	12751481	12751921	SRR8550326_PAIRED_rmdup.narrowPeak_peak_45976	133	.	5.9262	15.8641	13.3908	183
chr5	12824491	12825020	SRR8550326_PAIRED_rmdup.narrowPeak_peak_45977	63	.	4.14834	8.6007	6.34937	106
chr5	12856915	12857162	SRR8550326_PAIRED_rmdup.narrowPeak_peak_45978	43	.	3.55572	6.50978	4.35268	124
chr5	12868533	12868967	SRR8550326_PAIRED_rmdup.narrowPeak_peak_45979	37	.	3.35818	5.85696	3.73519	116
chr5	12878661	12878881	SRR8550326_PAIRED_rmdup.narrowPeak_peak_45980	63	.	4.14834	8.6007	6.34937	31
chr5	12880452	12880718	SRR8550326_PAIRED_rmdup.narrowPeak_peak_45981	25	.	2.9631	4.62471	2.58154	204
chr5	12894694	12894872	SRR8550326_PAIRED_rmdup.narrowPeak_peak_45982	56	.	3.9508	7.88269	5.66104	77
chr5	12948276	12948449	SRR8550326_PAIRED_rmdup.narrowPeak_peak_45983	37	.	3.35818	5.85696	3.73519	55
chr5	12981719	12981902	SRR8550326_PAIRED_rmdup.narrowPeak_peak_45984	43	.	3.55572	6.50978	4.35268	91
chr5	12998370	12999100	SRR8550326_PAIRED_rmdup.narrowPeak_peak_45985	142	.	6.12374	16.7487	14.2541	213
chr5	13005146	13005442	SRR8550326_PAIRED_rmdup.narrowPeak_peak_45986	63	.	4.14834	8.6007	6.34937	216
chr5	13006903	13007674	SRR8550326_PAIRED_rmdup.narrowPeak_peak_45987	206	.	7.50652	23.3019	20.6696	377
chr5	13033166	13033772	SRR8550326_PAIRED_rmdup.narrowPeak_peak_45988	178	.	6.9139	20.4197	17.8443	255
chr5	13035836	13036964	SRR8550326_PAIRED_rmdup.narrowPeak_peak_45989	169	.	6.71636	19.4829	16.9269	526
chr5	13058827	13059913	SRR8550326_PAIRED_rmdup.narrowPeak_peak_45990	511	.	13.0376	54.2942	51.1921	424
chr5	13066744	13067538	SRR8550326_PAIRED_rmdup.narrowPeak_peak_45991	169	.	6.71636	19.4829	16.9269	444
chr5	13084839	13085239	SRR8550326_PAIRED_rmdup.narrowPeak_peak_45992	70	.	4.34588	9.33848	7.05879	200
chr5	13124532	13126796	SRR8550326_PAIRED_rmdup.narrowPeak_peak_45993	776	.	17.186	81.1047	77.677	824
chr5	13126941	13127794	SRR8550326_PAIRED_rmdup.narrowPeak_peak_45994	276	.	8.88929	30.4074	27.649	358
chr5	13144783	13145168	SRR8550326_PAIRED_rmdup.narrowPeak_peak_45995	340	.	10.0745	36.8724	34.0122	177
chr5	13151029	13151206	SRR8550326_PAIRED_rmdup.narrowPeak_peak_45996	20	.	2.76556	4.0481	2.04957	147
chr5	13166989	13167149	SRR8550326_PAIRED_rmdup.narrowPeak_peak_45997	20	.	2.76556	4.0481	2.04957	157
chr5	13197559	13198480	SRR8550326_PAIRED_rmdup.narrowPeak_peak_45998	418	.	11.4573	44.7959	41.8202	368
chr5	13199627	13200029	SRR8550326_PAIRED_rmdup.narrowPeak_peak_45999	85	.	4.74096	10.8701	8.53713	339
chr5	13314175	13314407	SRR8550326_PAIRED_rmdup.narrowPeak_peak_46000	43	.	3.55572	6.50978	4.35268	30
chr5	13318901	13319171	SRR8550326_PAIRED_rmdup.narrowPeak_peak_46001	56	.	3.9508	7.88269	5.66104	84
chr5	13331336	13331791	SRR8550326_PAIRED_rmdup.narrowPeak_peak_46002	93	.	4.9385	11.6624	9.30416	330
chr5	13332991	13333159	SRR8550326_PAIRED_rmdup.narrowPeak_peak_46003	25	.	2.9631	4.62471	2.58154	45
chr5	13345356	13345959	SRR8550326_PAIRED_rmdup.narrowPeak_peak_46004	49	.	3.75326	7.18539	4.99512	326
chr5	13358694	13359360	SRR8550326_PAIRED_rmdup.narrowPeak_peak_46005	276	.	8.88929	30.4074	27.649	246
chr5	13360504	13361110	SRR8550326_PAIRED_rmdup.narrowPeak_peak_46006	226	.	7.9016	25.2799	22.6103	405
chr5	13397720	13397947	SRR8550326_PAIRED_rmdup.narrowPeak_peak_46007	37	.	3.35818	5.85696	3.73519	52
chr5	13398393	13398909	SRR8550326_PAIRED_rmdup.narrowPeak_peak_46008	85	.	4.74096	10.8701	8.53713	379
chr5	13399107	13400799	SRR8550326_PAIRED_rmdup.narrowPeak_peak_46009	395	.	11.0622	42.493	39.5498	165
chr5	13402461	13402771	SRR8550326_PAIRED_rmdup.narrowPeak_peak_46010	43	.	3.55572	6.50978	4.35268	159
chr5	13405354	13405749	SRR8550326_PAIRED_rmdup.narrowPeak_peak_46011	226	.	7.9016	25.2799	22.6103	262
chr5	13432740	13432965	SRR8550326_PAIRED_rmdup.narrowPeak_peak_46012	25	.	2.9631	4.62471	2.58154	53
chr5	13439249	13439744	SRR8550326_PAIRED_rmdup.narrowPeak_peak_46013	142	.	6.12374	16.7487	14.2541	336
chr5	13477699	13477903	SRR8550326_PAIRED_rmdup.narrowPeak_peak_46014	25	.	2.9631	4.62471	2.58154	164
chr5	13488527	13489124	SRR8550326_PAIRED_rmdup.narrowPeak_peak_46015	226	.	7.9016	25.2799	22.6103	345
chr5	13503042	13503288	SRR8550326_PAIRED_rmdup.narrowPeak_peak_46016	49	.	3.75326	7.18539	4.99512	181
chr5	13526937	13527473	SRR8550326_PAIRED_rmdup.narrowPeak_peak_46017	85	.	4.74096	10.8701	8.53713	264
chr5	13539924	13540144	SRR8550326_PAIRED_rmdup.narrowPeak_peak_46018	31	.	3.16064	5.22816	3.14406	133
chr5	13628746	13629328	SRR8550326_PAIRED_rmdup.narrowPeak_peak_46019	584	.	14.2229	61.695	58.4991	436
chr5	13661452	13661630	SRR8550326_PAIRED_rmdup.narrowPeak_peak_46020	20	.	2.76556	4.0481	2.04957	122
chr5	13690931	13691669	SRR8550326_PAIRED_rmdup.narrowPeak_peak_46021	93	.	4.9385	11.6624	9.30416	615
chr5	13722445	13722687	SRR8550326_PAIRED_rmdup.narrowPeak_peak_46022	25	.	2.9631	4.62471	2.58154	31
chr5	13814935	13815094	SRR8550326_PAIRED_rmdup.narrowPeak_peak_46023	20	.	2.76556	4.0481	2.04957	11
chr5	13816711	13816920	SRR8550326_PAIRED_rmdup.narrowPeak_peak_46024	31	.	3.16064	5.22816	3.14406	78
chr5	13908076	13908842	SRR8550326_PAIRED_rmdup.narrowPeak_peak_46025	511	.	13.0376	54.2942	51.1921	379
chr5	13970557	13970724	SRR8550326_PAIRED_rmdup.narrowPeak_peak_46026	37	.	3.35818	5.85696	3.73519	12
chr5	13974452	13974943	SRR8550326_PAIRED_rmdup.narrowPeak_peak_46027	100	.	5.13604	12.4715	10.0888	378
chr5	13977212	13978006	SRR8550326_PAIRED_rmdup.narrowPeak_peak_46028	197	.	7.30898	22.3296	19.716	454
chr5	13992790	13993274	SRR8550326_PAIRED_rmdup.narrowPeak_peak_46029	43	.	3.55572	6.50978	4.35268	272
chr5	14025108	14026095	SRR8550326_PAIRED_rmdup.narrowPeak_peak_46030	151	.	6.32128	17.647	15.1315	171
chr5	14027466	14027684	SRR8550326_PAIRED_rmdup.narrowPeak_peak_46031	25	.	2.9631	4.62471	2.58154	72
chr5	14092651	14092845	SRR8550326_PAIRED_rmdup.narrowPeak_peak_46032	25	.	2.9631	4.62471	2.58154	87
chr5	14094368	14094603	SRR8550326_PAIRED_rmdup.narrowPeak_peak_46033	31	.	3.16064	5.22816	3.14406	81
chr5	14111659	14112090	SRR8550326_PAIRED_rmdup.narrowPeak_peak_46034	31	.	3.16064	5.22816	3.14406	29
chr5	14135784	14136089	SRR8550326_PAIRED_rmdup.narrowPeak_peak_46035	20	.	2.76556	4.0481	2.04957	178
chr5	14218654	14219106	SRR8550326_PAIRED_rmdup.narrowPeak_peak_46036	100	.	5.13604	12.4715	10.0888	136
chr5	14228765	14229466	SRR8550326_PAIRED_rmdup.narrowPeak_peak_46037	151	.	6.32128	17.647	15.1315	218
chr5	14236944	14237247	SRR8550326_PAIRED_rmdup.narrowPeak_peak_46038	216	.	7.70406	24.2854	21.6344	136
chr5	14252582	14252883	SRR8550326_PAIRED_rmdup.narrowPeak_peak_46039	49	.	3.75326	7.18539	4.99512	234
chr5	14253312	14253803	SRR8550326_PAIRED_rmdup.narrowPeak_peak_46040	151	.	6.32128	17.647	15.1315	198
chr5	14337573	14337832	SRR8550326_PAIRED_rmdup.narrowPeak_peak_46041	31	.	3.16064	5.22816	3.14406	234
chr5	14360552	14360814	SRR8550326_PAIRED_rmdup.narrowPeak_peak_46042	63	.	4.14834	8.6007	6.34937	67
chr5	14389329	14389629	SRR8550326_PAIRED_rmdup.narrowPeak_peak_46043	235	.	8.09914	26.2851	23.5973	77
chr5	14417607	14417818	SRR8550326_PAIRED_rmdup.narrowPeak_peak_46044	43	.	3.55572	6.50978	4.35268	134
chr5	14514471	14515677	SRR8550326_PAIRED_rmdup.narrowPeak_peak_46045	1626	.	28.8408	166.942	162.688	568
chr5	14610551	14610770	SRR8550326_PAIRED_rmdup.narrowPeak_peak_46046	43	.	3.55572	6.50978	4.35268	82
chr5	14807018	14807645	SRR8550326_PAIRED_rmdup.narrowPeak_peak_46047	584	.	14.2229	61.695	58.4991	342
chr5	15746346	15746905	SRR8550326_PAIRED_rmdup.narrowPeak_peak_46097	56	.	3.9508	7.88269	5.66104	331
chr5	15747377	15747664	SRR8550326_PAIRED_rmdup.narrowPeak_peak_46098	20	.	2.76556	4.0481	2.04957	275
chr5	15747821	15748446	SRR8550326_PAIRED_rmdup.narrowPeak_peak_46099	609	.	14.618	64.2107	60.9836	224
chr5	15792188	15792525	SRR8550326_PAIRED_rmdup.narrowPeak_peak_46100	43	.	3.55572	6.50978	4.35268	28
chr5	15817100	15817264	SRR8550326_PAIRED_rmdup.narrowPeak_peak_46101	25	.	2.9631	4.62471	2.58154	20
chr5	15838114	15838429	SRR8550326_PAIRED_rmdup.narrowPeak_peak_46102	329	.	9.87699	35.7729	32.9296	182
chr5	15850171	15850528	SRR8550326_PAIRED_rmdup.narrowPeak_peak_46103	100	.	5.13604	12.4715	10.0888	145
chr5	15896797	15897055	SRR8550326_PAIRED_rmdup.narrowPeak_peak_46104	117	.	5.53112	14.1377	11.7086	123
chr5	15933652	15935953	SRR8550326_PAIRED_rmdup.narrowPeak_peak_46105	1063	.	21.3343	110.123	106.381	1383
chr5	15941203	15941428	SRR8550326_PAIRED_rmdup.narrowPeak_peak_46106	20	.	2.76556	4.0481	2.04957	18
chr5	15966862	15967019	SRR8550326_PAIRED_rmdup.narrowPeak_peak_46107	31	.	3.16064	5.22816	3.14406	50
chr5	15983216	15983898	SRR8550326_PAIRED_rmdup.narrowPeak_peak_46108	160	.	6.51882	18.5585	16.0225	305
chr5	16002471	16002885	SRR8550326_PAIRED_rmdup.narrowPeak_peak_46109	56	.	3.9508	7.88269	5.66104	276
chr5	16024526	16025224	SRR8550326_PAIRED_rmdup.narrowPeak_peak_46110	43	.	3.55572	6.50978	4.35268	321
chr5	16028835	16029274	SRR8550326_PAIRED_rmdup.narrowPeak_peak_46111	307	.	9.48191	33.5997	30.7901	254
chr5	16062800	16063106	SRR8550326_PAIRED_rmdup.narrowPeak_peak_46112	31	.	3.16064	5.22816	3.14406	66
chr5	16064130	16064951	SRR8550326_PAIRED_rmdup.narrowPeak_peak_46113	125	.	5.72866	14.9936	12.5421	594
chr5	16065691	16066191	SRR8550326_PAIRED_rmdup.narrowPeak_peak_46114	142	.	6.12374	16.7487	14.2541	259
chr5	16132117	16132287	SRR8550326_PAIRED_rmdup.narrowPeak_peak_46115	25	.	2.9631	4.62471	2.58154	69
chr5	16199856	16200075	SRR8550326_PAIRED_rmdup.narrowPeak_peak_46116	160	.	6.51882	18.5585	16.0225	139
chr5	16203517	16203729	SRR8550326_PAIRED_rmdup.narrowPeak_peak_46117	31	.	3.16064	5.22816	3.14406	11
chr5	16221847	16222045	SRR8550326_PAIRED_rmdup.narrowPeak_peak_46118	20	.	2.76556	4.0481	2.04957	149
chr5	16293210	16293396	SRR8550326_PAIRED_rmdup.narrowPeak_peak_46119	56	.	3.9508	7.88269	5.66104	176
chr5	16309553	16310043	SRR8550326_PAIRED_rmdup.narrowPeak_peak_46120	169	.	6.71636	19.4829	16.9269	269
chr5	16354690	16354979	SRR8550326_PAIRED_rmdup.narrowPeak_peak_46121	56	.	3.9508	7.88269	5.66104	188
chr5	16410220	16410425	SRR8550326_PAIRED_rmdup.narrowPeak_peak_46122	31	.	3.16064	5.22816	3.14406	19
chr5	16469925	16470240	SRR8550326_PAIRED_rmdup.narrowPeak_peak_46123	125	.	5.72866	14.9936	12.5421	187
chr5	16470390	16470771	SRR8550326_PAIRED_rmdup.narrowPeak_peak_46124	178	.	6.9139	20.4197	17.8443	162
chr5	16496235	16497236	SRR8550326_PAIRED_rmdup.narrowPeak_peak_46125	373	.	10.6672	40.2208	37.3105	434
chr5	16499780	16500520	SRR8550326_PAIRED_rmdup.narrowPeak_peak_46126	406	.	11.2598	43.6407	40.6812	344
chr5	16513829	16514259	SRR8550326_PAIRED_rmdup.narrowPeak_peak_46127	25	.	2.9631	4.62471	2.58154	367
chr5	16514937	16515624	SRR8550326_PAIRED_rmdup.narrowPeak_peak_46128	63	.	4.14834	8.6007	6.34937	438
chr5	16524153	16524897	SRR8550326_PAIRED_rmdup.narrowPeak_peak_46129	85	.	4.74096	10.8701	8.53713	528
chr5	16525219	16525460	SRR8550326_PAIRED_rmdup.narrowPeak_peak_46130	31	.	3.16064	5.22816	3.14406	65
chr5	16553076	16554114	SRR8550326_PAIRED_rmdup.narrowPeak_peak_46131	187	.	7.11144	21.3687	18.7741	829
chr5	16557196	16557455	SRR8550326_PAIRED_rmdup.narrowPeak_peak_46132	31	.	3.16064	5.22816	3.14406	123
chr5	16557993	16558221	SRR8550326_PAIRED_rmdup.narrowPeak_peak_46133	31	.	3.16064	5.22816	3.14406	106
chr5	16575854	16576067	SRR8550326_PAIRED_rmdup.narrowPeak_peak_46134	25	.	2.9631	4.62471	2.58154	22
chr5	16577735	16578738	SRR8550326_PAIRED_rmdup.narrowPeak_peak_46135	178	.	6.9139	20.4197	17.8443	390
chr5	16594948	16595162	SRR8550326_PAIRED_rmdup.narrowPeak_peak_46136	31	.	3.16064	5.22816	3.14406	82
chr5	16597934	16598472	SRR8550326_PAIRED_rmdup.narrowPeak_peak_46137	85	.	4.74096	10.8701	8.53713	285
chr5	16608647	16609057	SRR8550326_PAIRED_rmdup.narrowPeak_peak_46138	25	.	2.9631	4.62471	2.58154	338
chr5	16623684	16624066	SRR8550326_PAIRED_rmdup.narrowPeak_peak_46139	206	.	7.50652	23.3019	20.6696	87
chr5	16646470	16646698	SRR8550326_PAIRED_rmdup.narrowPeak_peak_46140	37	.	3.35818	5.85696	3.73519	104
chr5	16658420	16658588	SRR8550326_PAIRED_rmdup.narrowPeak_peak_46141	25	.	2.9631	4.62471	2.58154	70
chr5	16778402	16779394	SRR8550326_PAIRED_rmdup.narrowPeak_peak_46142	560	.	13.8278	59.2033	56.0383	368
chr5	16869518	16870005	SRR8550326_PAIRED_rmdup.narrowPeak_peak_46143	142	.	6.12374	16.7487	14.2541	201
chr5	16894212	16894701	SRR8550326_PAIRED_rmdup.narrowPeak_peak_46144	37	.	3.35818	5.85696	3.73519	192
chr5	16947562	16947859	SRR8550326_PAIRED_rmdup.narrowPeak_peak_46145	197	.	7.30898	22.3296	19.716	76
chr5	17005942	17006127	SRR8550326_PAIRED_rmdup.narrowPeak_peak_46146	43	.	3.55572	6.50978	4.35268	40
chr5	17007187	17007534	SRR8550326_PAIRED_rmdup.narrowPeak_peak_46147	25	.	2.9631	4.62471	2.58154	141
chr5	17016483	17017549	SRR8550326_PAIRED_rmdup.narrowPeak_peak_46148	70	.	4.34588	9.33848	7.05879	909
chr5	17110750	17111168	SRR8550326_PAIRED_rmdup.narrowPeak_peak_46149	245	.	8.29668	27.3006	24.595	210
chr5	17211036	17211387	SRR8550326_PAIRED_rmdup.narrowPeak_peak_46150	25	.	2.9631	4.62471	2.58154	173
chr5	17419290	17419664	SRR8550326_PAIRED_rmdup.narrowPeak_peak_46151	151	.	6.32128	17.647	15.1315	144
chr5	17439657	17439955	SRR8550326_PAIRED_rmdup.narrowPeak_peak_46152	70	.	4.34588	9.33848	7.05879	227
chr5	17455249	17455515	SRR8550326_PAIRED_rmdup.narrowPeak_peak_46153	15	.	2.56802	3.49999	1.5519	134
chr5	17490187	17490455	SRR8550326_PAIRED_rmdup.narrowPeak_peak_46154	37	.	3.35818	5.85696	3.73519	103
chr5	17556093	17556378	SRR8550326_PAIRED_rmdup.narrowPeak_peak_46155	108	.	5.33358	13.2968	10.8905	234
chr5	17573450	17575281	SRR8550326_PAIRED_rmdup.narrowPeak_peak_46156	750	.	16.7909	78.4477	75.0511	1039
chr5	17575719	17575976	SRR8550326_PAIRED_rmdup.narrowPeak_peak_46157	25	.	2.9631	4.62471	2.58154	9
chr5	17620388	17621045	SRR8550326_PAIRED_rmdup.narrowPeak_peak_46158	197	.	7.30898	22.3296	19.716	358
chr5	17629699	17630427	SRR8550326_PAIRED_rmdup.narrowPeak_peak_46159	63	.	4.14834	8.6007	6.34937	261
chr5	17648218	17648567	SRR8550326_PAIRED_rmdup.narrowPeak_peak_46160	56	.	3.9508	7.88269	5.66104	240
chr5	17649208	17649542	SRR8550326_PAIRED_rmdup.narrowPeak_peak_46161	31	.	3.16064	5.22816	3.14406	174
chr5	17655377	17655606	SRR8550326_PAIRED_rmdup.narrowPeak_peak_46162	25	.	2.9631	4.62471	2.58154	56
chr5	17704044	17704688	SRR8550326_PAIRED_rmdup.narrowPeak_peak_46163	276	.	8.88929	30.4074	27.649	187
chr5	17707195	17707394	SRR8550326_PAIRED_rmdup.narrowPeak_peak_46164	43	.	3.55572	6.50978	4.35268	137
chr5	17712197	17712488	SRR8550326_PAIRED_rmdup.narrowPeak_peak_46165	56	.	3.9508	7.88269	5.66104	93
chr5	17724071	17724659	SRR8550326_PAIRED_rmdup.narrowPeak_peak_46166	100	.	5.13604	12.4715	10.0888	132
chr5	17728062	17728331	SRR8550326_PAIRED_rmdup.narrowPeak_peak_46167	20	.	2.76556	4.0481	2.04957	48
chr5	17739731	17740056	SRR8550326_PAIRED_rmdup.narrowPeak_peak_46168	117	.	5.53112	14.1377	11.7086	163
chr5	17744391	17744535	SRR8550326_PAIRED_rmdup.narrowPeak_peak_46169	25	.	2.9631	4.62471	2.58154	48
chr5	17746789	17747416	SRR8550326_PAIRED_rmdup.narrowPeak_peak_46170	93	.	4.9385	11.6624	9.30416	542
chr5	17765968	17766465	SRR8550326_PAIRED_rmdup.narrowPeak_peak_46171	266	.	8.69176	29.362	26.621	249
chr5	17772850	17773037	SRR8550326_PAIRED_rmdup.narrowPeak_peak_46172	37	.	3.35818	5.85696	3.73519	84
chr5	17783247	17783413	SRR8550326_PAIRED_rmdup.narrowPeak_peak_46173	25	.	2.9631	4.62471	2.58154	99
chr5	17816151	17816428	SRR8550326_PAIRED_rmdup.narrowPeak_peak_46174	49	.	3.75326	7.18539	4.99512	258
chr5	17821529	17821860	SRR8550326_PAIRED_rmdup.narrowPeak_peak_46175	117	.	5.53112	14.1377	11.7086	123
chr5	17888780	17888952	SRR8550326_PAIRED_rmdup.narrowPeak_peak_46176	43	.	3.55572	6.50978	4.35268	65
chr5	17900506	17900740	SRR8550326_PAIRED_rmdup.narrowPeak_peak_46177	43	.	3.55572	6.50978	4.35268	165
chr5	17903836	17904009	SRR8550326_PAIRED_rmdup.narrowPeak_peak_46178	20	.	2.76556	4.0481	2.04957	112
chr5	17904906	17905239	SRR8550326_PAIRED_rmdup.narrowPeak_peak_46179	100	.	5.13604	12.4715	10.0888	38
chr5	17909100	17909301	SRR8550326_PAIRED_rmdup.narrowPeak_peak_46180	37	.	3.35818	5.85696	3.73519	118
chr5	17928374	17929348	SRR8550326_PAIRED_rmdup.narrowPeak_peak_46181	169	.	6.71636	19.4829	16.9269	390
chr5	17929851	17930020	SRR8550326_PAIRED_rmdup.narrowPeak_peak_46182	25	.	2.9631	4.62471	2.58154	131
chr5	18005331	18005645	SRR8550326_PAIRED_rmdup.narrowPeak_peak_46183	77	.	4.54342	10.0952	7.78834	104
chr5	18036046	18036269	SRR8550326_PAIRED_rmdup.narrowPeak_peak_46184	37	.	3.35818	5.85696	3.73519	70
chr5	18042977	18043444	SRR8550326_PAIRED_rmdup.narrowPeak_peak_46185	142	.	6.12374	16.7487	14.2541	260
chr5	18087911	18088445	SRR8550326_PAIRED_rmdup.narrowPeak_peak_46186	660	.	15.4081	69.3114	66.0219	292
chr5	18089923	18090448	SRR8550326_PAIRED_rmdup.narrowPeak_peak_46187	85	.	4.74096	10.8701	8.53713	146
chr5	18162882	18163084	SRR8550326_PAIRED_rmdup.narrowPeak_peak_46188	25	.	2.9631	4.62471	2.58154	29
chr5	18209396	18209637	SRR8550326_PAIRED_rmdup.narrowPeak_peak_46189	133	.	5.9262	15.8641	13.3908	79
chr5	18249168	18249566	SRR8550326_PAIRED_rmdup.narrowPeak_peak_46190	49	.	3.75326	7.18539	4.99512	110
chr5	18273894	18274256	SRR8550326_PAIRED_rmdup.narrowPeak_peak_46191	63	.	4.14834	8.6007	6.34937	197
chr5	18274409	18274957	SRR8550326_PAIRED_rmdup.narrowPeak_peak_46192	100	.	5.13604	12.4715	10.0888	231
chr5	18282060	18282228	SRR8550326_PAIRED_rmdup.narrowPeak_peak_46193	25	.	2.9631	4.62471	2.58154	7
chr5	18357999	18358431	SRR8550326_PAIRED_rmdup.narrowPeak_peak_46194	108	.	5.33358	13.2968	10.8905	363
chr5	18359309	18361107	SRR8550326_PAIRED_rmdup.narrowPeak_peak_46195	1021	.	20.7417	105.861	102.163	1013
chr5	18445939	18446432	SRR8550326_PAIRED_rmdup.narrowPeak_peak_46196	266	.	8.69176	29.362	26.621	198
chr5	18457842	18458211	SRR8550326_PAIRED_rmdup.narrowPeak_peak_46197	37	.	3.35818	5.85696	3.73519	206
chr5	18472065	18472363	SRR8550326_PAIRED_rmdup.narrowPeak_peak_46198	70	.	4.34588	9.33848	7.05879	248
chr5	18502956	18503115	SRR8550326_PAIRED_rmdup.narrowPeak_peak_46199	77	.	4.54342	10.0952	7.78834	89
chr5	18916903	18917340	SRR8550326_PAIRED_rmdup.narrowPeak_peak_46200	197	.	7.30898	22.3296	19.716	228
chr5	18952659	18953010	SRR8550326_PAIRED_rmdup.narrowPeak_peak_46201	133	.	5.9262	15.8641	13.3908	106
chr5	18958277	18958781	SRR8550326_PAIRED_rmdup.narrowPeak_peak_46202	63	.	4.14834	8.6007	6.34937	98
chr5	18972187	18972429	SRR8550326_PAIRED_rmdup.narrowPeak_peak_46203	20	.	2.76556	4.0481	2.04957	13
chr5	19071763	19072097	SRR8550326_PAIRED_rmdup.narrowPeak_peak_46204	100	.	5.13604	12.4715	10.0888	109
chr5	19129619	19130011	SRR8550326_PAIRED_rmdup.narrowPeak_peak_46205	37	.	3.35818	5.85696	3.73519	279
chr5	19171408	19171668	SRR8550326_PAIRED_rmdup.narrowPeak_peak_46206	43	.	3.55572	6.50978	4.35268	96
chr5	19225878	19228491	SRR8550326_PAIRED_rmdup.narrowPeak_peak_46207	816	.	17.7786	85.1272	81.6531	933
chr5	19247347	19247873	SRR8550326_PAIRED_rmdup.narrowPeak_peak_46208	151	.	6.32128	17.647	15.1315	143
chr5	19296965	19297138	SRR8550326_PAIRED_rmdup.narrowPeak_peak_46209	15	.	2.56802	3.49999	1.5519	56
chr5	19392118	19392696	SRR8550326_PAIRED_rmdup.narrowPeak_peak_46210	70	.	4.34588	9.33848	7.05879	340
chr5	19400993	19401425	SRR8550326_PAIRED_rmdup.narrowPeak_peak_46211	297	.	9.28438	32.5264	29.7338	245
chr5	19522267	19522644	SRR8550326_PAIRED_rmdup.narrowPeak_peak_46212	49	.	3.75326	7.18539	4.99512	72
chr5	19543436	19543634	SRR8550326_PAIRED_rmdup.narrowPeak_peak_46213	43	.	3.55572	6.50978	4.35268	144
chr5	19581259	19581435	SRR8550326_PAIRED_rmdup.narrowPeak_peak_46214	20	.	2.76556	4.0481	2.04957	9
chr5	19582392	19582794	SRR8550326_PAIRED_rmdup.narrowPeak_peak_46215	100	.	5.13604	12.4715	10.0888	96
chr5	19583302	19583586	SRR8550326_PAIRED_rmdup.narrowPeak_peak_46216	43	.	3.55572	6.50978	4.35268	106
chr5	19637909	19638091	SRR8550326_PAIRED_rmdup.narrowPeak_peak_46217	20	.	2.76556	4.0481	2.04957	136
chr5	19711473	19711618	SRR8550326_PAIRED_rmdup.narrowPeak_peak_46218	15	.	2.56802	3.49999	1.5519	60
chr5	19746964	19747115	SRR8550326_PAIRED_rmdup.narrowPeak_peak_46219	31	.	3.16064	5.22816	3.14406	46
chr5	19872154	19872424	SRR8550326_PAIRED_rmdup.narrowPeak_peak_46220	70	.	4.34588	9.33848	7.05879	226
chr5	19907762	19908280	SRR8550326_PAIRED_rmdup.narrowPeak_peak_46221	169	.	6.71636	19.4829	16.9269	332
chr5	19908644	19908992	SRR8550326_PAIRED_rmdup.narrowPeak_peak_46222	37	.	3.35818	5.85696	3.73519	124
chr5	20003946	20004139	SRR8550326_PAIRED_rmdup.narrowPeak_peak_46223	56	.	3.9508	7.88269	5.66104	94
chr5	20056065	20057322	SRR8550326_PAIRED_rmdup.narrowPeak_peak_46224	70	.	4.34588	9.33848	7.05879	442
chr5	20080592	20081137	SRR8550326_PAIRED_rmdup.narrowPeak_peak_46225	351	.	10.2721	37.9803	35.1033	178
chr5	20110289	20110471	SRR8550326_PAIRED_rmdup.narrowPeak_peak_46226	43	.	3.55572	6.50978	4.35268	107
chr5	20116759	20117256	SRR8550326_PAIRED_rmdup.narrowPeak_peak_46227	100	.	5.13604	12.4715	10.0888	113
chr5	20140765	20141039	SRR8550326_PAIRED_rmdup.narrowPeak_peak_46228	100	.	5.13604	12.4715	10.0888	200
chr5	20153845	20153994	SRR8550326_PAIRED_rmdup.narrowPeak_peak_46229	70	.	4.34588	9.33848	7.05879	69
chr5	20259915	20260072	SRR8550326_PAIRED_rmdup.narrowPeak_peak_46230	37	.	3.35818	5.85696	3.73519	44
chr5	20294574	20294960	SRR8550326_PAIRED_rmdup.narrowPeak_peak_46231	43	.	3.55572	6.50978	4.35268	77
chr5	20489876	20490089	SRR8550326_PAIRED_rmdup.narrowPeak_peak_46232	25	.	2.9631	4.62471	2.58154	89
chr5	20496901	20497669	SRR8550326_PAIRED_rmdup.narrowPeak_peak_46233	256	.	8.49422	28.3263	25.6029	227
chr5	20498582	20499545	SRR8550326_PAIRED_rmdup.narrowPeak_peak_46234	178	.	6.9139	20.4197	17.8443	583
chr5	20509518	20509807	SRR8550326_PAIRED_rmdup.narrowPeak_peak_46235	85	.	4.74096	10.8701	8.53713	198
chr5	20512532	20513075	SRR8550326_PAIRED_rmdup.narrowPeak_peak_46236	77	.	4.54342	10.0952	7.78834	403
chr5	20536674	20537116	SRR8550326_PAIRED_rmdup.narrowPeak_peak_46237	125	.	5.72866	14.9936	12.5421	168
chr5	20544443	20544631	SRR8550326_PAIRED_rmdup.narrowPeak_peak_46238	133	.	5.9262	15.8641	13.3908	56
chr5	20575690	20576165	SRR8550326_PAIRED_rmdup.narrowPeak_peak_46239	70	.	4.34588	9.33848	7.05879	245
chr5	20604025	20604644	SRR8550326_PAIRED_rmdup.narrowPeak_peak_46240	266	.	8.69176	29.362	26.621	290
chr5	20675280	20675671	SRR8550326_PAIRED_rmdup.narrowPeak_peak_46241	93	.	4.9385	11.6624	9.30416	114
chr5	20676283	20676876	SRR8550326_PAIRED_rmdup.narrowPeak_peak_46242	384	.	10.8647	41.353	38.4262	370
chr5	20701359	20703343	SRR8550326_PAIRED_rmdup.narrowPeak_peak_46243	1021	.	20.7417	105.861	102.163	898
chr5	20744476	20744887	SRR8550326_PAIRED_rmdup.narrowPeak_peak_46244	37	.	3.35818	5.85696	3.73519	186
chr5	20753836	20754351	SRR8550326_PAIRED_rmdup.narrowPeak_peak_46245	56	.	3.9508	7.88269	5.66104	297
chr5	20880620	20880849	SRR8550326_PAIRED_rmdup.narrowPeak_peak_46246	37	.	3.35818	5.85696	3.73519	8
chr5	20881143	20883041	SRR8550326_PAIRED_rmdup.narrowPeak_peak_46247	3406	.	49.7801	345.658	340.691	1134
chr5	20889559	20889879	SRR8550326_PAIRED_rmdup.narrowPeak_peak_46248	31	.	3.16064	5.22816	3.14406	31
chr5	20913653	20914052	SRR8550326_PAIRED_rmdup.narrowPeak_peak_46249	77	.	4.54342	10.0952	7.78834	176
chr5	20950188	20950416	SRR8550326_PAIRED_rmdup.narrowPeak_peak_46250	43	.	3.55572	6.50978	4.35268	173
chr5	20950735	20952270	SRR8550326_PAIRED_rmdup.narrowPeak_peak_46251	1221	.	23.5072	126.052	122.154	1163
chr5	20968845	20969173	SRR8550326_PAIRED_rmdup.narrowPeak_peak_46252	25	.	2.9631	4.62471	2.58154	56
chr5	20974046	20974288	SRR8550326_PAIRED_rmdup.narrowPeak_peak_46253	117	.	5.53112	14.1377	11.7086	116
chr5	21007116	21007341	SRR8550326_PAIRED_rmdup.narrowPeak_peak_46254	43	.	3.55572	6.50978	4.35268	191
chr5	21054496	21054788	SRR8550326_PAIRED_rmdup.narrowPeak_peak_46255	100	.	5.13604	12.4715	10.0888	124
chr5	21055008	21056788	SRR8550326_PAIRED_rmdup.narrowPeak_peak_46256	1767	.	30.6187	181.074	176.713	1380
chr5	21144289	21145081	SRR8550326_PAIRED_rmdup.narrowPeak_peak_46257	452	.	12.0499	48.3054	45.2821	422
chr5	21175669	21176029	SRR8550326_PAIRED_rmdup.narrowPeak_peak_46258	63	.	4.14834	8.6007	6.34937	294
chr5	21185736	21186890	SRR8550326_PAIRED_rmdup.narrowPeak_peak_46259	206	.	7.50652	23.3019	20.6696	585
chr5	21261210	21261576	SRR8550326_PAIRED_rmdup.narrowPeak_peak_46260	142	.	6.12374	16.7487	14.2541	124
chr5	21265160	21265445	SRR8550326_PAIRED_rmdup.narrowPeak_peak_46261	151	.	6.32128	17.647	15.1315	45
chr5	21326676	21326833	SRR8550326_PAIRED_rmdup.narrowPeak_peak_46262	63	.	4.14834	8.6007	6.34937	52
chr5	21372486	21373320	SRR8550326_PAIRED_rmdup.narrowPeak_peak_46263	226	.	7.9016	25.2799	22.6103	259
chr5	21424302	21425562	SRR8550326_PAIRED_rmdup.narrowPeak_peak_46264	2552	.	40.1006	259.988	255.206	465
chr5	21434358	21434582	SRR8550326_PAIRED_rmdup.narrowPeak_peak_46265	37	.	3.35818	5.85696	3.73519	75
chr5	21482864	21483259	SRR8550326_PAIRED_rmdup.narrowPeak_peak_46266	56	.	3.9508	7.88269	5.66104	170
chr5	21496173	21496652	SRR8550326_PAIRED_rmdup.narrowPeak_peak_46267	197	.	7.30898	22.3296	19.716	375
chr5	21496881	21497045	SRR8550326_PAIRED_rmdup.narrowPeak_peak_46268	31	.	3.16064	5.22816	3.14406	83
chr5	21501748	21501984	SRR8550326_PAIRED_rmdup.narrowPeak_peak_46269	43	.	3.55572	6.50978	4.35268	79
chr5	21506823	21507055	SRR8550326_PAIRED_rmdup.narrowPeak_peak_46270	31	.	3.16064	5.22816	3.14406	186
chr5	21543191	21544068	SRR8550326_PAIRED_rmdup.narrowPeak_peak_46271	1021	.	20.7417	105.861	102.163	325
chr5	21544779	21545083	SRR8550326_PAIRED_rmdup.narrowPeak_peak_46272	85	.	4.74096	10.8701	8.53713	207
chr5	21586927	21587126	SRR8550326_PAIRED_rmdup.narrowPeak_peak_46273	63	.	4.14834	8.6007	6.34937	62
chr5	21588284	21588498	SRR8550326_PAIRED_rmdup.narrowPeak_peak_46274	31	.	3.16064	5.22816	3.14406	137
chr5	21645160	21646469	SRR8550326_PAIRED_rmdup.narrowPeak_peak_46275	897	.	18.9638	93.3002	89.7343	722
chr5	21658567	21659071	SRR8550326_PAIRED_rmdup.narrowPeak_peak_46276	169	.	6.71636	19.4829	16.9269	282
chr5	21667809	21668124	SRR8550326_PAIRED_rmdup.narrowPeak_peak_46277	108	.	5.33358	13.2968	10.8905	205
chr5	21673052	21673652	SRR8550326_PAIRED_rmdup.narrowPeak_peak_46278	206	.	7.50652	23.3019	20.6696	450
chr5	21677327	21677657	SRR8550326_PAIRED_rmdup.narrowPeak_peak_46279	85	.	4.74096	10.8701	8.53713	131
chr5	21700506	21702407	SRR8550326_PAIRED_rmdup.narrowPeak_peak_46280	1941	.	32.7916	198.652	194.176	1129
chr5	21733017	21733502	SRR8550326_PAIRED_rmdup.narrowPeak_peak_46281	187	.	7.11144	21.3687	18.7741	204
chr5	21735693	21735874	SRR8550326_PAIRED_rmdup.narrowPeak_peak_46282	77	.	4.54342	10.0952	7.78834	127
chr5	21736948	21737532	SRR8550326_PAIRED_rmdup.narrowPeak_peak_46283	441	.	11.8524	47.1284	44.1209	291
chr5	21784409	21785673	SRR8550326_PAIRED_rmdup.narrowPeak_peak_46284	698	.	16.0007	73.1951	69.8598	739
chr5	21786404	21787154	SRR8550326_PAIRED_rmdup.narrowPeak_peak_46285	429	.	11.6549	45.9585	42.9668	370
chr5	21865346	21865699	SRR8550326_PAIRED_rmdup.narrowPeak_peak_46286	70	.	4.34588	9.33848	7.05879	63
chr5	21866358	21866636	SRR8550326_PAIRED_rmdup.narrowPeak_peak_46287	197	.	7.30898	22.3296	19.716	155
chr5	21914152	21914472	SRR8550326_PAIRED_rmdup.narrowPeak_peak_46288	77	.	4.54342	10.0952	7.78834	82
chr5	21931135	21931312	SRR8550326_PAIRED_rmdup.narrowPeak_peak_46289	43	.	3.55572	6.50978	4.35268	111
chr5	21941568	21941813	SRR8550326_PAIRED_rmdup.narrowPeak_peak_46290	37	.	3.35818	5.85696	3.73519	38
chr5	21986280	21986568	SRR8550326_PAIRED_rmdup.narrowPeak_peak_46291	93	.	4.9385	11.6624	9.30416	181
chr5	22031692	22032188	SRR8550326_PAIRED_rmdup.narrowPeak_peak_46292	77	.	4.54342	10.0952	7.78834	130
chr5	22093078	22093279	SRR8550326_PAIRED_rmdup.narrowPeak_peak_46293	25	.	2.9631	4.62471	2.58154	140
chr5	22099945	22100452	SRR8550326_PAIRED_rmdup.narrowPeak_peak_46294	117	.	5.53112	14.1377	11.7086	228
chr5	22160836	22161367	SRR8550326_PAIRED_rmdup.narrowPeak_peak_46295	85	.	4.74096	10.8701	8.53713	274
chr5	22164325	22164788	SRR8550326_PAIRED_rmdup.narrowPeak_peak_46296	197	.	7.30898	22.3296	19.716	194
chr5	22187724	22188052	SRR8550326_PAIRED_rmdup.narrowPeak_peak_46297	85	.	4.74096	10.8701	8.53713	97
chr5	22191898	22192267	SRR8550326_PAIRED_rmdup.narrowPeak_peak_46298	37	.	3.35818	5.85696	3.73519	307
chr5	22196537	22196769	SRR8550326_PAIRED_rmdup.narrowPeak_peak_46299	25	.	2.9631	4.62471	2.58154	12
chr5	22208802	22209068	SRR8550326_PAIRED_rmdup.narrowPeak_peak_46300	37	.	3.35818	5.85696	3.73519	118
chr5	22236884	22237060	SRR8550326_PAIRED_rmdup.narrowPeak_peak_46301	63	.	4.14834	8.6007	6.34937	97
chr5	22343489	22345759	SRR8550326_PAIRED_rmdup.narrowPeak_peak_46302	307	.	9.48191	33.5997	30.7901	1040
chr5	22549477	22550819	SRR8550326_PAIRED_rmdup.narrowPeak_peak_46303	1339	.	25.0876	137.916	133.908	848
chr5	22641425	22641656	SRR8550326_PAIRED_rmdup.narrowPeak_peak_46304	77	.	4.54342	10.0952	7.78834	45
chr5	22739438	22739649	SRR8550326_PAIRED_rmdup.narrowPeak_peak_46305	31	.	3.16064	5.22816	3.14406	170
chr5	22745703	22746900	SRR8550326_PAIRED_rmdup.narrowPeak_peak_46306	418	.	11.4573	44.7959	41.8202	390
chr5	22747372	22747703	SRR8550326_PAIRED_rmdup.narrowPeak_peak_46307	37	.	3.35818	5.85696	3.73519	180
chr5	22851586	22852020	SRR8550326_PAIRED_rmdup.narrowPeak_peak_46308	160	.	6.51882	18.5585	16.0225	145
chr5	22943288	22943478	SRR8550326_PAIRED_rmdup.narrowPeak_peak_46309	43	.	3.55572	6.50978	4.35268	127
chr5	23014057	23014406	SRR8550326_PAIRED_rmdup.narrowPeak_peak_46310	77	.	4.54342	10.0952	7.78834	208
chr5	23125381	23125707	SRR8550326_PAIRED_rmdup.narrowPeak_peak_46311	63	.	4.14834	8.6007	6.34937	252
chr5	23140572	23140772	SRR8550326_PAIRED_rmdup.narrowPeak_peak_46312	49	.	3.75326	7.18539	4.99512	139
chr5	23224477	23224643	SRR8550326_PAIRED_rmdup.narrowPeak_peak_46313	25	.	2.9631	4.62471	2.58154	31
chr5	23224796	23225255	SRR8550326_PAIRED_rmdup.narrowPeak_peak_46314	151	.	6.32128	17.647	15.1315	245
chr5	23225402	23225593	SRR8550326_PAIRED_rmdup.narrowPeak_peak_46315	56	.	3.9508	7.88269	5.66104	104
chr5	23247004	23247181	SRR8550326_PAIRED_rmdup.narrowPeak_peak_46316	37	.	3.35818	5.85696	3.73519	152
chr5	23251911	23252076	SRR8550326_PAIRED_rmdup.narrowPeak_peak_46317	43	.	3.55572	6.50978	4.35268	108
chr5	23284859	23285164	SRR8550326_PAIRED_rmdup.narrowPeak_peak_46318	70	.	4.34588	9.33848	7.05879	279
chr5	23386622	23387282	SRR8550326_PAIRED_rmdup.narrowPeak_peak_46319	351	.	10.2721	37.9803	35.1033	474
chr5	23403157	23403373	SRR8550326_PAIRED_rmdup.narrowPeak_peak_46320	37	.	3.35818	5.85696	3.73519	148
chr5	23415742	23416294	SRR8550326_PAIRED_rmdup.narrowPeak_peak_46321	125	.	5.72866	14.9936	12.5421	268
chr5	23418262	23419621	SRR8550326_PAIRED_rmdup.narrowPeak_peak_46322	634	.	15.013	66.7497	63.4912	237
chr5	23421258	23421406	SRR8550326_PAIRED_rmdup.narrowPeak_peak_46323	25	.	2.9631	4.62471	2.58154	7
chr5	23432511	23435999	SRR8550326_PAIRED_rmdup.narrowPeak_peak_46324	1149	.	22.5195	118.754	114.927	801
chr5	23436862	23437037	SRR8550326_PAIRED_rmdup.narrowPeak_peak_46325	15	.	2.56802	3.49999	1.5519	77
chr5	23502146	23502478	SRR8550326_PAIRED_rmdup.narrowPeak_peak_46326	206	.	7.50652	23.3019	20.6696	114
chr5	23503987	23504136	SRR8550326_PAIRED_rmdup.narrowPeak_peak_46327	20	.	2.76556	4.0481	2.04957	60
chr5	23518847	23519032	SRR8550326_PAIRED_rmdup.narrowPeak_peak_46328	20	.	2.76556	4.0481	2.04957	5
chr5	23555945	23556146	SRR8550326_PAIRED_rmdup.narrowPeak_peak_46329	25	.	2.9631	4.62471	2.58154	167
chr5	23615948	23617217	SRR8550326_PAIRED_rmdup.narrowPeak_peak_46330	216	.	7.70406	24.2854	21.6344	603
chr5	23627211	23627455	SRR8550326_PAIRED_rmdup.narrowPeak_peak_46331	20	.	2.76556	4.0481	2.04957	96
chr5	23674686	23676574	SRR8550326_PAIRED_rmdup.narrowPeak_peak_46332	464	.	12.2475	49.4896	46.4504	1088
chr5	23689622	23689869	SRR8550326_PAIRED_rmdup.narrowPeak_peak_46333	43	.	3.55572	6.50978	4.35268	54
chr5	23690551	23690827	SRR8550326_PAIRED_rmdup.narrowPeak_peak_46334	56	.	3.9508	7.88269	5.66104	111
chr5	23691701	23691871	SRR8550326_PAIRED_rmdup.narrowPeak_peak_46335	37	.	3.35818	5.85696	3.73519	85
chr5	23692637	23692907	SRR8550326_PAIRED_rmdup.narrowPeak_peak_46336	20	.	2.76556	4.0481	2.04957	42
chr5	23711806	23712264	SRR8550326_PAIRED_rmdup.narrowPeak_peak_46337	56	.	3.9508	7.88269	5.66104	48
chr5	23712553	23713077	SRR8550326_PAIRED_rmdup.narrowPeak_peak_46338	93	.	4.9385	11.6624	9.30416	157
chr5	23782796	23784017	SRR8550326_PAIRED_rmdup.narrowPeak_peak_46339	523	.	13.2352	55.5119	52.394	847
chr5	23787400	23788163	SRR8550326_PAIRED_rmdup.narrowPeak_peak_46340	476	.	12.445	50.6806	47.6257	297
chr5	23826276	23826780	SRR8550326_PAIRED_rmdup.narrowPeak_peak_46341	216	.	7.70406	24.2854	21.6344	296
chr5	23843846	23844554	SRR8550326_PAIRED_rmdup.narrowPeak_peak_46342	647	.	15.2106	68.0277	64.7536	269
chr5	23850232	23850924	SRR8550326_PAIRED_rmdup.narrowPeak_peak_46343	406	.	11.2598	43.6407	40.6812	354
chr5	24029398	24029796	SRR8550326_PAIRED_rmdup.narrowPeak_peak_46344	197	.	7.30898	22.3296	19.716	321
chr5	24029999	24031062	SRR8550326_PAIRED_rmdup.narrowPeak_peak_46345	406	.	11.2598	43.6407	40.6812	622
chr5	24077417	24077717	SRR8550326_PAIRED_rmdup.narrowPeak_peak_46346	256	.	8.49422	28.3263	25.6029	104
chr5	24100244	24100795	SRR8550326_PAIRED_rmdup.narrowPeak_peak_46347	245	.	8.29668	27.3006	24.595	279
chr5	24101047	24101443	SRR8550326_PAIRED_rmdup.narrowPeak_peak_46348	125	.	5.72866	14.9936	12.5421	51
chr5	24101660	24102491	SRR8550326_PAIRED_rmdup.narrowPeak_peak_46349	56	.	3.9508	7.88269	5.66104	234
chr5	24164845	24165432	SRR8550326_PAIRED_rmdup.narrowPeak_peak_46350	672	.	15.6057	70.6005	67.296	115
chr5	24266553	24267075	SRR8550326_PAIRED_rmdup.narrowPeak_peak_46351	276	.	8.88929	30.4074	27.649	247
chr5	24320090	24320410	SRR8550326_PAIRED_rmdup.narrowPeak_peak_46352	43	.	3.55572	6.50978	4.35268	47
chr5	24322213	24322750	SRR8550326_PAIRED_rmdup.narrowPeak_peak_46353	70	.	4.34588	9.33848	7.05879	295
chr5	24329229	24330074	SRR8550326_PAIRED_rmdup.narrowPeak_peak_46354	178	.	6.9139	20.4197	17.8443	305
chr5	24348179	24348416	SRR8550326_PAIRED_rmdup.narrowPeak_peak_46355	63	.	4.14834	8.6007	6.34937	81
chr5	24351319	24353059	SRR8550326_PAIRED_rmdup.narrowPeak_peak_46356	406	.	11.2598	43.6407	40.6812	576
chr5	24357574	24357759	SRR8550326_PAIRED_rmdup.narrowPeak_peak_46357	133	.	5.9262	15.8641	13.3908	18
chr5	24360920	24361070	SRR8550326_PAIRED_rmdup.narrowPeak_peak_46358	133	.	5.9262	15.8641	13.3908	49
chr5	24383260	24383942	SRR8550326_PAIRED_rmdup.narrowPeak_peak_46359	572	.	14.0253	60.4461	57.2655	390
chr5	24387262	24388438	SRR8550326_PAIRED_rmdup.narrowPeak_peak_46360	142	.	6.12374	16.7487	14.2541	922
chr5	24389215	24389679	SRR8550326_PAIRED_rmdup.narrowPeak_peak_46361	108	.	5.33358	13.2968	10.8905	331
chr5	24393355	24393625	SRR8550326_PAIRED_rmdup.narrowPeak_peak_46362	142	.	6.12374	16.7487	14.2541	143
chr5	24394184	24395004	SRR8550326_PAIRED_rmdup.narrowPeak_peak_46363	829	.	17.9761	86.4777	82.9884	164
chr5	24416242	24416745	SRR8550326_PAIRED_rmdup.narrowPeak_peak_46364	178	.	6.9139	20.4197	17.8443	124
chr5	24423225	24424120	SRR8550326_PAIRED_rmdup.narrowPeak_peak_46365	1504	.	27.2605	154.581	150.427	476
chr5	24425015	24425733	SRR8550326_PAIRED_rmdup.narrowPeak_peak_46366	77	.	4.54342	10.0952	7.78834	148
chr5	24426300	24426474	SRR8550326_PAIRED_rmdup.narrowPeak_peak_46367	49	.	3.75326	7.18539	4.99512	132
chr5	24428102	24428320	SRR8550326_PAIRED_rmdup.narrowPeak_peak_46368	37	.	3.35818	5.85696	3.73519	106
chr5	24444571	24445681	SRR8550326_PAIRED_rmdup.narrowPeak_peak_46369	329	.	9.87699	35.7729	32.9296	518
chr5	24447469	24448310	SRR8550326_PAIRED_rmdup.narrowPeak_peak_46370	536	.	13.4327	56.7361	53.6024	373
chr5	24451443	24452540	SRR8550326_PAIRED_rmdup.narrowPeak_peak_46371	318	.	9.67945	34.6819	31.8554	478
chr5	24453139	24453519	SRR8550326_PAIRED_rmdup.narrowPeak_peak_46372	31	.	3.16064	5.22816	3.14406	66
chr5	24470599	24471035	SRR8550326_PAIRED_rmdup.narrowPeak_peak_46373	100	.	5.13604	12.4715	10.0888	171
chr5	24472745	24473039	SRR8550326_PAIRED_rmdup.narrowPeak_peak_46374	49	.	3.75326	7.18539	4.99512	224
chr5	24473950	24475164	SRR8550326_PAIRED_rmdup.narrowPeak_peak_46375	178	.	6.9139	20.4197	17.8443	843
chr5	24481696	24481903	SRR8550326_PAIRED_rmdup.narrowPeak_peak_46376	117	.	5.53112	14.1377	11.7086	128
chr5	24482476	24482695	SRR8550326_PAIRED_rmdup.narrowPeak_peak_46377	25	.	2.9631	4.62471	2.58154	29
chr5	24483309	24483616	SRR8550326_PAIRED_rmdup.narrowPeak_peak_46378	56	.	3.9508	7.88269	5.66104	225
chr5	24486079	24486633	SRR8550326_PAIRED_rmdup.narrowPeak_peak_46379	108	.	5.33358	13.2968	10.8905	222
chr5	24526331	24527328	SRR8550326_PAIRED_rmdup.narrowPeak_peak_46380	63	.	4.14834	8.6007	6.34937	516
chr5	24529984	24530517	SRR8550326_PAIRED_rmdup.narrowPeak_peak_46381	329	.	9.87699	35.7729	32.9296	309
chr5	24577056	24578014	SRR8550326_PAIRED_rmdup.narrowPeak_peak_46382	1798	.	31.0138	184.246	179.862	444
chr5	24586343	24587107	SRR8550326_PAIRED_rmdup.narrowPeak_peak_46383	373	.	10.6672	40.2208	37.3105	366
chr5	24587324	24587570	SRR8550326_PAIRED_rmdup.narrowPeak_peak_46384	37	.	3.35818	5.85696	3.73519	19
chr5	24591284	24591476	SRR8550326_PAIRED_rmdup.narrowPeak_peak_46385	20	.	2.76556	4.0481	2.04957	103
chr5	24597349	24598019	SRR8550326_PAIRED_rmdup.narrowPeak_peak_46386	151	.	6.32128	17.647	15.1315	214
chr5	24598510	24599273	SRR8550326_PAIRED_rmdup.narrowPeak_peak_46387	160	.	6.51882	18.5585	16.0225	355
chr5	24601210	24601451	SRR8550326_PAIRED_rmdup.narrowPeak_peak_46388	31	.	3.16064	5.22816	3.14406	73
chr5	24601632	24603432	SRR8550326_PAIRED_rmdup.narrowPeak_peak_46389	384	.	10.8647	41.353	38.4262	1551
chr5	24604425	24605303	SRR8550326_PAIRED_rmdup.narrowPeak_peak_46390	329	.	9.87699	35.7729	32.9296	341
chr5	24624377	24624772	SRR8550326_PAIRED_rmdup.narrowPeak_peak_46391	133	.	5.9262	15.8641	13.3908	97
chr5	24652147	24652347	SRR8550326_PAIRED_rmdup.narrowPeak_peak_46392	133	.	5.9262	15.8641	13.3908	133
chr5	24674366	24674541	SRR8550326_PAIRED_rmdup.narrowPeak_peak_46393	245	.	8.29668	27.3006	24.595	78
chr5	24684732	24686332	SRR8550326_PAIRED_rmdup.narrowPeak_peak_46394	883	.	18.7663	91.9265	88.3759	880
chr5	24725031	24725623	SRR8550326_PAIRED_rmdup.narrowPeak_peak_46395	31	.	3.16064	5.22816	3.14406	37
chr5	24729967	24731616	SRR8550326_PAIRED_rmdup.narrowPeak_peak_46396	395	.	11.0622	42.493	39.5498	608
chr5	24733318	24733536	SRR8550326_PAIRED_rmdup.narrowPeak_peak_46397	70	.	4.34588	9.33848	7.05879	40
chr5	24750784	24752134	SRR8550326_PAIRED_rmdup.narrowPeak_peak_46398	169	.	6.71636	19.4829	16.9269	94
chr5	24780186	24780470	SRR8550326_PAIRED_rmdup.narrowPeak_peak_46399	49	.	3.75326	7.18539	4.99512	186
chr5	24841806	24843397	SRR8550326_PAIRED_rmdup.narrowPeak_peak_46400	1324	.	24.89	136.42	132.426	939
chr5	24902970	24903133	SRR8550326_PAIRED_rmdup.narrowPeak_peak_46401	43	.	3.55572	6.50978	4.35268	11
chr5	24907728	24909148	SRR8550326_PAIRED_rmdup.narrowPeak_peak_46402	776	.	17.186	81.1047	77.677	617
chr5	24995711	24996065	SRR8550326_PAIRED_rmdup.narrowPeak_peak_46403	178	.	6.9139	20.4197	17.8443	235
chr5	25006909	25007170	SRR8550326_PAIRED_rmdup.narrowPeak_peak_46404	178	.	6.9139	20.4197	17.8443	96
chr5	25010284	25010829	SRR8550326_PAIRED_rmdup.narrowPeak_peak_46405	169	.	6.71636	19.4829	16.9269	207
chr5	25011091	25011399	SRR8550326_PAIRED_rmdup.narrowPeak_peak_46406	178	.	6.9139	20.4197	17.8443	219
chr5	25059339	25059707	SRR8550326_PAIRED_rmdup.narrowPeak_peak_46407	37	.	3.35818	5.85696	3.73519	109
chr5	25099087	25099387	SRR8550326_PAIRED_rmdup.narrowPeak_peak_46408	25	.	2.9631	4.62471	2.58154	130
chr5	25099743	25100202	SRR8550326_PAIRED_rmdup.narrowPeak_peak_46409	93	.	4.9385	11.6624	9.30416	262
chr5	25100670	25101352	SRR8550326_PAIRED_rmdup.narrowPeak_peak_46410	108	.	5.33358	13.2968	10.8905	143
chr5	25222550	25223443	SRR8550326_PAIRED_rmdup.narrowPeak_peak_46411	685	.	15.8032	71.8951	68.5753	412
chr5	25472203	25472642	SRR8550326_PAIRED_rmdup.narrowPeak_peak_46412	256	.	8.49422	28.3263	25.6029	143
chr5	25497554	25500304	SRR8550326_PAIRED_rmdup.narrowPeak_peak_46413	647	.	15.2106	68.0277	64.7536	1634
chr5	25529361	25530577	SRR8550326_PAIRED_rmdup.narrowPeak_peak_46414	1368	.	25.4826	140.916	136.883	394
chr5	25647860	25648144	SRR8550326_PAIRED_rmdup.narrowPeak_peak_46415	93	.	4.9385	11.6624	9.30416	73
chr5	25654391	25654930	SRR8550326_PAIRED_rmdup.narrowPeak_peak_46416	142	.	6.12374	16.7487	14.2541	421
chr5	25666128	25666547	SRR8550326_PAIRED_rmdup.narrowPeak_peak_46417	117	.	5.53112	14.1377	11.7086	132
chr5	25705038	25706094	SRR8550326_PAIRED_rmdup.narrowPeak_peak_46418	803	.	17.5811	83.7815	80.3229	753
chr5	25711205	25711455	SRR8550326_PAIRED_rmdup.narrowPeak_peak_46419	63	.	4.14834	8.6007	6.34937	108
chr5	25759655	25760260	SRR8550326_PAIRED_rmdup.narrowPeak_peak_46420	523	.	13.2352	55.5119	52.394	289
chr5	25831699	25832072	SRR8550326_PAIRED_rmdup.narrowPeak_peak_46421	117	.	5.53112	14.1377	11.7086	98
chr5	25839376	25839665	SRR8550326_PAIRED_rmdup.narrowPeak_peak_46422	125	.	5.72866	14.9936	12.5421	186
chr5	25903709	25903957	SRR8550326_PAIRED_rmdup.narrowPeak_peak_46423	70	.	4.34588	9.33848	7.05879	118
chr5	26006870	26007600	SRR8550326_PAIRED_rmdup.narrowPeak_peak_46424	266	.	8.69176	29.362	26.621	206
chr5	26239080	26239289	SRR8550326_PAIRED_rmdup.narrowPeak_peak_46425	31	.	3.16064	5.22816	3.14406	86
chr5	26282410	26282616	SRR8550326_PAIRED_rmdup.narrowPeak_peak_46426	108	.	5.33358	13.2968	10.8905	122
chr5	26292279	26292546	SRR8550326_PAIRED_rmdup.narrowPeak_peak_46427	77	.	4.54342	10.0952	7.78834	110
chr5	26374168	26374346	SRR8550326_PAIRED_rmdup.narrowPeak_peak_46428	25	.	2.9631	4.62471	2.58154	126
chr5	26535655	26535849	SRR8550326_PAIRED_rmdup.narrowPeak_peak_46429	85	.	4.74096	10.8701	8.53713	131
chr5	26817428	26817836	SRR8550326_PAIRED_rmdup.narrowPeak_peak_46430	133	.	5.9262	15.8641	13.3908	211
chr5	26903899	26904690	SRR8550326_PAIRED_rmdup.narrowPeak_peak_46431	464	.	12.2475	49.4896	46.4504	544
chr5	27048176	27048550	SRR8550326_PAIRED_rmdup.narrowPeak_peak_46432	70	.	4.34588	9.33848	7.05879	118
chr5	27049262	27049658	SRR8550326_PAIRED_rmdup.narrowPeak_peak_46433	43	.	3.55572	6.50978	4.35268	89
chr5	27160389	27160718	SRR8550326_PAIRED_rmdup.narrowPeak_peak_46434	37	.	3.35818	5.85696	3.73519	236
chr5	27160893	27161108	SRR8550326_PAIRED_rmdup.narrowPeak_peak_46435	20	.	2.76556	4.0481	2.04957	17
chr5	27261695	27262108	SRR8550326_PAIRED_rmdup.narrowPeak_peak_46436	77	.	4.54342	10.0952	7.78834	225
chr5	27337671	27338106	SRR8550326_PAIRED_rmdup.narrowPeak_peak_46437	70	.	4.34588	9.33848	7.05879	221
chr5	27416575	27416837	SRR8550326_PAIRED_rmdup.narrowPeak_peak_46438	63	.	4.14834	8.6007	6.34937	162
chr5	27544717	27545230	SRR8550326_PAIRED_rmdup.narrowPeak_peak_46439	178	.	6.9139	20.4197	17.8443	420
chr5	27565711	27566072	SRR8550326_PAIRED_rmdup.narrowPeak_peak_46440	63	.	4.14834	8.6007	6.34937	96
chr5	27572240	27572501	SRR8550326_PAIRED_rmdup.narrowPeak_peak_46441	25	.	2.9631	4.62471	2.58154	159
chr5	27615854	27616252	SRR8550326_PAIRED_rmdup.narrowPeak_peak_46442	178	.	6.9139	20.4197	17.8443	195
chr5	27680466	27680897	SRR8550326_PAIRED_rmdup.narrowPeak_peak_46443	100	.	5.13604	12.4715	10.0888	243
chr5	27737075	27737470	SRR8550326_PAIRED_rmdup.narrowPeak_peak_46444	536	.	13.4327	56.7361	53.6024	277
chr5	27790693	27792283	SRR8550326_PAIRED_rmdup.narrowPeak_peak_46445	1830	.	31.4088	187.428	183.022	935
chr5	27841481	27842070	SRR8550326_PAIRED_rmdup.narrowPeak_peak_46446	216	.	7.70406	24.2854	21.6344	327
chr5	28070364	28072405	SRR8550326_PAIRED_rmdup.narrowPeak_peak_46447	965	.	19.9515	100.235	96.5957	851
chr5	28082856	28083068	SRR8550326_PAIRED_rmdup.narrowPeak_peak_46448	70	.	4.34588	9.33848	7.05879	94
chr5	28117956	28118794	SRR8550326_PAIRED_rmdup.narrowPeak_peak_46449	117	.	5.53112	14.1377	11.7086	463
chr5	28123062	28123667	SRR8550326_PAIRED_rmdup.narrowPeak_peak_46450	187	.	7.11144	21.3687	18.7741	190
chr5	28124378	28124720	SRR8550326_PAIRED_rmdup.narrowPeak_peak_46451	49	.	3.75326	7.18539	4.99512	198
chr5	28159913	28160189	SRR8550326_PAIRED_rmdup.narrowPeak_peak_46452	31	.	3.16064	5.22816	3.14406	147
chr5	28161810	28162308	SRR8550326_PAIRED_rmdup.narrowPeak_peak_46453	56	.	3.9508	7.88269	5.66104	444
chr5	28165165	28167187	SRR8550326_PAIRED_rmdup.narrowPeak_peak_46454	548	.	13.6303	57.9665	54.8172	594
chr5	28167978	28168194	SRR8550326_PAIRED_rmdup.narrowPeak_peak_46455	85	.	4.74096	10.8701	8.53713	63
chr5	28168819	28169124	SRR8550326_PAIRED_rmdup.narrowPeak_peak_46456	37	.	3.35818	5.85696	3.73519	168
chr5	28170885	28171472	SRR8550326_PAIRED_rmdup.narrowPeak_peak_46457	77	.	4.54342	10.0952	7.78834	392
chr5	28173178	28173338	SRR8550326_PAIRED_rmdup.narrowPeak_peak_46458	25	.	2.9631	4.62471	2.58154	85
chr5	28209484	28210374	SRR8550326_PAIRED_rmdup.narrowPeak_peak_46459	63	.	4.14834	8.6007	6.34937	618
chr5	28236281	28236482	SRR8550326_PAIRED_rmdup.narrowPeak_peak_46460	20	.	2.76556	4.0481	2.04957	4
chr5	28294123	28294411	SRR8550326_PAIRED_rmdup.narrowPeak_peak_46461	100	.	5.13604	12.4715	10.0888	90
chr5	28316346	28317900	SRR8550326_PAIRED_rmdup.narrowPeak_peak_46462	1368	.	25.4826	140.916	136.883	638
chr5	28318116	28318299	SRR8550326_PAIRED_rmdup.narrowPeak_peak_46463	63	.	4.14834	8.6007	6.34937	45
chr5	28388120	28388428	SRR8550326_PAIRED_rmdup.narrowPeak_peak_46464	49	.	3.75326	7.18539	4.99512	252
chr5	28451298	28451587	SRR8550326_PAIRED_rmdup.narrowPeak_peak_46465	206	.	7.50652	23.3019	20.6696	108
chr5	28458116	28458487	SRR8550326_PAIRED_rmdup.narrowPeak_peak_46466	70	.	4.34588	9.33848	7.05879	95
chr5	28459113	28459430	SRR8550326_PAIRED_rmdup.narrowPeak_peak_46467	31	.	3.16064	5.22816	3.14406	259
chr5	28459943	28460255	SRR8550326_PAIRED_rmdup.narrowPeak_peak_46468	37	.	3.35818	5.85696	3.73519	198
chr5	28462697	28462869	SRR8550326_PAIRED_rmdup.narrowPeak_peak_46469	25	.	2.9631	4.62471	2.58154	49
chr5	28464376	28465455	SRR8550326_PAIRED_rmdup.narrowPeak_peak_46470	169	.	6.71636	19.4829	16.9269	301
chr5	28466727	28467176	SRR8550326_PAIRED_rmdup.narrowPeak_peak_46471	108	.	5.33358	13.2968	10.8905	199
chr5	28469721	28470009	SRR8550326_PAIRED_rmdup.narrowPeak_peak_46472	77	.	4.54342	10.0952	7.78834	195
chr5	28892791	28892945	SRR8550326_PAIRED_rmdup.narrowPeak_peak_46473	37	.	3.35818	5.85696	3.73519	119
chr5	28955150	28955319	SRR8550326_PAIRED_rmdup.narrowPeak_peak_46474	93	.	4.9385	11.6624	9.30416	106
chr5	29091309	29091557	SRR8550326_PAIRED_rmdup.narrowPeak_peak_46475	77	.	4.54342	10.0952	7.78834	138
chr5	29132279	29132526	SRR8550326_PAIRED_rmdup.narrowPeak_peak_46476	25	.	2.9631	4.62471	2.58154	214
chr5	29195310	29196457	SRR8550326_PAIRED_rmdup.narrowPeak_peak_46477	685	.	15.8032	71.8951	68.5753	494
chr5	29293364	29293627	SRR8550326_PAIRED_rmdup.narrowPeak_peak_46478	169	.	6.71636	19.4829	16.9269	77
chr5	29314515	29315503	SRR8550326_PAIRED_rmdup.narrowPeak_peak_46479	77	.	4.54342	10.0952	7.78834	191
chr5	29377879	29378928	SRR8550326_PAIRED_rmdup.narrowPeak_peak_46480	816	.	17.7786	85.1272	81.6531	503
chr5	29389187	29389811	SRR8550326_PAIRED_rmdup.narrowPeak_peak_46481	142	.	6.12374	16.7487	14.2541	406
chr5	29434255	29435353	SRR8550326_PAIRED_rmdup.narrowPeak_peak_46482	548	.	13.6303	57.9665	54.8172	460
chr5	29467678	29468320	SRR8550326_PAIRED_rmdup.narrowPeak_peak_46483	49	.	3.75326	7.18539	4.99512	254
chr5	29472232	29472714	SRR8550326_PAIRED_rmdup.narrowPeak_peak_46484	133	.	5.9262	15.8641	13.3908	302
chr5	29477622	29478905	SRR8550326_PAIRED_rmdup.narrowPeak_peak_46485	125	.	5.72866	14.9936	12.5421	150
chr5	29479229	29479718	SRR8550326_PAIRED_rmdup.narrowPeak_peak_46486	169	.	6.71636	19.4829	16.9269	292
chr5	29485230	29485629	SRR8550326_PAIRED_rmdup.narrowPeak_peak_46487	77	.	4.54342	10.0952	7.78834	198
chr5	29568746	29570081	SRR8550326_PAIRED_rmdup.narrowPeak_peak_46488	1077	.	21.5318	111.552	107.796	513
chr5	29687819	29687978	SRR8550326_PAIRED_rmdup.narrowPeak_peak_46489	133	.	5.9262	15.8641	13.3908	80
chr5	29735506	29736717	SRR8550326_PAIRED_rmdup.narrowPeak_peak_46490	511	.	13.0376	54.2942	51.1921	364
chr5	29824959	29825260	SRR8550326_PAIRED_rmdup.narrowPeak_peak_46491	77	.	4.54342	10.0952	7.78834	67
chr5	29826853	29827421	SRR8550326_PAIRED_rmdup.narrowPeak_peak_46492	70	.	4.34588	9.33848	7.05879	305
chr5	29894784	29895085	SRR8550326_PAIRED_rmdup.narrowPeak_peak_46493	43	.	3.55572	6.50978	4.35268	140
chr5	30072925	30073891	SRR8550326_PAIRED_rmdup.narrowPeak_peak_46494	216	.	7.70406	24.2854	21.6344	642
chr5	30104908	30105480	SRR8550326_PAIRED_rmdup.narrowPeak_peak_46495	70	.	4.34588	9.33848	7.05879	231
chr5	30110605	30110938	SRR8550326_PAIRED_rmdup.narrowPeak_peak_46496	63	.	4.14834	8.6007	6.34937	75
chr5	30111221	30111393	SRR8550326_PAIRED_rmdup.narrowPeak_peak_46497	49	.	3.75326	7.18539	4.99512	105
chr5	30113903	30114999	SRR8550326_PAIRED_rmdup.narrowPeak_peak_46498	511	.	13.0376	54.2942	51.1921	567
chr5	30154537	30155696	SRR8550326_PAIRED_rmdup.narrowPeak_peak_46499	256	.	8.49422	28.3263	25.6029	800
chr5	30171967	30172716	SRR8550326_PAIRED_rmdup.narrowPeak_peak_46500	548	.	13.6303	57.9665	54.8172	432
chr5	30232142	30233435	SRR8550326_PAIRED_rmdup.narrowPeak_peak_46501	724	.	16.3958	75.811	72.4451	524
chr5	30281308	30281604	SRR8550326_PAIRED_rmdup.narrowPeak_peak_46502	85	.	4.74096	10.8701	8.53713	53
chr5	30343095	30343383	SRR8550326_PAIRED_rmdup.narrowPeak_peak_46503	43	.	3.55572	6.50978	4.35268	273
chr5	30391607	30391823	SRR8550326_PAIRED_rmdup.narrowPeak_peak_46504	133	.	5.9262	15.8641	13.3908	88
chr5	30423644	30423814	SRR8550326_PAIRED_rmdup.narrowPeak_peak_46505	63	.	4.14834	8.6007	6.34937	59
chr5	30496834	30497927	SRR8550326_PAIRED_rmdup.narrowPeak_peak_46506	169	.	6.71636	19.4829	16.9269	683
chr5	30502759	30503223	SRR8550326_PAIRED_rmdup.narrowPeak_peak_46507	85	.	4.74096	10.8701	8.53713	373
chr5	30526000	30526608	SRR8550326_PAIRED_rmdup.narrowPeak_peak_46508	31	.	3.16064	5.22816	3.14406	380
chr5	30588085	30588860	SRR8550326_PAIRED_rmdup.narrowPeak_peak_46509	235	.	8.09914	26.2851	23.5973	204
chr5	30622068	30622883	SRR8550326_PAIRED_rmdup.narrowPeak_peak_46510	93	.	4.9385	11.6624	9.30416	254
chr5	30638167	30638425	SRR8550326_PAIRED_rmdup.narrowPeak_peak_46511	197	.	7.30898	22.3296	19.716	91
chr5	30647684	30648159	SRR8550326_PAIRED_rmdup.narrowPeak_peak_46512	160	.	6.51882	18.5585	16.0225	281
chr5	30666320	30667178	SRR8550326_PAIRED_rmdup.narrowPeak_peak_46513	660	.	15.4081	69.3114	66.0219	473
chr5	30711314	30712107	SRR8550326_PAIRED_rmdup.narrowPeak_peak_46514	169	.	6.71636	19.4829	16.9269	390
chr5	30738451	30738632	SRR8550326_PAIRED_rmdup.narrowPeak_peak_46515	63	.	4.14834	8.6007	6.34937	73
chr5	30796167	30796343	SRR8550326_PAIRED_rmdup.narrowPeak_peak_46516	100	.	5.13604	12.4715	10.0888	83
chr5	30806214	30806371	SRR8550326_PAIRED_rmdup.narrowPeak_peak_46517	117	.	5.53112	14.1377	11.7086	104
chr5	30814274	30815131	SRR8550326_PAIRED_rmdup.narrowPeak_peak_46518	307	.	9.48191	33.5997	30.7901	357
chr5	30868955	30870061	SRR8550326_PAIRED_rmdup.narrowPeak_peak_46519	266	.	8.69176	29.362	26.621	850
chr5	30886914	30887065	SRR8550326_PAIRED_rmdup.narrowPeak_peak_46520	37	.	3.35818	5.85696	3.73519	77
chr5	30887308	30889892	SRR8550326_PAIRED_rmdup.narrowPeak_peak_46521	750	.	16.7909	78.4477	75.0511	1402
chr5	30907402	30908276	SRR8550326_PAIRED_rmdup.narrowPeak_peak_46522	329	.	9.87699	35.7729	32.9296	437
chr5	30908602	30908871	SRR8550326_PAIRED_rmdup.narrowPeak_peak_46523	63	.	4.14834	8.6007	6.34937	98
chr5	30912682	30913952	SRR8550326_PAIRED_rmdup.narrowPeak_peak_46524	429	.	11.6549	45.9585	42.9668	790
chr5	30915963	30916218	SRR8550326_PAIRED_rmdup.narrowPeak_peak_46525	266	.	8.69176	29.362	26.621	95
chr5	30921223	30922015	SRR8550326_PAIRED_rmdup.narrowPeak_peak_46526	340	.	10.0745	36.8724	34.0122	502
chr5	30945216	30945645	SRR8550326_PAIRED_rmdup.narrowPeak_peak_46527	56	.	3.9508	7.88269	5.66104	134
chr5	30949577	30950321	SRR8550326_PAIRED_rmdup.narrowPeak_peak_46528	351	.	10.2721	37.9803	35.1033	209
chr5	30959979	30960634	SRR8550326_PAIRED_rmdup.narrowPeak_peak_46529	307	.	9.48191	33.5997	30.7901	309
chr5	31004321	31004614	SRR8550326_PAIRED_rmdup.narrowPeak_peak_46530	125	.	5.72866	14.9936	12.5421	122
chr5	31047863	31049652	SRR8550326_PAIRED_rmdup.narrowPeak_peak_46531	910	.	19.1614	94.6784	91.0975	679
chr5	31054378	31055389	SRR8550326_PAIRED_rmdup.narrowPeak_peak_46532	362	.	10.4696	39.0965	36.2027	423
chr5	31081441	31081618	SRR8550326_PAIRED_rmdup.narrowPeak_peak_46533	25	.	2.9631	4.62471	2.58154	172
chr5	31096451	31096622	SRR8550326_PAIRED_rmdup.narrowPeak_peak_46534	25	.	2.9631	4.62471	2.58154	153
chr5	31153941	31154664	SRR8550326_PAIRED_rmdup.narrowPeak_peak_46535	318	.	9.67945	34.6819	31.8554	359
chr5	31179417	31180418	SRR8550326_PAIRED_rmdup.narrowPeak_peak_46536	488	.	12.6426	51.8784	48.8079	640
chr5	31192566	31193716	SRR8550326_PAIRED_rmdup.narrowPeak_peak_46537	776	.	17.186	81.1047	77.677	659
chr5	31201970	31202854	SRR8550326_PAIRED_rmdup.narrowPeak_peak_46538	870	.	18.5688	90.5574	87.0222	420
chr5	31219003	31219261	SRR8550326_PAIRED_rmdup.narrowPeak_peak_46539	37	.	3.35818	5.85696	3.73519	99
chr5	31220021	31221352	SRR8550326_PAIRED_rmdup.narrowPeak_peak_46540	476	.	12.445	50.6806	47.6257	590
chr5	31240386	31241877	SRR8550326_PAIRED_rmdup.narrowPeak_peak_46541	724	.	16.3958	75.811	72.4451	536
chr5	31251524	31252168	SRR8550326_PAIRED_rmdup.narrowPeak_peak_46542	160	.	6.51882	18.5585	16.0225	323
chr5	31253267	31253462	SRR8550326_PAIRED_rmdup.narrowPeak_peak_46543	49	.	3.75326	7.18539	4.99512	13
chr5	31290791	31291527	SRR8550326_PAIRED_rmdup.narrowPeak_peak_46544	737	.	16.5934	77.1268	73.7457	382
chr5	31295380	31296146	SRR8550326_PAIRED_rmdup.narrowPeak_peak_46545	178	.	6.9139	20.4197	17.8443	513
chr5	31451916	31452790	SRR8550326_PAIRED_rmdup.narrowPeak_peak_46546	418	.	11.4573	44.7959	41.8202	399
chr5	31494386	31494991	SRR8550326_PAIRED_rmdup.narrowPeak_peak_46547	711	.	16.1983	74.5004	71.1498	291
chr5	31526535	31527125	SRR8550326_PAIRED_rmdup.narrowPeak_peak_46548	49	.	3.75326	7.18539	4.99512	429
chr5	31563686	31563874	SRR8550326_PAIRED_rmdup.narrowPeak_peak_46549	100	.	5.13604	12.4715	10.0888	89
chr5	31587993	31588239	SRR8550326_PAIRED_rmdup.narrowPeak_peak_46550	31	.	3.16064	5.22816	3.14406	151
chr5	31589795	31590068	SRR8550326_PAIRED_rmdup.narrowPeak_peak_46551	70	.	4.34588	9.33848	7.05879	150
chr5	31596687	31597026	SRR8550326_PAIRED_rmdup.narrowPeak_peak_46552	37	.	3.35818	5.85696	3.73519	72
chr5	31613826	31614350	SRR8550326_PAIRED_rmdup.narrowPeak_peak_46553	373	.	10.6672	40.2208	37.3105	171
chr5	31697539	31698653	SRR8550326_PAIRED_rmdup.narrowPeak_peak_46554	536	.	13.4327	56.7361	53.6024	223
chr5	31815123	31815343	SRR8550326_PAIRED_rmdup.narrowPeak_peak_46555	37	.	3.35818	5.85696	3.73519	156
chr5	31860257	31860852	SRR8550326_PAIRED_rmdup.narrowPeak_peak_46556	340	.	10.0745	36.8724	34.0122	339
chr5	31934915	31935302	SRR8550326_PAIRED_rmdup.narrowPeak_peak_46557	43	.	3.55572	6.50978	4.35268	301
chr5	32132962	32133459	SRR8550326_PAIRED_rmdup.narrowPeak_peak_46558	56	.	3.9508	7.88269	5.66104	137
chr5	32133689	32133856	SRR8550326_PAIRED_rmdup.narrowPeak_peak_46559	20	.	2.76556	4.0481	2.04957	12
chr5	32135038	32136829	SRR8550326_PAIRED_rmdup.narrowPeak_peak_46560	536	.	13.4327	56.7361	53.6024	438
chr5	32197841	32198005	SRR8550326_PAIRED_rmdup.narrowPeak_peak_46561	49	.	3.75326	7.18539	4.99512	24
chr5	32303169	32303579	SRR8550326_PAIRED_rmdup.narrowPeak_peak_46562	125	.	5.72866	14.9936	12.5421	256
chr5	32322282	32322522	SRR8550326_PAIRED_rmdup.narrowPeak_peak_46563	31	.	3.16064	5.22816	3.14406	27
chr5	32412415	32412924	SRR8550326_PAIRED_rmdup.narrowPeak_peak_46564	37	.	3.35818	5.85696	3.73519	448
chr5	32413245	32413494	SRR8550326_PAIRED_rmdup.narrowPeak_peak_46565	49	.	3.75326	7.18539	4.99512	123
chr5	32458504	32459755	SRR8550326_PAIRED_rmdup.narrowPeak_peak_46566	1106	.	21.9269	114.421	110.637	363
chr5	32460365	32460626	SRR8550326_PAIRED_rmdup.narrowPeak_peak_46567	56	.	3.9508	7.88269	5.66104	164
chr5	32610565	32611922	SRR8550326_PAIRED_rmdup.narrowPeak_peak_46568	418	.	11.4573	44.7959	41.8202	718
chr5	32711561	32711752	SRR8550326_PAIRED_rmdup.narrowPeak_peak_46569	20	.	2.76556	4.0481	2.04957	1
chr5	32712960	32714583	SRR8550326_PAIRED_rmdup.narrowPeak_peak_46570	1398	.	25.8777	143.93	139.87	1192
chr5	32746259	32746526	SRR8550326_PAIRED_rmdup.narrowPeak_peak_46571	197	.	7.30898	22.3296	19.716	156
chr5	32747697	32747924	SRR8550326_PAIRED_rmdup.narrowPeak_peak_46572	77	.	4.54342	10.0952	7.78834	111
chr5	32785284	32786003	SRR8550326_PAIRED_rmdup.narrowPeak_peak_46573	286	.	9.08683	31.4622	28.6867	342
chr5	32853936	32854594	SRR8550326_PAIRED_rmdup.narrowPeak_peak_46574	151	.	6.32128	17.647	15.1315	177
chr5	32857927	32858104	SRR8550326_PAIRED_rmdup.narrowPeak_peak_46575	77	.	4.54342	10.0952	7.78834	99
chr5	32863290	32863829	SRR8550326_PAIRED_rmdup.narrowPeak_peak_46576	216	.	7.70406	24.2854	21.6344	399
chr5	32914121	32914279	SRR8550326_PAIRED_rmdup.narrowPeak_peak_46577	49	.	3.75326	7.18539	4.99512	143
chr5	33006751	33006965	SRR8550326_PAIRED_rmdup.narrowPeak_peak_46578	63	.	4.14834	8.6007	6.34937	150
chr5	33018218	33019598	SRR8550326_PAIRED_rmdup.narrowPeak_peak_46579	1163	.	22.7171	120.206	116.365	510
chr5	33033246	33033666	SRR8550326_PAIRED_rmdup.narrowPeak_peak_46580	151	.	6.32128	17.647	15.1315	154
chr5	33039459	33039849	SRR8550326_PAIRED_rmdup.narrowPeak_peak_46581	178	.	6.9139	20.4197	17.8443	195
chr5	33203678	33204136	SRR8550326_PAIRED_rmdup.narrowPeak_peak_46582	151	.	6.32128	17.647	15.1315	114
chr5	33274037	33275611	SRR8550326_PAIRED_rmdup.narrowPeak_peak_46583	340	.	10.0745	36.8724	34.0122	784
chr5	33335049	33336224	SRR8550326_PAIRED_rmdup.narrowPeak_peak_46584	1077	.	21.5318	111.552	107.796	403
chr5	33353069	33353223	SRR8550326_PAIRED_rmdup.narrowPeak_peak_46585	20	.	2.76556	4.0481	2.04957	108
chr5	33377959	33379066	SRR8550326_PAIRED_rmdup.narrowPeak_peak_46586	711	.	16.1983	74.5004	71.1498	563
chr5	33393899	33394104	SRR8550326_PAIRED_rmdup.narrowPeak_peak_46587	108	.	5.33358	13.2968	10.8905	73
chr5	33430468	33431401	SRR8550326_PAIRED_rmdup.narrowPeak_peak_46588	125	.	5.72866	14.9936	12.5421	552
chr5	33433672	33434363	SRR8550326_PAIRED_rmdup.narrowPeak_peak_46589	85	.	4.74096	10.8701	8.53713	149
chr5	33438210	33438567	SRR8550326_PAIRED_rmdup.narrowPeak_peak_46590	187	.	7.11144	21.3687	18.7741	173
chr5	33496060	33496579	SRR8550326_PAIRED_rmdup.narrowPeak_peak_46591	197	.	7.30898	22.3296	19.716	270
chr5	33505712	33506333	SRR8550326_PAIRED_rmdup.narrowPeak_peak_46592	286	.	9.08683	31.4622	28.6867	215
chr5	33518982	33519127	SRR8550326_PAIRED_rmdup.narrowPeak_peak_46593	70	.	4.34588	9.33848	7.05879	76
chr5	33535076	33535415	SRR8550326_PAIRED_rmdup.narrowPeak_peak_46594	37	.	3.35818	5.85696	3.73519	198
chr5	33628857	33630335	SRR8550326_PAIRED_rmdup.narrowPeak_peak_46595	816	.	17.7786	85.1272	81.6531	896
chr5	33640733	33640895	SRR8550326_PAIRED_rmdup.narrowPeak_peak_46596	20	.	2.76556	4.0481	2.04957	102
chr5	33651888	33653058	SRR8550326_PAIRED_rmdup.narrowPeak_peak_46597	1077	.	21.5318	111.552	107.796	789
chr5	33657363	33659137	SRR8550326_PAIRED_rmdup.narrowPeak_peak_46598	965	.	19.9515	100.235	96.5957	1168
chr5	33692326	33692890	SRR8550326_PAIRED_rmdup.narrowPeak_peak_46599	226	.	7.9016	25.2799	22.6103	292
chr5	33695235	33696003	SRR8550326_PAIRED_rmdup.narrowPeak_peak_46600	160	.	6.51882	18.5585	16.0225	315
chr5	33705270	33705492	SRR8550326_PAIRED_rmdup.narrowPeak_peak_46601	25	.	2.9631	4.62471	2.58154	154
chr5	33721406	33722307	SRR8550326_PAIRED_rmdup.narrowPeak_peak_46602	117	.	5.53112	14.1377	11.7086	620
chr5	33722780	33723520	SRR8550326_PAIRED_rmdup.narrowPeak_peak_46603	43	.	3.55572	6.50978	4.35268	155
chr5	33737992	33738189	SRR8550326_PAIRED_rmdup.narrowPeak_peak_46604	85	.	4.74096	10.8701	8.53713	134
chr5	33782153	33783115	SRR8550326_PAIRED_rmdup.narrowPeak_peak_46605	572	.	14.0253	60.4461	57.2655	531
chr5	33819674	33821606	SRR8550326_PAIRED_rmdup.narrowPeak_peak_46606	340	.	10.0745	36.8724	34.0122	1352
chr5	33935629	33936946	SRR8550326_PAIRED_rmdup.narrowPeak_peak_46607	897	.	18.9638	93.3002	89.7343	765
chr5	33955942	33956144	SRR8550326_PAIRED_rmdup.narrowPeak_peak_46608	37	.	3.35818	5.85696	3.73519	90
chr5	33983146	33984107	SRR8550326_PAIRED_rmdup.narrowPeak_peak_46609	187	.	7.11144	21.3687	18.7741	554
chr5	33996117	33997457	SRR8550326_PAIRED_rmdup.narrowPeak_peak_46610	197	.	7.30898	22.3296	19.716	657
chr5	34168974	34170105	SRR8550326_PAIRED_rmdup.narrowPeak_peak_46611	897	.	18.9638	93.3002	89.7343	544
chr5	34186908	34188339	SRR8550326_PAIRED_rmdup.narrowPeak_peak_46612	2136	.	35.1621	218.188	213.601	965
chr5	34210332	34210539	SRR8550326_PAIRED_rmdup.narrowPeak_peak_46613	63	.	4.14834	8.6007	6.34937	127
chr5	34287950	34288821	SRR8550326_PAIRED_rmdup.narrowPeak_peak_46614	499	.	12.8401	53.083	49.9967	636
chr5	34326934	34327157	SRR8550326_PAIRED_rmdup.narrowPeak_peak_46615	56	.	3.9508	7.88269	5.66104	195
chr5	34335584	34337263	SRR8550326_PAIRED_rmdup.narrowPeak_peak_46616	763	.	16.9884	79.7737	76.3615	704
chr5	34369171	34370699	SRR8550326_PAIRED_rmdup.narrowPeak_peak_46617	351	.	10.2721	37.9803	35.1033	591
chr5	34513586	34514357	SRR8550326_PAIRED_rmdup.narrowPeak_peak_46618	286	.	9.08683	31.4622	28.6867	545
chr5	34525737	34526139	SRR8550326_PAIRED_rmdup.narrowPeak_peak_46619	125	.	5.72866	14.9936	12.5421	86
chr5	34549441	34550201	SRR8550326_PAIRED_rmdup.narrowPeak_peak_46620	266	.	8.69176	29.362	26.621	358
chr5	34573263	34574237	SRR8550326_PAIRED_rmdup.narrowPeak_peak_46621	776	.	17.186	81.1047	77.677	398
chr5	34636390	34637453	SRR8550326_PAIRED_rmdup.narrowPeak_peak_46622	266	.	8.69176	29.362	26.621	168
chr5	34659456	34661288	SRR8550326_PAIRED_rmdup.narrowPeak_peak_46623	1280	.	24.2974	131.956	128.002	747
chr5	34761264	34762505	SRR8550326_PAIRED_rmdup.narrowPeak_peak_46624	609	.	14.618	64.2107	60.9836	439
chr5	34948876	34949901	SRR8550326_PAIRED_rmdup.narrowPeak_peak_46625	406	.	11.2598	43.6407	40.6812	721
chr5	35056542	35056882	SRR8550326_PAIRED_rmdup.narrowPeak_peak_46626	43	.	3.55572	6.50978	4.35268	211
chr5	35105354	35106176	SRR8550326_PAIRED_rmdup.narrowPeak_peak_46627	441	.	11.8524	47.1284	44.1209	353
chr5	35278857	35279655	SRR8550326_PAIRED_rmdup.narrowPeak_peak_46628	100	.	5.13604	12.4715	10.0888	357
chr5	35279935	35280116	SRR8550326_PAIRED_rmdup.narrowPeak_peak_46629	43	.	3.55572	6.50978	4.35268	86
chr5	35361968	35362231	SRR8550326_PAIRED_rmdup.narrowPeak_peak_46630	256	.	8.49422	28.3263	25.6029	72
chr5	35367253	35367439	SRR8550326_PAIRED_rmdup.narrowPeak_peak_46631	70	.	4.34588	9.33848	7.05879	84
chr5	35388320	35389255	SRR8550326_PAIRED_rmdup.narrowPeak_peak_46632	235	.	8.09914	26.2851	23.5973	237
chr5	35391885	35392560	SRR8550326_PAIRED_rmdup.narrowPeak_peak_46633	100	.	5.13604	12.4715	10.0888	187
chr5	35395545	35395814	SRR8550326_PAIRED_rmdup.narrowPeak_peak_46634	25	.	2.9631	4.62471	2.58154	65
chr5	35447974	35448379	SRR8550326_PAIRED_rmdup.narrowPeak_peak_46635	117	.	5.53112	14.1377	11.7086	164
chr5	35466104	35466638	SRR8550326_PAIRED_rmdup.narrowPeak_peak_46636	100	.	5.13604	12.4715	10.0888	121
chr5	35496283	35496481	SRR8550326_PAIRED_rmdup.narrowPeak_peak_46637	25	.	2.9631	4.62471	2.58154	21
chr5	35510720	35510877	SRR8550326_PAIRED_rmdup.narrowPeak_peak_46638	63	.	4.14834	8.6007	6.34937	46
chr5	35523747	35524147	SRR8550326_PAIRED_rmdup.narrowPeak_peak_46639	108	.	5.33358	13.2968	10.8905	192
chr5	35525175	35525897	SRR8550326_PAIRED_rmdup.narrowPeak_peak_46640	206	.	7.50652	23.3019	20.6696	508
chr5	35531601	35531838	SRR8550326_PAIRED_rmdup.narrowPeak_peak_46641	43	.	3.55572	6.50978	4.35268	154
chr5	35574549	35575394	SRR8550326_PAIRED_rmdup.narrowPeak_peak_46642	373	.	10.6672	40.2208	37.3105	566
chr5	35582658	35583336	SRR8550326_PAIRED_rmdup.narrowPeak_peak_46643	572	.	14.0253	60.4461	57.2655	409
chr5	35609532	35609682	SRR8550326_PAIRED_rmdup.narrowPeak_peak_46644	56	.	3.9508	7.88269	5.66104	84
chr5	35670229	35670508	SRR8550326_PAIRED_rmdup.narrowPeak_peak_46645	63	.	4.14834	8.6007	6.34937	197
chr5	35678959	35679534	SRR8550326_PAIRED_rmdup.narrowPeak_peak_46646	49	.	3.75326	7.18539	4.99512	382
chr5	35687188	35687399	SRR8550326_PAIRED_rmdup.narrowPeak_peak_46647	43	.	3.55572	6.50978	4.35268	182
chr5	35713774	35713970	SRR8550326_PAIRED_rmdup.narrowPeak_peak_46648	373	.	10.6672	40.2208	37.3105	98
chr5	35718039	35718212	SRR8550326_PAIRED_rmdup.narrowPeak_peak_46649	31	.	3.16064	5.22816	3.14406	19
chr5	35728955	35729109	SRR8550326_PAIRED_rmdup.narrowPeak_peak_46650	20	.	2.76556	4.0481	2.04957	141
chr5	35757554	35758297	SRR8550326_PAIRED_rmdup.narrowPeak_peak_46651	395	.	11.0622	42.493	39.5498	373
chr5	35774070	35774473	SRR8550326_PAIRED_rmdup.narrowPeak_peak_46652	63	.	4.14834	8.6007	6.34937	140
chr5	35795400	35795741	SRR8550326_PAIRED_rmdup.narrowPeak_peak_46653	56	.	3.9508	7.88269	5.66104	158
chr5	35870618	35870855	SRR8550326_PAIRED_rmdup.narrowPeak_peak_46654	133	.	5.9262	15.8641	13.3908	145
chr5	35892978	35894099	SRR8550326_PAIRED_rmdup.narrowPeak_peak_46655	441	.	11.8524	47.1284	44.1209	390
chr5	35894559	35894939	SRR8550326_PAIRED_rmdup.narrowPeak_peak_46656	63	.	4.14834	8.6007	6.34937	231
chr5	35921661	35922136	SRR8550326_PAIRED_rmdup.narrowPeak_peak_46657	117	.	5.53112	14.1377	11.7086	127
chr5	36174743	36175132	SRR8550326_PAIRED_rmdup.narrowPeak_peak_46658	43	.	3.55572	6.50978	4.35268	211
chr5	36255339	36255619	SRR8550326_PAIRED_rmdup.narrowPeak_peak_46659	70	.	4.34588	9.33848	7.05879	140
chr5	36285424	36285761	SRR8550326_PAIRED_rmdup.narrowPeak_peak_46660	37	.	3.35818	5.85696	3.73519	125
chr5	36323648	36323856	SRR8550326_PAIRED_rmdup.narrowPeak_peak_46661	169	.	6.71636	19.4829	16.9269	98
chr5	36334413	36334642	SRR8550326_PAIRED_rmdup.narrowPeak_peak_46662	31	.	3.16064	5.22816	3.14406	17
chr5	36373347	36373913	SRR8550326_PAIRED_rmdup.narrowPeak_peak_46663	373	.	10.6672	40.2208	37.3105	259
chr5	36384983	36385459	SRR8550326_PAIRED_rmdup.narrowPeak_peak_46664	197	.	7.30898	22.3296	19.716	334
chr5	36397499	36398253	SRR8550326_PAIRED_rmdup.narrowPeak_peak_46665	187	.	7.11144	21.3687	18.7741	534
chr5	36464511	36465573	SRR8550326_PAIRED_rmdup.narrowPeak_peak_46666	1007	.	20.5441	104.448	100.765	525
chr5	36483758	36484921	SRR8550326_PAIRED_rmdup.narrowPeak_peak_46667	1309	.	24.6925	134.929	130.948	738
chr5	36530106	36530892	SRR8550326_PAIRED_rmdup.narrowPeak_peak_46668	169	.	6.71636	19.4829	16.9269	502
chr5	36538635	36538811	SRR8550326_PAIRED_rmdup.narrowPeak_peak_46669	93	.	4.9385	11.6624	9.30416	109
chr5	36571555	36571810	SRR8550326_PAIRED_rmdup.narrowPeak_peak_46670	31	.	3.16064	5.22816	3.14406	186
chr5	36581479	36582640	SRR8550326_PAIRED_rmdup.narrowPeak_peak_46671	883	.	18.7663	91.9265	88.3759	695
chr5	36695443	36696369	SRR8550326_PAIRED_rmdup.narrowPeak_peak_46672	647	.	15.2106	68.0277	64.7536	317
chr5	36713113	36713593	SRR8550326_PAIRED_rmdup.narrowPeak_peak_46673	206	.	7.50652	23.3019	20.6696	147
chr5	36748119	36748916	SRR8550326_PAIRED_rmdup.narrowPeak_peak_46674	318	.	9.67945	34.6819	31.8554	567
chr5	36795927	36797221	SRR8550326_PAIRED_rmdup.narrowPeak_peak_46675	318	.	9.67945	34.6819	31.8554	818
chr5	36830311	36830815	SRR8550326_PAIRED_rmdup.narrowPeak_peak_46676	307	.	9.48191	33.5997	30.7901	380
chr5	36836085	36836259	SRR8550326_PAIRED_rmdup.narrowPeak_peak_46677	70	.	4.34588	9.33848	7.05879	92
chr5	36988393	36989589	SRR8550326_PAIRED_rmdup.narrowPeak_peak_46678	1207	.	23.3097	124.585	120.702	684
chr5	37028042	37028554	SRR8550326_PAIRED_rmdup.narrowPeak_peak_46679	329	.	9.87699	35.7729	32.9296	209
chr5	37029000	37029398	SRR8550326_PAIRED_rmdup.narrowPeak_peak_46680	49	.	3.75326	7.18539	4.99512	305
chr5	37091106	37091676	SRR8550326_PAIRED_rmdup.narrowPeak_peak_46681	142	.	6.12374	16.7487	14.2541	315
chr5	37109449	37109736	SRR8550326_PAIRED_rmdup.narrowPeak_peak_46682	37	.	3.35818	5.85696	3.73519	26
chr5	37147581	37147819	SRR8550326_PAIRED_rmdup.narrowPeak_peak_46683	63	.	4.14834	8.6007	6.34937	218
chr5	37162945	37163600	SRR8550326_PAIRED_rmdup.narrowPeak_peak_46684	133	.	5.9262	15.8641	13.3908	367
chr5	37196611	37196874	SRR8550326_PAIRED_rmdup.narrowPeak_peak_46685	63	.	4.14834	8.6007	6.34937	204
chr5	37198065	37198590	SRR8550326_PAIRED_rmdup.narrowPeak_peak_46686	133	.	5.9262	15.8641	13.3908	309
chr5	37202438	37202604	SRR8550326_PAIRED_rmdup.narrowPeak_peak_46687	37	.	3.35818	5.85696	3.73519	132
chr5	37240498	37240768	SRR8550326_PAIRED_rmdup.narrowPeak_peak_46688	49	.	3.75326	7.18539	4.99512	173
chr5	37241665	37242692	SRR8550326_PAIRED_rmdup.narrowPeak_peak_46689	307	.	9.48191	33.5997	30.7901	383
chr5	37244206	37244944	SRR8550326_PAIRED_rmdup.narrowPeak_peak_46690	93	.	4.9385	11.6624	9.30416	211
chr5	37245532	37246660	SRR8550326_PAIRED_rmdup.narrowPeak_peak_46691	187	.	7.11144	21.3687	18.7741	475
chr5	37336505	37337191	SRR8550326_PAIRED_rmdup.narrowPeak_peak_46692	235	.	8.09914	26.2851	23.5973	425
chr5	37338134	37338995	SRR8550326_PAIRED_rmdup.narrowPeak_peak_46693	362	.	10.4696	39.0965	36.2027	405
chr5	37717075	37717849	SRR8550326_PAIRED_rmdup.narrowPeak_peak_46694	142	.	6.12374	16.7487	14.2541	710
chr5	37720775	37720985	SRR8550326_PAIRED_rmdup.narrowPeak_peak_46695	15	.	2.56802	3.49999	1.5519	47
chr5	37752463	37752671	SRR8550326_PAIRED_rmdup.narrowPeak_peak_46696	100	.	5.13604	12.4715	10.0888	122
chr5	37816966	37817740	SRR8550326_PAIRED_rmdup.narrowPeak_peak_46697	108	.	5.33358	13.2968	10.8905	287
chr5	37818410	37818838	SRR8550326_PAIRED_rmdup.narrowPeak_peak_46698	56	.	3.9508	7.88269	5.66104	371
chr5	37820973	37821590	SRR8550326_PAIRED_rmdup.narrowPeak_peak_46699	100	.	5.13604	12.4715	10.0888	499
chr5	37823414	37823688	SRR8550326_PAIRED_rmdup.narrowPeak_peak_46700	49	.	3.75326	7.18539	4.99512	51
chr5	37823882	37824959	SRR8550326_PAIRED_rmdup.narrowPeak_peak_46701	685	.	15.8032	71.8951	68.5753	742
chr5	37825857	37826372	SRR8550326_PAIRED_rmdup.narrowPeak_peak_46702	93	.	4.9385	11.6624	9.30416	271
chr5	37826759	37827540	SRR8550326_PAIRED_rmdup.narrowPeak_peak_46703	93	.	4.9385	11.6624	9.30416	368
chr5	37828859	37829288	SRR8550326_PAIRED_rmdup.narrowPeak_peak_46704	49	.	3.75326	7.18539	4.99512	53
chr5	37851236	37851746	SRR8550326_PAIRED_rmdup.narrowPeak_peak_46705	63	.	4.14834	8.6007	6.34937	151
chr5	37858062	37858263	SRR8550326_PAIRED_rmdup.narrowPeak_peak_46706	43	.	3.55572	6.50978	4.35268	51
chr5	37893083	37894397	SRR8550326_PAIRED_rmdup.narrowPeak_peak_46707	609	.	14.618	64.2107	60.9836	717
chr5	37895141	37896537	SRR8550326_PAIRED_rmdup.narrowPeak_peak_46708	318	.	9.67945	34.6819	31.8554	694
chr5	37901809	37902212	SRR8550326_PAIRED_rmdup.narrowPeak_peak_46709	77	.	4.54342	10.0952	7.78834	234
chr5	37917956	37918704	SRR8550326_PAIRED_rmdup.narrowPeak_peak_46710	266	.	8.69176	29.362	26.621	302
chr5	37962461	37962820	SRR8550326_PAIRED_rmdup.narrowPeak_peak_46711	56	.	3.9508	7.88269	5.66104	226
chr5	37967498	37968199	SRR8550326_PAIRED_rmdup.narrowPeak_peak_46712	187	.	7.11144	21.3687	18.7741	445
chr5	37968425	37969074	SRR8550326_PAIRED_rmdup.narrowPeak_peak_46713	206	.	7.50652	23.3019	20.6696	343
chr5	38038924	38039873	SRR8550326_PAIRED_rmdup.narrowPeak_peak_46714	660	.	15.4081	69.3114	66.0219	292
chr5	38060995	38061283	SRR8550326_PAIRED_rmdup.narrowPeak_peak_46715	37	.	3.35818	5.85696	3.73519	182
chr5	38062814	38062967	SRR8550326_PAIRED_rmdup.narrowPeak_peak_46716	31	.	3.16064	5.22816	3.14406	73
chr5	38065559	38065708	SRR8550326_PAIRED_rmdup.narrowPeak_peak_46717	37	.	3.35818	5.85696	3.73519	129
chr5	38082818	38083058	SRR8550326_PAIRED_rmdup.narrowPeak_peak_46718	20	.	2.76556	4.0481	2.04957	79
chr5	38085626	38086278	SRR8550326_PAIRED_rmdup.narrowPeak_peak_46719	206	.	7.50652	23.3019	20.6696	569
chr5	38091157	38091350	SRR8550326_PAIRED_rmdup.narrowPeak_peak_46720	43	.	3.55572	6.50978	4.35268	37
chr5	38106219	38106502	SRR8550326_PAIRED_rmdup.narrowPeak_peak_46721	133	.	5.9262	15.8641	13.3908	124
chr5	38137042	38137301	SRR8550326_PAIRED_rmdup.narrowPeak_peak_46722	37	.	3.35818	5.85696	3.73519	98
chr5	38158817	38160187	SRR8550326_PAIRED_rmdup.narrowPeak_peak_46723	307	.	9.48191	33.5997	30.7901	488
chr5	38197347	38197708	SRR8550326_PAIRED_rmdup.narrowPeak_peak_46724	151	.	6.32128	17.647	15.1315	325
chr5	38219862	38220976	SRR8550326_PAIRED_rmdup.narrowPeak_peak_46725	418	.	11.4573	44.7959	41.8202	554
chr5	38259894	38260722	SRR8550326_PAIRED_rmdup.narrowPeak_peak_46726	151	.	6.32128	17.647	15.1315	446
chr5	38277526	38278314	SRR8550326_PAIRED_rmdup.narrowPeak_peak_46727	37	.	3.35818	5.85696	3.73519	543
chr5	38307658	38308044	SRR8550326_PAIRED_rmdup.narrowPeak_peak_46728	276	.	8.88929	30.4074	27.649	102
chr5	38319311	38319910	SRR8550326_PAIRED_rmdup.narrowPeak_peak_46729	108	.	5.33358	13.2968	10.8905	211
chr5	38366582	38367339	SRR8550326_PAIRED_rmdup.narrowPeak_peak_46730	77	.	4.54342	10.0952	7.78834	165
chr5	38372341	38372588	SRR8550326_PAIRED_rmdup.narrowPeak_peak_46731	108	.	5.33358	13.2968	10.8905	158
chr5	38388415	38389371	SRR8550326_PAIRED_rmdup.narrowPeak_peak_46732	133	.	5.9262	15.8641	13.3908	291
chr5	38469857	38470148	SRR8550326_PAIRED_rmdup.narrowPeak_peak_46733	197	.	7.30898	22.3296	19.716	168
chr5	38477793	38478097	SRR8550326_PAIRED_rmdup.narrowPeak_peak_46734	43	.	3.55572	6.50978	4.35268	136
chr5	38479965	38480277	SRR8550326_PAIRED_rmdup.narrowPeak_peak_46735	151	.	6.32128	17.647	15.1315	135
chr5	38529863	38530118	SRR8550326_PAIRED_rmdup.narrowPeak_peak_46736	56	.	3.9508	7.88269	5.66104	62
chr5	38560756	38562238	SRR8550326_PAIRED_rmdup.narrowPeak_peak_46737	1120	.	22.1245	115.862	112.063	993
chr5	38581021	38581239	SRR8550326_PAIRED_rmdup.narrowPeak_peak_46738	56	.	3.9508	7.88269	5.66104	144
chr5	38598224	38599219	SRR8550326_PAIRED_rmdup.narrowPeak_peak_46739	395	.	11.0622	42.493	39.5498	643
chr5	38618731	38619507	SRR8550326_PAIRED_rmdup.narrowPeak_peak_46740	429	.	11.6549	45.9585	42.9668	378
chr5	38626734	38627124	SRR8550326_PAIRED_rmdup.narrowPeak_peak_46741	108	.	5.33358	13.2968	10.8905	328
chr5	38628159	38628310	SRR8550326_PAIRED_rmdup.narrowPeak_peak_46742	37	.	3.35818	5.85696	3.73519	98
chr5	38632450	38632894	SRR8550326_PAIRED_rmdup.narrowPeak_peak_46743	178	.	6.9139	20.4197	17.8443	251
chr5	38633823	38634063	SRR8550326_PAIRED_rmdup.narrowPeak_peak_46744	37	.	3.35818	5.85696	3.73519	96
chr5	38684178	38685214	SRR8550326_PAIRED_rmdup.narrowPeak_peak_46745	883	.	18.7663	91.9265	88.3759	397
chr5	38696609	38697317	SRR8550326_PAIRED_rmdup.narrowPeak_peak_46746	216	.	7.70406	24.2854	21.6344	602
chr5	38781785	38782427	SRR8550326_PAIRED_rmdup.narrowPeak_peak_46747	187	.	7.11144	21.3687	18.7741	284
chr5	38788350	38788562	SRR8550326_PAIRED_rmdup.narrowPeak_peak_46748	31	.	3.16064	5.22816	3.14406	105
chr5	38798955	38799512	SRR8550326_PAIRED_rmdup.narrowPeak_peak_46749	418	.	11.4573	44.7959	41.8202	145
chr5	38812913	38814152	SRR8550326_PAIRED_rmdup.narrowPeak_peak_46750	395	.	11.0622	42.493	39.5498	589
chr5	38843071	38843339	SRR8550326_PAIRED_rmdup.narrowPeak_peak_46751	25	.	2.9631	4.62471	2.58154	88
chr5	38845530	38845825	SRR8550326_PAIRED_rmdup.narrowPeak_peak_46752	37	.	3.35818	5.85696	3.73519	72
chr5	38854649	38855210	SRR8550326_PAIRED_rmdup.narrowPeak_peak_46753	77	.	4.54342	10.0952	7.78834	332
chr5	38858011	38858754	SRR8550326_PAIRED_rmdup.narrowPeak_peak_46754	418	.	11.4573	44.7959	41.8202	398
chr5	38861421	38861702	SRR8550326_PAIRED_rmdup.narrowPeak_peak_46755	37	.	3.35818	5.85696	3.73519	271
chr5	38880123	38880899	SRR8550326_PAIRED_rmdup.narrowPeak_peak_46756	93	.	4.9385	11.6624	9.30416	416
chr5	38881868	38882150	SRR8550326_PAIRED_rmdup.narrowPeak_peak_46757	56	.	3.9508	7.88269	5.66104	140
chr5	38950607	38951197	SRR8550326_PAIRED_rmdup.narrowPeak_peak_46758	56	.	3.9508	7.88269	5.66104	177
chr5	39076691	39076878	SRR8550326_PAIRED_rmdup.narrowPeak_peak_46759	20	.	2.76556	4.0481	2.04957	12
chr5	39145873	39146208	SRR8550326_PAIRED_rmdup.narrowPeak_peak_46760	31	.	3.16064	5.22816	3.14406	26
chr5	39292902	39293078	SRR8550326_PAIRED_rmdup.narrowPeak_peak_46761	31	.	3.16064	5.22816	3.14406	99
chr5	39416642	39416973	SRR8550326_PAIRED_rmdup.narrowPeak_peak_46762	70	.	4.34588	9.33848	7.05879	233
chr5	39461074	39461338	SRR8550326_PAIRED_rmdup.narrowPeak_peak_46763	37	.	3.35818	5.85696	3.73519	161
chr5	39592980	39593527	SRR8550326_PAIRED_rmdup.narrowPeak_peak_46764	100	.	5.13604	12.4715	10.0888	130
chr5	39623355	39623965	SRR8550326_PAIRED_rmdup.narrowPeak_peak_46765	197	.	7.30898	22.3296	19.716	413
chr5	39625326	39625560	SRR8550326_PAIRED_rmdup.narrowPeak_peak_46766	63	.	4.14834	8.6007	6.34937	46
chr5	39639365	39639878	SRR8550326_PAIRED_rmdup.narrowPeak_peak_46767	117	.	5.53112	14.1377	11.7086	147
chr5	39643554	39645277	SRR8550326_PAIRED_rmdup.narrowPeak_peak_46768	406	.	11.2598	43.6407	40.6812	1097
chr5	39698311	39698513	SRR8550326_PAIRED_rmdup.narrowPeak_peak_46769	49	.	3.75326	7.18539	4.99512	69
chr5	39716394	39716649	SRR8550326_PAIRED_rmdup.narrowPeak_peak_46770	63	.	4.14834	8.6007	6.34937	104
chr5	39790179	39790373	SRR8550326_PAIRED_rmdup.narrowPeak_peak_46771	31	.	3.16064	5.22816	3.14406	16
chr5	39960977	39961297	SRR8550326_PAIRED_rmdup.narrowPeak_peak_46772	133	.	5.9262	15.8641	13.3908	226
chr5	40100001	40100269	SRR8550326_PAIRED_rmdup.narrowPeak_peak_46773	49	.	3.75326	7.18539	4.99512	189
chr5	40331227	40331635	SRR8550326_PAIRED_rmdup.narrowPeak_peak_46774	37	.	3.35818	5.85696	3.73519	84
chr5	40779915	40780217	SRR8550326_PAIRED_rmdup.narrowPeak_peak_46775	70	.	4.34588	9.33848	7.05879	81
chr5	40788984	40789294	SRR8550326_PAIRED_rmdup.narrowPeak_peak_46776	85	.	4.74096	10.8701	8.53713	213
chr5	40953004	40953376	SRR8550326_PAIRED_rmdup.narrowPeak_peak_46777	266	.	8.69176	29.362	26.621	86
chr5	40986427	40987180	SRR8550326_PAIRED_rmdup.narrowPeak_peak_46778	245	.	8.29668	27.3006	24.595	290
chr5	41044446	41044924	SRR8550326_PAIRED_rmdup.narrowPeak_peak_46779	266	.	8.69176	29.362	26.621	213
chr5	41051937	41052181	SRR8550326_PAIRED_rmdup.narrowPeak_peak_46780	63	.	4.14834	8.6007	6.34937	164
chr5	41125005	41125322	SRR8550326_PAIRED_rmdup.narrowPeak_peak_46781	85	.	4.74096	10.8701	8.53713	206
chr5	41325441	41326075	SRR8550326_PAIRED_rmdup.narrowPeak_peak_46782	93	.	4.9385	11.6624	9.30416	362
chr5	41369875	41370478	SRR8550326_PAIRED_rmdup.narrowPeak_peak_46783	63	.	4.14834	8.6007	6.34937	205
chr5	41392192	41393203	SRR8550326_PAIRED_rmdup.narrowPeak_peak_46784	151	.	6.32128	17.647	15.1315	87
chr5	41504628	41504816	SRR8550326_PAIRED_rmdup.narrowPeak_peak_46785	49	.	3.75326	7.18539	4.99512	114
chr5	41540921	41541242	SRR8550326_PAIRED_rmdup.narrowPeak_peak_46786	63	.	4.14834	8.6007	6.34937	157
chr5	41546929	41547355	SRR8550326_PAIRED_rmdup.narrowPeak_peak_46787	63	.	4.14834	8.6007	6.34937	186
chr5	41556770	41556975	SRR8550326_PAIRED_rmdup.narrowPeak_peak_46788	15	.	2.56802	3.49999	1.5519	82
chr5	41562412	41562737	SRR8550326_PAIRED_rmdup.narrowPeak_peak_46789	37	.	3.35818	5.85696	3.73519	29
chr5	41596565	41596972	SRR8550326_PAIRED_rmdup.narrowPeak_peak_46790	125	.	5.72866	14.9936	12.5421	84
chr5	41597555	41597714	SRR8550326_PAIRED_rmdup.narrowPeak_peak_46791	49	.	3.75326	7.18539	4.99512	118
chr5	41610777	41610954	SRR8550326_PAIRED_rmdup.narrowPeak_peak_46792	31	.	3.16064	5.22816	3.14406	155
chr5	41617665	41618054	SRR8550326_PAIRED_rmdup.narrowPeak_peak_46793	43	.	3.55572	6.50978	4.35268	267
chr5	41673942	41674228	SRR8550326_PAIRED_rmdup.narrowPeak_peak_46794	31	.	3.16064	5.22816	3.14406	207
chr5	41698109	41698277	SRR8550326_PAIRED_rmdup.narrowPeak_peak_46795	43	.	3.55572	6.50978	4.35268	63
chr5	41706974	41708891	SRR8550326_PAIRED_rmdup.narrowPeak_peak_46796	2022	.	33.7793	206.748	202.224	1434
chr5	41737965	41738847	SRR8550326_PAIRED_rmdup.narrowPeak_peak_46797	108	.	5.33358	13.2968	10.8905	240
chr5	41754016	41755040	SRR8550326_PAIRED_rmdup.narrowPeak_peak_46798	93	.	4.9385	11.6624	9.30416	775
chr5	41756015	41756206	SRR8550326_PAIRED_rmdup.narrowPeak_peak_46799	25	.	2.9631	4.62471	2.58154	20
chr5	41757293	41757467	SRR8550326_PAIRED_rmdup.narrowPeak_peak_46800	31	.	3.16064	5.22816	3.14406	94
chr5	41758933	41759548	SRR8550326_PAIRED_rmdup.narrowPeak_peak_46801	56	.	3.9508	7.88269	5.66104	322
chr5	41761289	41761858	SRR8550326_PAIRED_rmdup.narrowPeak_peak_46802	70	.	4.34588	9.33848	7.05879	210
chr5	41762600	41764908	SRR8550326_PAIRED_rmdup.narrowPeak_peak_46803	286	.	9.08683	31.4622	28.6867	1133
chr5	41765569	41766145	SRR8550326_PAIRED_rmdup.narrowPeak_peak_46804	49	.	3.75326	7.18539	4.99512	377
chr5	41766655	41766896	SRR8550326_PAIRED_rmdup.narrowPeak_peak_46805	70	.	4.34588	9.33848	7.05879	115
chr5	41767383	41767983	SRR8550326_PAIRED_rmdup.narrowPeak_peak_46806	142	.	6.12374	16.7487	14.2541	269
chr5	41768303	41768847	SRR8550326_PAIRED_rmdup.narrowPeak_peak_46807	362	.	10.4696	39.0965	36.2027	314
chr5	41843507	41845266	SRR8550326_PAIRED_rmdup.narrowPeak_peak_46808	1704	.	29.8285	174.764	170.451	836
chr5	41884641	41884964	SRR8550326_PAIRED_rmdup.narrowPeak_peak_46809	187	.	7.11144	21.3687	18.7741	127
chr5	42343500	42343662	SRR8550326_PAIRED_rmdup.narrowPeak_peak_46810	20	.	2.76556	4.0481	2.04957	61
chr5	42412452	42412636	SRR8550326_PAIRED_rmdup.narrowPeak_peak_46811	77	.	4.54342	10.0952	7.78834	59
chr5	42473704	42473861	SRR8550326_PAIRED_rmdup.narrowPeak_peak_46812	70	.	4.34588	9.33848	7.05879	51
chr5	42980967	42981217	SRR8550326_PAIRED_rmdup.narrowPeak_peak_46813	37	.	3.35818	5.85696	3.73519	48
chr5	43049534	43050119	SRR8550326_PAIRED_rmdup.narrowPeak_peak_46814	93	.	4.9385	11.6624	9.30416	265
chr5	43050269	43050432	SRR8550326_PAIRED_rmdup.narrowPeak_peak_46815	20	.	2.76556	4.0481	2.04957	7
chr5	43094396	43094834	SRR8550326_PAIRED_rmdup.narrowPeak_peak_46816	85	.	4.74096	10.8701	8.53713	178
chr5	43148517	43148967	SRR8550326_PAIRED_rmdup.narrowPeak_peak_46817	77	.	4.54342	10.0952	7.78834	200
chr5	43232309	43235564	SRR8550326_PAIRED_rmdup.narrowPeak_peak_46818	1550	.	27.8531	159.194	155.001	674
chr5	43252556	43252790	SRR8550326_PAIRED_rmdup.narrowPeak_peak_46819	20	.	2.76556	4.0481	2.04957	174
chr5	43275945	43276114	SRR8550326_PAIRED_rmdup.narrowPeak_peak_46820	43	.	3.55572	6.50978	4.35268	102
chr5	43283495	43283884	SRR8550326_PAIRED_rmdup.narrowPeak_peak_46821	49	.	3.75326	7.18539	4.99512	323
chr5	43325322	43326083	SRR8550326_PAIRED_rmdup.narrowPeak_peak_46822	286	.	9.08683	31.4622	28.6867	434
chr5	43353483	43353775	SRR8550326_PAIRED_rmdup.narrowPeak_peak_46823	49	.	3.75326	7.18539	4.99512	33
chr5	43355047	43355704	SRR8550326_PAIRED_rmdup.narrowPeak_peak_46824	441	.	11.8524	47.1284	44.1209	412
chr5	43360454	43360710	SRR8550326_PAIRED_rmdup.narrowPeak_peak_46825	70	.	4.34588	9.33848	7.05879	36
chr5	43391732	43392106	SRR8550326_PAIRED_rmdup.narrowPeak_peak_46826	160	.	6.51882	18.5585	16.0225	119
chr5	43422993	43423494	SRR8550326_PAIRED_rmdup.narrowPeak_peak_46827	351	.	10.2721	37.9803	35.1033	218
chr5	43456119	43456328	SRR8550326_PAIRED_rmdup.narrowPeak_peak_46828	49	.	3.75326	7.18539	4.99512	32
chr5	43461962	43462109	SRR8550326_PAIRED_rmdup.narrowPeak_peak_46829	49	.	3.75326	7.18539	4.99512	71
chr5	43480885	43481273	SRR8550326_PAIRED_rmdup.narrowPeak_peak_46830	160	.	6.51882	18.5585	16.0225	115
chr5	43481939	43482113	SRR8550326_PAIRED_rmdup.narrowPeak_peak_46831	100	.	5.13604	12.4715	10.0888	109
chr5	43503819	43504837	SRR8550326_PAIRED_rmdup.narrowPeak_peak_46832	548	.	13.6303	57.9665	54.8172	815
chr5	43515391	43515761	SRR8550326_PAIRED_rmdup.narrowPeak_peak_46833	43	.	3.55572	6.50978	4.35268	62
chr5	43522671	43523349	SRR8550326_PAIRED_rmdup.narrowPeak_peak_46834	85	.	4.74096	10.8701	8.53713	263
chr5	43527310	43527535	SRR8550326_PAIRED_rmdup.narrowPeak_peak_46835	37	.	3.35818	5.85696	3.73519	160
chr5	43538690	43539469	SRR8550326_PAIRED_rmdup.narrowPeak_peak_46836	464	.	12.2475	49.4896	46.4504	562
chr5	43561997	43562282	SRR8550326_PAIRED_rmdup.narrowPeak_peak_46837	31	.	3.16064	5.22816	3.14406	235
chr5	43634628	43635096	SRR8550326_PAIRED_rmdup.narrowPeak_peak_46838	216	.	7.70406	24.2854	21.6344	206
chr5	43644943	43645611	SRR8550326_PAIRED_rmdup.narrowPeak_peak_46839	197	.	7.30898	22.3296	19.716	275
chr5	43662034	43663231	SRR8550326_PAIRED_rmdup.narrowPeak_peak_46840	488	.	12.6426	51.8784	48.8079	323
chr5	43672149	43673092	SRR8550326_PAIRED_rmdup.narrowPeak_peak_46841	572	.	14.0253	60.4461	57.2655	130
chr5	43781453	43783187	SRR8550326_PAIRED_rmdup.narrowPeak_peak_46842	1092	.	21.7294	112.984	109.214	519
chr5	43807640	43808633	SRR8550326_PAIRED_rmdup.narrowPeak_peak_46843	763	.	16.9884	79.7737	76.3615	495
chr5	43837335	43837640	SRR8550326_PAIRED_rmdup.narrowPeak_peak_46844	56	.	3.9508	7.88269	5.66104	250
chr5	43841262	43841517	SRR8550326_PAIRED_rmdup.narrowPeak_peak_46845	85	.	4.74096	10.8701	8.53713	81
chr5	43846452	43846713	SRR8550326_PAIRED_rmdup.narrowPeak_peak_46846	31	.	3.16064	5.22816	3.14406	45
chr5	43868727	43869433	SRR8550326_PAIRED_rmdup.narrowPeak_peak_46847	70	.	4.34588	9.33848	7.05879	160
chr5	43885655	43885866	SRR8550326_PAIRED_rmdup.narrowPeak_peak_46848	49	.	3.75326	7.18539	4.99512	65
chr5	43892592	43892816	SRR8550326_PAIRED_rmdup.narrowPeak_peak_46849	31	.	3.16064	5.22816	3.14406	29
chr5	43895582	43896575	SRR8550326_PAIRED_rmdup.narrowPeak_peak_46850	499	.	12.8401	53.083	49.9967	474
chr5	43947577	43947837	SRR8550326_PAIRED_rmdup.narrowPeak_peak_46851	31	.	3.16064	5.22816	3.14406	204
chr5	43947983	43948640	SRR8550326_PAIRED_rmdup.narrowPeak_peak_46852	418	.	11.4573	44.7959	41.8202	246
chr5	43948845	43949116	SRR8550326_PAIRED_rmdup.narrowPeak_peak_46853	56	.	3.9508	7.88269	5.66104	61
chr5	43990445	43990616	SRR8550326_PAIRED_rmdup.narrowPeak_peak_46854	56	.	3.9508	7.88269	5.66104	48
chr5	44087016	44087373	SRR8550326_PAIRED_rmdup.narrowPeak_peak_46855	100	.	5.13604	12.4715	10.0888	166
chr5	44099810	44102209	SRR8550326_PAIRED_rmdup.narrowPeak_peak_46856	307	.	9.48191	33.5997	30.7901	1937
chr5	44104187	44104353	SRR8550326_PAIRED_rmdup.narrowPeak_peak_46857	20	.	2.76556	4.0481	2.04957	15
chr5	44224371	44224616	SRR8550326_PAIRED_rmdup.narrowPeak_peak_46858	43	.	3.55572	6.50978	4.35268	69
chr5	44226011	44227529	SRR8550326_PAIRED_rmdup.narrowPeak_peak_46859	536	.	13.4327	56.7361	53.6024	560
chr5	44284371	44284686	SRR8550326_PAIRED_rmdup.narrowPeak_peak_46860	117	.	5.53112	14.1377	11.7086	182
chr5	44298051	44298310	SRR8550326_PAIRED_rmdup.narrowPeak_peak_46861	37	.	3.35818	5.85696	3.73519	104
chr5	44304312	44304623	SRR8550326_PAIRED_rmdup.narrowPeak_peak_46862	133	.	5.9262	15.8641	13.3908	102
chr5	44386328	44386486	SRR8550326_PAIRED_rmdup.narrowPeak_peak_46863	49	.	3.75326	7.18539	4.99512	57
chr5	44422525	44422707	SRR8550326_PAIRED_rmdup.narrowPeak_peak_46864	37	.	3.35818	5.85696	3.73519	20
chr5	44427365	44427655	SRR8550326_PAIRED_rmdup.narrowPeak_peak_46865	187	.	7.11144	21.3687	18.7741	163
chr5	44483583	44483860	SRR8550326_PAIRED_rmdup.narrowPeak_peak_46866	31	.	3.16064	5.22816	3.14406	81
chr5	44553942	44554091	SRR8550326_PAIRED_rmdup.narrowPeak_peak_46867	25	.	2.9631	4.62471	2.58154	16
chr5	44586310	44586938	SRR8550326_PAIRED_rmdup.narrowPeak_peak_46868	216	.	7.70406	24.2854	21.6344	463
chr5	44633667	44633831	SRR8550326_PAIRED_rmdup.narrowPeak_peak_46869	15	.	2.56802	3.49999	1.5519	137
chr5	44686254	44686687	SRR8550326_PAIRED_rmdup.narrowPeak_peak_46870	169	.	6.71636	19.4829	16.9269	234
chr5	44750156	44750364	SRR8550326_PAIRED_rmdup.narrowPeak_peak_46871	70	.	4.34588	9.33848	7.05879	134
chr5	44798196	44798556	SRR8550326_PAIRED_rmdup.narrowPeak_peak_46872	25	.	2.9631	4.62471	2.58154	85
chr5	44798780	44799652	SRR8550326_PAIRED_rmdup.narrowPeak_peak_46873	142	.	6.12374	16.7487	14.2541	676
chr5	44801257	44801530	SRR8550326_PAIRED_rmdup.narrowPeak_peak_46874	31	.	3.16064	5.22816	3.14406	147
chr5	44834080	44834297	SRR8550326_PAIRED_rmdup.narrowPeak_peak_46875	56	.	3.9508	7.88269	5.66104	73
chr5	44869558	44869976	SRR8550326_PAIRED_rmdup.narrowPeak_peak_46876	43	.	3.55572	6.50978	4.35268	317
chr5	44917385	44917673	SRR8550326_PAIRED_rmdup.narrowPeak_peak_46877	49	.	3.75326	7.18539	4.99512	196
chr5	44921563	44921818	SRR8550326_PAIRED_rmdup.narrowPeak_peak_46878	20	.	2.76556	4.0481	2.04957	8
chr5	44921972	44923088	SRR8550326_PAIRED_rmdup.narrowPeak_peak_46879	1265	.	24.0999	130.474	126.535	521
chr5	44941101	44941249	SRR8550326_PAIRED_rmdup.narrowPeak_peak_46880	25	.	2.9631	4.62471	2.58154	2
chr5	44942890	44943941	SRR8550326_PAIRED_rmdup.narrowPeak_peak_46881	993	.	20.3466	103.04	99.3709	411
chr5	44975466	44976242	SRR8550326_PAIRED_rmdup.narrowPeak_peak_46882	340	.	10.0745	36.8724	34.0122	383
chr5	44999075	44999495	SRR8550326_PAIRED_rmdup.narrowPeak_peak_46883	117	.	5.53112	14.1377	11.7086	277
chr5	45055284	45055805	SRR8550326_PAIRED_rmdup.narrowPeak_peak_46884	160	.	6.51882	18.5585	16.0225	193
chr5	45065961	45066643	SRR8550326_PAIRED_rmdup.narrowPeak_peak_46885	117	.	5.53112	14.1377	11.7086	150
chr5	45121729	45122071	SRR8550326_PAIRED_rmdup.narrowPeak_peak_46886	63	.	4.14834	8.6007	6.34937	206
chr5	45278677	45279120	SRR8550326_PAIRED_rmdup.narrowPeak_peak_46887	206	.	7.50652	23.3019	20.6696	126
chr5	45282488	45283303	SRR8550326_PAIRED_rmdup.narrowPeak_peak_46888	560	.	13.8278	59.2033	56.0383	205
chr5	45368496	45368802	SRR8550326_PAIRED_rmdup.narrowPeak_peak_46889	142	.	6.12374	16.7487	14.2541	141
chr5	45402576	45402931	SRR8550326_PAIRED_rmdup.narrowPeak_peak_46890	43	.	3.55572	6.50978	4.35268	267
chr5	45422210	45422459	SRR8550326_PAIRED_rmdup.narrowPeak_peak_46891	70	.	4.34588	9.33848	7.05879	200
chr5	45436453	45436641	SRR8550326_PAIRED_rmdup.narrowPeak_peak_46892	77	.	4.54342	10.0952	7.78834	56
chr5	45449168	45451038	SRR8550326_PAIRED_rmdup.narrowPeak_peak_46893	2284	.	36.94	233.072	228.407	1232
chr5	45492944	45494322	SRR8550326_PAIRED_rmdup.narrowPeak_peak_46894	1280	.	24.2974	131.956	128.002	522
chr5	45519819	45520728	SRR8550326_PAIRED_rmdup.narrowPeak_peak_46895	609	.	14.618	64.2107	60.9836	397
chr5	45534207	45534613	SRR8550326_PAIRED_rmdup.narrowPeak_peak_46896	245	.	8.29668	27.3006	24.595	275
chr5	45534894	45535092	SRR8550326_PAIRED_rmdup.narrowPeak_peak_46897	63	.	4.14834	8.6007	6.34937	67
chr5	45572877	45573302	SRR8550326_PAIRED_rmdup.narrowPeak_peak_46898	117	.	5.53112	14.1377	11.7086	263
chr5	45595785	45596190	SRR8550326_PAIRED_rmdup.narrowPeak_peak_46899	85	.	4.74096	10.8701	8.53713	220
chr5	45638928	45639953	SRR8550326_PAIRED_rmdup.narrowPeak_peak_46900	235	.	8.09914	26.2851	23.5973	554
chr5	45668279	45670798	SRR8550326_PAIRED_rmdup.narrowPeak_peak_46901	1989	.	33.3842	203.502	198.997	1628
chr5	45855634	45858515	SRR8550326_PAIRED_rmdup.narrowPeak_peak_46902	2467	.	39.1129	251.516	246.768	2267
chr5	45895337	45895801	SRR8550326_PAIRED_rmdup.narrowPeak_peak_46903	70	.	4.34588	9.33848	7.05879	244
chr5	45903155	45903907	SRR8550326_PAIRED_rmdup.narrowPeak_peak_46904	93	.	4.9385	11.6624	9.30416	301
chr5	45925963	45926203	SRR8550326_PAIRED_rmdup.narrowPeak_peak_46905	20	.	2.76556	4.0481	2.04957	185
chr5	45953206	45953416	SRR8550326_PAIRED_rmdup.narrowPeak_peak_46906	20	.	2.76556	4.0481	2.04957	107
chr5	46083268	46083640	SRR8550326_PAIRED_rmdup.narrowPeak_peak_46907	43	.	3.55572	6.50978	4.35268	169
chr5	46114268	46114941	SRR8550326_PAIRED_rmdup.narrowPeak_peak_46908	276	.	8.88929	30.4074	27.649	333
chr5	46347180	46347902	SRR8550326_PAIRED_rmdup.narrowPeak_peak_46909	329	.	9.87699	35.7729	32.9296	383
chr5	46406503	46406771	SRR8550326_PAIRED_rmdup.narrowPeak_peak_46910	49	.	3.75326	7.18539	4.99512	19
chr5	46443959	46444440	SRR8550326_PAIRED_rmdup.narrowPeak_peak_46911	43	.	3.55572	6.50978	4.35268	58
chr5	46445108	46445400	SRR8550326_PAIRED_rmdup.narrowPeak_peak_46912	49	.	3.75326	7.18539	4.99512	177
chr5	46445615	46446201	SRR8550326_PAIRED_rmdup.narrowPeak_peak_46913	93	.	4.9385	11.6624	9.30416	362
chr5	46446405	46446594	SRR8550326_PAIRED_rmdup.narrowPeak_peak_46914	31	.	3.16064	5.22816	3.14406	143
chr5	46486858	46487255	SRR8550326_PAIRED_rmdup.narrowPeak_peak_46915	307	.	9.48191	33.5997	30.7901	291
chr5	46556837	46557102	SRR8550326_PAIRED_rmdup.narrowPeak_peak_46916	43	.	3.55572	6.50978	4.35268	60
chr5	46572954	46573863	SRR8550326_PAIRED_rmdup.narrowPeak_peak_46917	178	.	6.9139	20.4197	17.8443	514
chr5	46574064	46574222	SRR8550326_PAIRED_rmdup.narrowPeak_peak_46918	43	.	3.55572	6.50978	4.35268	48
chr5	46673150	46673592	SRR8550326_PAIRED_rmdup.narrowPeak_peak_46919	77	.	4.54342	10.0952	7.78834	126
chr5	46719055	46719316	SRR8550326_PAIRED_rmdup.narrowPeak_peak_46920	31	.	3.16064	5.22816	3.14406	41
chr5	46732230	46732856	SRR8550326_PAIRED_rmdup.narrowPeak_peak_46921	70	.	4.34588	9.33848	7.05879	456
chr5	46740114	46740299	SRR8550326_PAIRED_rmdup.narrowPeak_peak_46922	49	.	3.75326	7.18539	4.99512	51
chr5	46786451	46786686	SRR8550326_PAIRED_rmdup.narrowPeak_peak_46923	49	.	3.75326	7.18539	4.99512	105
chr5	46790594	46790820	SRR8550326_PAIRED_rmdup.narrowPeak_peak_46924	31	.	3.16064	5.22816	3.14406	161
chr5	46791105	46791315	SRR8550326_PAIRED_rmdup.narrowPeak_peak_46925	49	.	3.75326	7.18539	4.99512	169
chr5	46825004	46825204	SRR8550326_PAIRED_rmdup.narrowPeak_peak_46926	93	.	4.9385	11.6624	9.30416	53
chr5	46856006	46856308	SRR8550326_PAIRED_rmdup.narrowPeak_peak_46927	25	.	2.9631	4.62471	2.58154	24
chr5	46906153	46906522	SRR8550326_PAIRED_rmdup.narrowPeak_peak_46928	142	.	6.12374	16.7487	14.2541	166
chr5	47014322	47014591	SRR8550326_PAIRED_rmdup.narrowPeak_peak_46929	63	.	4.14834	8.6007	6.34937	199
chr5	47036955	47037128	SRR8550326_PAIRED_rmdup.narrowPeak_peak_46930	25	.	2.9631	4.62471	2.58154	19
chr5	47052888	47053244	SRR8550326_PAIRED_rmdup.narrowPeak_peak_46931	63	.	4.14834	8.6007	6.34937	171
chr5	47116041	47116267	SRR8550326_PAIRED_rmdup.narrowPeak_peak_46932	31	.	3.16064	5.22816	3.14406	28
chr5	47117056	47117238	SRR8550326_PAIRED_rmdup.narrowPeak_peak_46933	43	.	3.55572	6.50978	4.35268	60
chr5	47166723	47167047	SRR8550326_PAIRED_rmdup.narrowPeak_peak_46934	133	.	5.9262	15.8641	13.3908	261
chr5	47240698	47240865	SRR8550326_PAIRED_rmdup.narrowPeak_peak_46935	31	.	3.16064	5.22816	3.14406	79
chr5	47273998	47274774	SRR8550326_PAIRED_rmdup.narrowPeak_peak_46936	100	.	5.13604	12.4715	10.0888	70
chr5	47276433	47276937	SRR8550326_PAIRED_rmdup.narrowPeak_peak_46937	56	.	3.9508	7.88269	5.66104	364
chr5	47298649	47298799	SRR8550326_PAIRED_rmdup.narrowPeak_peak_46938	31	.	3.16064	5.22816	3.14406	54
chr5	47322395	47323497	SRR8550326_PAIRED_rmdup.narrowPeak_peak_46939	548	.	13.6303	57.9665	54.8172	508
chr5	47429224	47429482	SRR8550326_PAIRED_rmdup.narrowPeak_peak_46940	108	.	5.33358	13.2968	10.8905	112
chr5	47453718	47454130	SRR8550326_PAIRED_rmdup.narrowPeak_peak_46941	25	.	2.9631	4.62471	2.58154	354
chr5	47481007	47481154	SRR8550326_PAIRED_rmdup.narrowPeak_peak_46942	20	.	2.76556	4.0481	2.04957	34
chr5	47711221	47711965	SRR8550326_PAIRED_rmdup.narrowPeak_peak_46943	187	.	7.11144	21.3687	18.7741	432
chr5	47714349	47714679	SRR8550326_PAIRED_rmdup.narrowPeak_peak_46944	100	.	5.13604	12.4715	10.0888	155
chr5	47773213	47773759	SRR8550326_PAIRED_rmdup.narrowPeak_peak_46945	235	.	8.09914	26.2851	23.5973	82
chr5	47779372	47779542	SRR8550326_PAIRED_rmdup.narrowPeak_peak_46946	43	.	3.55572	6.50978	4.35268	52
chr5	47783342	47783891	SRR8550326_PAIRED_rmdup.narrowPeak_peak_46947	197	.	7.30898	22.3296	19.716	334
chr5	47796584	47796962	SRR8550326_PAIRED_rmdup.narrowPeak_peak_46948	70	.	4.34588	9.33848	7.05879	89
chr5	47852119	47852637	SRR8550326_PAIRED_rmdup.narrowPeak_peak_46949	77	.	4.54342	10.0952	7.78834	229
chr5	47980582	47980739	SRR8550326_PAIRED_rmdup.narrowPeak_peak_46950	43	.	3.55572	6.50978	4.35268	45
chr5	47982737	47983836	SRR8550326_PAIRED_rmdup.narrowPeak_peak_46951	763	.	16.9884	79.7737	76.3615	448
chr5	47984030	47984501	SRR8550326_PAIRED_rmdup.narrowPeak_peak_46952	125	.	5.72866	14.9936	12.5421	164
chr5	47984858	47986567	SRR8550326_PAIRED_rmdup.narrowPeak_peak_46953	151	.	6.32128	17.647	15.1315	1266
chr5	48003809	48004528	SRR8550326_PAIRED_rmdup.narrowPeak_peak_46954	711	.	16.1983	74.5004	71.1498	470
chr5	48005310	48005819	SRR8550326_PAIRED_rmdup.narrowPeak_peak_46955	216	.	7.70406	24.2854	21.6344	400
chr5	48039411	48039677	SRR8550326_PAIRED_rmdup.narrowPeak_peak_46956	37	.	3.35818	5.85696	3.73519	64
chr5	48039824	48040001	SRR8550326_PAIRED_rmdup.narrowPeak_peak_46957	43	.	3.55572	6.50978	4.35268	60
chr5	48049627	48050067	SRR8550326_PAIRED_rmdup.narrowPeak_peak_46958	49	.	3.75326	7.18539	4.99512	386
chr5	48058565	48058859	SRR8550326_PAIRED_rmdup.narrowPeak_peak_46959	63	.	4.14834	8.6007	6.34937	202
chr5	48061640	48061815	SRR8550326_PAIRED_rmdup.narrowPeak_peak_46960	25	.	2.9631	4.62471	2.58154	27
chr5	48113353	48113673	SRR8550326_PAIRED_rmdup.narrowPeak_peak_46961	63	.	4.14834	8.6007	6.34937	265
chr5	48126035	48126292	SRR8550326_PAIRED_rmdup.narrowPeak_peak_46962	178	.	6.9139	20.4197	17.8443	176
chr5	48138899	48139262	SRR8550326_PAIRED_rmdup.narrowPeak_peak_46963	133	.	5.9262	15.8641	13.3908	131
chr5	48168956	48169413	SRR8550326_PAIRED_rmdup.narrowPeak_peak_46964	133	.	5.9262	15.8641	13.3908	303
chr5	48181780	48182127	SRR8550326_PAIRED_rmdup.narrowPeak_peak_46965	77	.	4.54342	10.0952	7.78834	75
chr5	48240851	48241037	SRR8550326_PAIRED_rmdup.narrowPeak_peak_46966	169	.	6.71636	19.4829	16.9269	93
chr5	48303261	48303458	SRR8550326_PAIRED_rmdup.narrowPeak_peak_46967	25	.	2.9631	4.62471	2.58154	9
chr5	48334092	48334440	SRR8550326_PAIRED_rmdup.narrowPeak_peak_46968	56	.	3.9508	7.88269	5.66104	210
chr5	48338136	48338472	SRR8550326_PAIRED_rmdup.narrowPeak_peak_46969	31	.	3.16064	5.22816	3.14406	229
chr5	48345585	48346111	SRR8550326_PAIRED_rmdup.narrowPeak_peak_46970	418	.	11.4573	44.7959	41.8202	261
chr5	48372033	48372641	SRR8550326_PAIRED_rmdup.narrowPeak_peak_46971	1428	.	26.2728	146.957	142.869	282
chr5	48402441	48403227	SRR8550326_PAIRED_rmdup.narrowPeak_peak_46972	647	.	15.2106	68.0277	64.7536	290
chr5	48406943	48407199	SRR8550326_PAIRED_rmdup.narrowPeak_peak_46973	37	.	3.35818	5.85696	3.73519	56
chr5	48430498	48430921	SRR8550326_PAIRED_rmdup.narrowPeak_peak_46974	266	.	8.69176	29.362	26.621	201
chr5	48450847	48451332	SRR8550326_PAIRED_rmdup.narrowPeak_peak_46975	43	.	3.55572	6.50978	4.35268	69
chr5	48481662	48482058	SRR8550326_PAIRED_rmdup.narrowPeak_peak_46976	56	.	3.9508	7.88269	5.66104	101
chr5	48554277	48554455	SRR8550326_PAIRED_rmdup.narrowPeak_peak_46977	15	.	2.56802	3.49999	1.5519	143
chr5	48583161	48583689	SRR8550326_PAIRED_rmdup.narrowPeak_peak_46978	169	.	6.71636	19.4829	16.9269	333
chr5	48599043	48599813	SRR8550326_PAIRED_rmdup.narrowPeak_peak_46979	117	.	5.53112	14.1377	11.7086	524
chr5	48651169	48651524	SRR8550326_PAIRED_rmdup.narrowPeak_peak_46980	49	.	3.75326	7.18539	4.99512	265
chr5	48679160	48679375	SRR8550326_PAIRED_rmdup.narrowPeak_peak_46981	56	.	3.9508	7.88269	5.66104	77
chr5	48679699	48679934	SRR8550326_PAIRED_rmdup.narrowPeak_peak_46982	56	.	3.9508	7.88269	5.66104	145
chr5	48846303	48846596	SRR8550326_PAIRED_rmdup.narrowPeak_peak_46983	77	.	4.54342	10.0952	7.78834	118
chr5	48889809	48890240	SRR8550326_PAIRED_rmdup.narrowPeak_peak_46984	160	.	6.51882	18.5585	16.0225	204
chr5	48997320	48998039	SRR8550326_PAIRED_rmdup.narrowPeak_peak_46985	49	.	3.75326	7.18539	4.99512	191
chr5	48998941	48999384	SRR8550326_PAIRED_rmdup.narrowPeak_peak_46986	108	.	5.33358	13.2968	10.8905	165
chr5	49064648	49064902	SRR8550326_PAIRED_rmdup.narrowPeak_peak_46987	49	.	3.75326	7.18539	4.99512	79
chr5	49065754	49065931	SRR8550326_PAIRED_rmdup.narrowPeak_peak_46988	70	.	4.34588	9.33848	7.05879	56
chr5	49090074	49090737	SRR8550326_PAIRED_rmdup.narrowPeak_peak_46989	395	.	11.0622	42.493	39.5498	287
chr5	49219944	49220354	SRR8550326_PAIRED_rmdup.narrowPeak_peak_46990	108	.	5.33358	13.2968	10.8905	231
chr5	49285518	49285955	SRR8550326_PAIRED_rmdup.narrowPeak_peak_46991	37	.	3.35818	5.85696	3.73519	150
chr5	49286132	49286304	SRR8550326_PAIRED_rmdup.narrowPeak_peak_46992	20	.	2.76556	4.0481	2.04957	39
chr5	49306117	49306501	SRR8550326_PAIRED_rmdup.narrowPeak_peak_46993	63	.	4.14834	8.6007	6.34937	302
chr5	49318006	49318286	SRR8550326_PAIRED_rmdup.narrowPeak_peak_46994	56	.	3.9508	7.88269	5.66104	248
chr5	49333165	49333416	SRR8550326_PAIRED_rmdup.narrowPeak_peak_46995	56	.	3.9508	7.88269	5.66104	53
chr5	49347527	49347764	SRR8550326_PAIRED_rmdup.narrowPeak_peak_46996	43	.	3.55572	6.50978	4.35268	199
chr5	49350477	49350992	SRR8550326_PAIRED_rmdup.narrowPeak_peak_46997	329	.	9.87699	35.7729	32.9296	263
chr5	49369113	49369480	SRR8550326_PAIRED_rmdup.narrowPeak_peak_46998	125	.	5.72866	14.9936	12.5421	119
chr5	49370767	49371100	SRR8550326_PAIRED_rmdup.narrowPeak_peak_46999	77	.	4.54342	10.0952	7.78834	84
chr5	49389842	49390000	SRR8550326_PAIRED_rmdup.narrowPeak_peak_47000	25	.	2.9631	4.62471	2.58154	76
chr5	49408104	49408267	SRR8550326_PAIRED_rmdup.narrowPeak_peak_47001	31	.	3.16064	5.22816	3.14406	7
chr5	49523302	49523452	SRR8550326_PAIRED_rmdup.narrowPeak_peak_47002	31	.	3.16064	5.22816	3.14406	107
chr5	49523930	49525078	SRR8550326_PAIRED_rmdup.narrowPeak_peak_47003	384	.	10.8647	41.353	38.4262	734
chr5	49569908	49570178	SRR8550326_PAIRED_rmdup.narrowPeak_peak_47004	63	.	4.14834	8.6007	6.34937	216
chr5	49653904	49654109	SRR8550326_PAIRED_rmdup.narrowPeak_peak_47005	63	.	4.14834	8.6007	6.34937	127
chr5	49663369	49663586	SRR8550326_PAIRED_rmdup.narrowPeak_peak_47006	20	.	2.76556	4.0481	2.04957	15
chr5	49961765	49962252	SRR8550326_PAIRED_rmdup.narrowPeak_peak_47007	93	.	4.9385	11.6624	9.30416	201
chr5	49976161	49976593	SRR8550326_PAIRED_rmdup.narrowPeak_peak_47008	100	.	5.13604	12.4715	10.0888	97
chr5	49989850	49990004	SRR8550326_PAIRED_rmdup.narrowPeak_peak_47009	20	.	2.76556	4.0481	2.04957	75
chr5	50002257	50002528	SRR8550326_PAIRED_rmdup.narrowPeak_peak_47010	56	.	3.9508	7.88269	5.66104	93
chr5	50014824	50015605	SRR8550326_PAIRED_rmdup.narrowPeak_peak_47011	108	.	5.33358	13.2968	10.8905	721
chr5	50032365	50032683	SRR8550326_PAIRED_rmdup.narrowPeak_peak_47012	151	.	6.32128	17.647	15.1315	230
chr5	50042351	50042747	SRR8550326_PAIRED_rmdup.narrowPeak_peak_47013	37	.	3.35818	5.85696	3.73519	64
chr5	50057572	50059874	SRR8550326_PAIRED_rmdup.narrowPeak_peak_47014	979	.	20.1491	101.635	97.9813	1548
chr5	50083436	50083930	SRR8550326_PAIRED_rmdup.narrowPeak_peak_47015	133	.	5.9262	15.8641	13.3908	191
chr5	50122815	50123261	SRR8550326_PAIRED_rmdup.narrowPeak_peak_47016	117	.	5.53112	14.1377	11.7086	206
chr5	50168400	50168752	SRR8550326_PAIRED_rmdup.narrowPeak_peak_47017	31	.	3.16064	5.22816	3.14406	178
chr5	50196369	50196787	SRR8550326_PAIRED_rmdup.narrowPeak_peak_47018	93	.	4.9385	11.6624	9.30416	285
chr5	50216147	50216309	SRR8550326_PAIRED_rmdup.narrowPeak_peak_47019	37	.	3.35818	5.85696	3.73519	12
chr5	50293070	50293416	SRR8550326_PAIRED_rmdup.narrowPeak_peak_47020	178	.	6.9139	20.4197	17.8443	151
chr5	50472319	50472543	SRR8550326_PAIRED_rmdup.narrowPeak_peak_47021	70	.	4.34588	9.33848	7.05879	142
chr5	50477038	50477243	SRR8550326_PAIRED_rmdup.narrowPeak_peak_47022	85	.	4.74096	10.8701	8.53713	143
chr5	50551112	50551300	SRR8550326_PAIRED_rmdup.narrowPeak_peak_47023	25	.	2.9631	4.62471	2.58154	139
chr5	50609191	50609382	SRR8550326_PAIRED_rmdup.narrowPeak_peak_47024	25	.	2.9631	4.62471	2.58154	143
chr5	50617508	50617672	SRR8550326_PAIRED_rmdup.narrowPeak_peak_47025	43	.	3.55572	6.50978	4.35268	72
chr5	50618010	50618462	SRR8550326_PAIRED_rmdup.narrowPeak_peak_47026	108	.	5.33358	13.2968	10.8905	209
chr5	50697518	50698342	SRR8550326_PAIRED_rmdup.narrowPeak_peak_47027	108	.	5.33358	13.2968	10.8905	727
chr5	50706784	50707162	SRR8550326_PAIRED_rmdup.narrowPeak_peak_47028	63	.	4.14834	8.6007	6.34937	198
chr5	50742926	50743501	SRR8550326_PAIRED_rmdup.narrowPeak_peak_47029	151	.	6.32128	17.647	15.1315	189
chr5	50744140	50744350	SRR8550326_PAIRED_rmdup.narrowPeak_peak_47030	37	.	3.35818	5.85696	3.73519	74
chr5	50752914	50753155	SRR8550326_PAIRED_rmdup.narrowPeak_peak_47031	37	.	3.35818	5.85696	3.73519	5
chr5	50916469	50916619	SRR8550326_PAIRED_rmdup.narrowPeak_peak_47032	37	.	3.35818	5.85696	3.73519	48
chr5	51168384	51168675	SRR8550326_PAIRED_rmdup.narrowPeak_peak_47033	63	.	4.14834	8.6007	6.34937	109
chr5	51241170	51241565	SRR8550326_PAIRED_rmdup.narrowPeak_peak_47034	142	.	6.12374	16.7487	14.2541	174
chr5	51462987	51463134	SRR8550326_PAIRED_rmdup.narrowPeak_peak_47035	20	.	2.76556	4.0481	2.04957	6
chr5	51477012	51477388	SRR8550326_PAIRED_rmdup.narrowPeak_peak_47036	85	.	4.74096	10.8701	8.53713	218
chr5	51478042	51479063	SRR8550326_PAIRED_rmdup.narrowPeak_peak_47037	711	.	16.1983	74.5004	71.1498	480
chr5	51544279	51544616	SRR8550326_PAIRED_rmdup.narrowPeak_peak_47038	56	.	3.9508	7.88269	5.66104	187
chr5	51551820	51553251	SRR8550326_PAIRED_rmdup.narrowPeak_peak_47039	142	.	6.12374	16.7487	14.2541	1184
chr5	51553738	51554270	SRR8550326_PAIRED_rmdup.narrowPeak_peak_47040	256	.	8.49422	28.3263	25.6029	212
chr5	51568397	51568567	SRR8550326_PAIRED_rmdup.narrowPeak_peak_47041	20	.	2.76556	4.0481	2.04957	38
chr5	51587377	51587615	SRR8550326_PAIRED_rmdup.narrowPeak_peak_47042	93	.	4.9385	11.6624	9.30416	88
chr5	51591451	51592331	SRR8550326_PAIRED_rmdup.narrowPeak_peak_47043	206	.	7.50652	23.3019	20.6696	86
chr5	51631731	51632038	SRR8550326_PAIRED_rmdup.narrowPeak_peak_47044	117	.	5.53112	14.1377	11.7086	78
chr5	51727443	51727630	SRR8550326_PAIRED_rmdup.narrowPeak_peak_47045	37	.	3.35818	5.85696	3.73519	133
chr5	51747842	51748022	SRR8550326_PAIRED_rmdup.narrowPeak_peak_47046	43	.	3.55572	6.50978	4.35268	76
chr5	51773253	51773559	SRR8550326_PAIRED_rmdup.narrowPeak_peak_47047	43	.	3.55572	6.50978	4.35268	219
chr5	51828822	51829243	SRR8550326_PAIRED_rmdup.narrowPeak_peak_47048	20	.	2.76556	4.0481	2.04957	108
chr5	51899485	51900004	SRR8550326_PAIRED_rmdup.narrowPeak_peak_47049	100	.	5.13604	12.4715	10.0888	387
chr5	51922083	51922310	SRR8550326_PAIRED_rmdup.narrowPeak_peak_47050	25	.	2.9631	4.62471	2.58154	52
chr5	51991174	51991604	SRR8550326_PAIRED_rmdup.narrowPeak_peak_47051	100	.	5.13604	12.4715	10.0888	289
chr5	51995892	51996111	SRR8550326_PAIRED_rmdup.narrowPeak_peak_47052	25	.	2.9631	4.62471	2.58154	161
chr5	52003708	52003863	SRR8550326_PAIRED_rmdup.narrowPeak_peak_47053	49	.	3.75326	7.18539	4.99512	25
chr5	52064938	52065405	SRR8550326_PAIRED_rmdup.narrowPeak_peak_47054	266	.	8.69176	29.362	26.621	253
chr5	52086860	52087166	SRR8550326_PAIRED_rmdup.narrowPeak_peak_47055	37	.	3.35818	5.85696	3.73519	128
chr5	52112227	52113208	SRR8550326_PAIRED_rmdup.narrowPeak_peak_47056	100	.	5.13604	12.4715	10.0888	135
chr5	52113446	52114089	SRR8550326_PAIRED_rmdup.narrowPeak_peak_47057	63	.	4.14834	8.6007	6.34937	224
chr5	52114915	52115183	SRR8550326_PAIRED_rmdup.narrowPeak_peak_47058	63	.	4.14834	8.6007	6.34937	163
chr5	52115650	52116442	SRR8550326_PAIRED_rmdup.narrowPeak_peak_47059	560	.	13.8278	59.2033	56.0383	477
chr5	52120000	52120220	SRR8550326_PAIRED_rmdup.narrowPeak_peak_47060	37	.	3.35818	5.85696	3.73519	30
chr5	52189705	52191117	SRR8550326_PAIRED_rmdup.narrowPeak_peak_47061	965	.	19.9515	100.235	96.5957	950
chr5	52368452	52368744	SRR8550326_PAIRED_rmdup.narrowPeak_peak_47062	49	.	3.75326	7.18539	4.99512	104
chr5	52398002	52398230	SRR8550326_PAIRED_rmdup.narrowPeak_peak_47063	37	.	3.35818	5.85696	3.73519	76
chr5	52411710	52411971	SRR8550326_PAIRED_rmdup.narrowPeak_peak_47064	77	.	4.54342	10.0952	7.78834	24
chr5	52471030	52471765	SRR8550326_PAIRED_rmdup.narrowPeak_peak_47065	256	.	8.49422	28.3263	25.6029	334
chr5	52476080	52476848	SRR8550326_PAIRED_rmdup.narrowPeak_peak_47066	266	.	8.69176	29.362	26.621	438
chr5	52509224	52509423	SRR8550326_PAIRED_rmdup.narrowPeak_peak_47067	56	.	3.9508	7.88269	5.66104	51
chr5	52515398	52515694	SRR8550326_PAIRED_rmdup.narrowPeak_peak_47068	100	.	5.13604	12.4715	10.0888	70
chr5	52516080	52516361	SRR8550326_PAIRED_rmdup.narrowPeak_peak_47069	63	.	4.14834	8.6007	6.34937	206
chr5	52565246	52565514	SRR8550326_PAIRED_rmdup.narrowPeak_peak_47070	56	.	3.9508	7.88269	5.66104	101
chr5	52565834	52566988	SRR8550326_PAIRED_rmdup.narrowPeak_peak_47071	160	.	6.51882	18.5585	16.0225	557
chr5	52604671	52604858	SRR8550326_PAIRED_rmdup.narrowPeak_peak_47072	37	.	3.35818	5.85696	3.73519	52
chr5	52616603	52616902	SRR8550326_PAIRED_rmdup.narrowPeak_peak_47073	31	.	3.16064	5.22816	3.14406	49
chr5	52618237	52618805	SRR8550326_PAIRED_rmdup.narrowPeak_peak_47074	169	.	6.71636	19.4829	16.9269	265
chr5	52634175	52634351	SRR8550326_PAIRED_rmdup.narrowPeak_peak_47075	43	.	3.55572	6.50978	4.35268	61
chr5	52669258	52669997	SRR8550326_PAIRED_rmdup.narrowPeak_peak_47076	672	.	15.6057	70.6005	67.296	464
chr5	52681393	52681663	SRR8550326_PAIRED_rmdup.narrowPeak_peak_47077	37	.	3.35818	5.85696	3.73519	19
chr5	52741182	52743030	SRR8550326_PAIRED_rmdup.narrowPeak_peak_47078	452	.	12.0499	48.3054	45.2821	433
chr5	52782820	52783746	SRR8550326_PAIRED_rmdup.narrowPeak_peak_47079	488	.	12.6426	51.8784	48.8079	292
chr5	52806655	52807326	SRR8550326_PAIRED_rmdup.narrowPeak_peak_47080	178	.	6.9139	20.4197	17.8443	516
chr5	52821705	52821988	SRR8550326_PAIRED_rmdup.narrowPeak_peak_47081	77	.	4.54342	10.0952	7.78834	172
chr5	52833398	52834557	SRR8550326_PAIRED_rmdup.narrowPeak_peak_47082	1657	.	29.2359	170.062	165.785	546
chr5	52904494	52904933	SRR8550326_PAIRED_rmdup.narrowPeak_peak_47083	43	.	3.55572	6.50978	4.35268	160
chr5	53011352	53011671	SRR8550326_PAIRED_rmdup.narrowPeak_peak_47084	133	.	5.9262	15.8641	13.3908	131
chr5	53048845	53049401	SRR8550326_PAIRED_rmdup.narrowPeak_peak_47085	133	.	5.9262	15.8641	13.3908	152
chr5	53212947	53213311	SRR8550326_PAIRED_rmdup.narrowPeak_peak_47086	56	.	3.9508	7.88269	5.66104	209
chr5	53235482	53236117	SRR8550326_PAIRED_rmdup.narrowPeak_peak_47087	70	.	4.34588	9.33848	7.05879	169
chr5	53258059	53258781	SRR8550326_PAIRED_rmdup.narrowPeak_peak_47088	133	.	5.9262	15.8641	13.3908	222
chr5	53265604	53267719	SRR8550326_PAIRED_rmdup.narrowPeak_peak_47089	870	.	18.5688	90.5574	87.0222	1656
chr5	53274752	53275034	SRR8550326_PAIRED_rmdup.narrowPeak_peak_47090	100	.	5.13604	12.4715	10.0888	229
chr5	53276359	53276979	SRR8550326_PAIRED_rmdup.narrowPeak_peak_47091	100	.	5.13604	12.4715	10.0888	236
chr5	53277781	53278289	SRR8550326_PAIRED_rmdup.narrowPeak_peak_47092	37	.	3.35818	5.85696	3.73519	392
chr5	53319978	53320604	SRR8550326_PAIRED_rmdup.narrowPeak_peak_47093	187	.	7.11144	21.3687	18.7741	152
chr5	53326008	53326526	SRR8550326_PAIRED_rmdup.narrowPeak_peak_47094	286	.	9.08683	31.4622	28.6867	289
chr5	53355081	53355465	SRR8550326_PAIRED_rmdup.narrowPeak_peak_47095	384	.	10.8647	41.353	38.4262	184
chr5	53376802	53377004	SRR8550326_PAIRED_rmdup.narrowPeak_peak_47096	43	.	3.55572	6.50978	4.35268	182
chr5	53379479	53380041	SRR8550326_PAIRED_rmdup.narrowPeak_peak_47097	276	.	8.88929	30.4074	27.649	304
chr5	53542089	53542284	SRR8550326_PAIRED_rmdup.narrowPeak_peak_47098	20	.	2.76556	4.0481	2.04957	165
chr5	53588717	53591215	SRR8550326_PAIRED_rmdup.narrowPeak_peak_47099	1134	.	22.322	117.306	113.493	625
chr5	53594306	53594685	SRR8550326_PAIRED_rmdup.narrowPeak_peak_47100	245	.	8.29668	27.3006	24.595	204
chr5	53651536	53651694	SRR8550326_PAIRED_rmdup.narrowPeak_peak_47101	43	.	3.55572	6.50978	4.35268	119
chr5	53657864	53658146	SRR8550326_PAIRED_rmdup.narrowPeak_peak_47102	49	.	3.75326	7.18539	4.99512	39
chr5	53672303	53672635	SRR8550326_PAIRED_rmdup.narrowPeak_peak_47103	160	.	6.51882	18.5585	16.0225	223
chr5	53809489	53810363	SRR8550326_PAIRED_rmdup.narrowPeak_peak_47104	910	.	19.1614	94.6784	91.0975	200
chr5	53826072	53826269	SRR8550326_PAIRED_rmdup.narrowPeak_peak_47105	25	.	2.9631	4.62471	2.58154	149
chr5	53840410	53840587	SRR8550326_PAIRED_rmdup.narrowPeak_peak_47106	20	.	2.76556	4.0481	2.04957	122
chr5	53848455	53848641	SRR8550326_PAIRED_rmdup.narrowPeak_peak_47107	56	.	3.9508	7.88269	5.66104	55
chr5	53871880	53872158	SRR8550326_PAIRED_rmdup.narrowPeak_peak_47108	100	.	5.13604	12.4715	10.0888	198
chr5	53922552	53922886	SRR8550326_PAIRED_rmdup.narrowPeak_peak_47109	70	.	4.34588	9.33848	7.05879	145
chr5	53995297	53995749	SRR8550326_PAIRED_rmdup.narrowPeak_peak_47110	197	.	7.30898	22.3296	19.716	322
chr5	53997963	53999552	SRR8550326_PAIRED_rmdup.narrowPeak_peak_47111	1782	.	30.8162	182.658	178.286	669
chr5	53999837	54000247	SRR8550326_PAIRED_rmdup.narrowPeak_peak_47112	56	.	3.9508	7.88269	5.66104	331
chr5	54001020	54001193	SRR8550326_PAIRED_rmdup.narrowPeak_peak_47113	49	.	3.75326	7.18539	4.99512	114
chr5	54049224	54049834	SRR8550326_PAIRED_rmdup.narrowPeak_peak_47114	77	.	4.54342	10.0952	7.78834	102
chr5	54113356	54113560	SRR8550326_PAIRED_rmdup.narrowPeak_peak_47115	108	.	5.33358	13.2968	10.8905	143
chr5	54154687	54155071	SRR8550326_PAIRED_rmdup.narrowPeak_peak_47116	108	.	5.33358	13.2968	10.8905	290
chr5	54156663	54157475	SRR8550326_PAIRED_rmdup.narrowPeak_peak_47117	206	.	7.50652	23.3019	20.6696	460
chr5	54178932	54179785	SRR8550326_PAIRED_rmdup.narrowPeak_peak_47118	108	.	5.33358	13.2968	10.8905	148
chr5	54180206	54180555	SRR8550326_PAIRED_rmdup.narrowPeak_peak_47119	70	.	4.34588	9.33848	7.05879	123
chr5	54181199	54181548	SRR8550326_PAIRED_rmdup.narrowPeak_peak_47120	56	.	3.9508	7.88269	5.66104	297
chr5	54233094	54233252	SRR8550326_PAIRED_rmdup.narrowPeak_peak_47121	15	.	2.56802	3.49999	1.5519	115
chr5	54258159	54258538	SRR8550326_PAIRED_rmdup.narrowPeak_peak_47122	108	.	5.33358	13.2968	10.8905	148
chr5	54265036	54265308	SRR8550326_PAIRED_rmdup.narrowPeak_peak_47123	70	.	4.34588	9.33848	7.05879	202
chr5	54280774	54281718	SRR8550326_PAIRED_rmdup.narrowPeak_peak_47124	406	.	11.2598	43.6407	40.6812	445
chr5	54290374	54291134	SRR8550326_PAIRED_rmdup.narrowPeak_peak_47125	206	.	7.50652	23.3019	20.6696	242
chr5	54343063	54343876	SRR8550326_PAIRED_rmdup.narrowPeak_peak_47126	216	.	7.70406	24.2854	21.6344	120
chr5	54419790	54420570	SRR8550326_PAIRED_rmdup.narrowPeak_peak_47127	216	.	7.70406	24.2854	21.6344	406
chr5	54538436	54538627	SRR8550326_PAIRED_rmdup.narrowPeak_peak_47128	93	.	4.9385	11.6624	9.30416	77
chr5	54632177	54632564	SRR8550326_PAIRED_rmdup.narrowPeak_peak_47129	206	.	7.50652	23.3019	20.6696	332
chr5	54746973	54747652	SRR8550326_PAIRED_rmdup.narrowPeak_peak_47130	70	.	4.34588	9.33848	7.05879	423
chr5	54796800	54797278	SRR8550326_PAIRED_rmdup.narrowPeak_peak_47131	245	.	8.29668	27.3006	24.595	257
chr5	55049386	55050021	SRR8550326_PAIRED_rmdup.narrowPeak_peak_47132	100	.	5.13604	12.4715	10.0888	137
chr5	55137651	55138077	SRR8550326_PAIRED_rmdup.narrowPeak_peak_47133	43	.	3.55572	6.50978	4.35268	139
chr5	57128511	57128709	SRR8550326_PAIRED_rmdup.narrowPeak_peak_47134	37	.	3.35818	5.85696	3.73519	63
chr5	57596805	57597249	SRR8550326_PAIRED_rmdup.narrowPeak_peak_47135	37	.	3.35818	5.85696	3.73519	342
chr5	57714005	57720044	SRR8550326_PAIRED_rmdup.narrowPeak_peak_47136	511	.	13.0376	54.2942	51.1921	1901
chr5	57757277	57757667	SRR8550326_PAIRED_rmdup.narrowPeak_peak_47137	31	.	3.16064	5.22816	3.14406	36
chr5	57760325	57760529	SRR8550326_PAIRED_rmdup.narrowPeak_peak_47138	43	.	3.55572	6.50978	4.35268	52
chr5	57810479	57811102	SRR8550326_PAIRED_rmdup.narrowPeak_peak_47139	373	.	10.6672	40.2208	37.3105	290
chr5	57817923	57818077	SRR8550326_PAIRED_rmdup.narrowPeak_peak_47140	31	.	3.16064	5.22816	3.14406	49
chr5	57819937	57820188	SRR8550326_PAIRED_rmdup.narrowPeak_peak_47141	31	.	3.16064	5.22816	3.14406	118
chr5	57857068	57857789	SRR8550326_PAIRED_rmdup.narrowPeak_peak_47142	133	.	5.9262	15.8641	13.3908	594
chr5	57861694	57861958	SRR8550326_PAIRED_rmdup.narrowPeak_peak_47143	297	.	9.28438	32.5264	29.7338	38
chr5	57901866	57902071	SRR8550326_PAIRED_rmdup.narrowPeak_peak_47144	37	.	3.35818	5.85696	3.73519	96
chr5	58025628	58026141	SRR8550326_PAIRED_rmdup.narrowPeak_peak_47145	235	.	8.09914	26.2851	23.5973	347
chr5	58039787	58040548	SRR8550326_PAIRED_rmdup.narrowPeak_peak_47146	70	.	4.34588	9.33848	7.05879	443
chr5	58118986	58119535	SRR8550326_PAIRED_rmdup.narrowPeak_peak_47147	25	.	2.9631	4.62471	2.58154	42
chr5	58176602	58176782	SRR8550326_PAIRED_rmdup.narrowPeak_peak_47148	43	.	3.55572	6.50978	4.35268	47
chr5	58181163	58181400	SRR8550326_PAIRED_rmdup.narrowPeak_peak_47149	37	.	3.35818	5.85696	3.73519	121
chr5	58190543	58190952	SRR8550326_PAIRED_rmdup.narrowPeak_peak_47150	85	.	4.74096	10.8701	8.53713	274
chr5	58228647	58228936	SRR8550326_PAIRED_rmdup.narrowPeak_peak_47151	93	.	4.9385	11.6624	9.30416	248
chr5	58258112	58258841	SRR8550326_PAIRED_rmdup.narrowPeak_peak_47152	125	.	5.72866	14.9936	12.5421	503
chr5	58286387	58287123	SRR8550326_PAIRED_rmdup.narrowPeak_peak_47153	276	.	8.88929	30.4074	27.649	562
chr5	58561058	58561740	SRR8550326_PAIRED_rmdup.narrowPeak_peak_47154	93	.	4.9385	11.6624	9.30416	340
chr5	58596745	58597028	SRR8550326_PAIRED_rmdup.narrowPeak_peak_47155	100	.	5.13604	12.4715	10.0888	83
chr5	58730738	58730911	SRR8550326_PAIRED_rmdup.narrowPeak_peak_47156	93	.	4.9385	11.6624	9.30416	127
chr5	58736601	58736844	SRR8550326_PAIRED_rmdup.narrowPeak_peak_47157	49	.	3.75326	7.18539	4.99512	167
chr5	58825919	58826220	SRR8550326_PAIRED_rmdup.narrowPeak_peak_47158	43	.	3.55572	6.50978	4.35268	225
chr5	59098129	59098489	SRR8550326_PAIRED_rmdup.narrowPeak_peak_47159	49	.	3.75326	7.18539	4.99512	170
chr5	59433827	59434263	SRR8550326_PAIRED_rmdup.narrowPeak_peak_47160	37	.	3.35818	5.85696	3.73519	257
chr5	59996773	59997188	SRR8550326_PAIRED_rmdup.narrowPeak_peak_47161	151	.	6.32128	17.647	15.1315	195
chr5	60053718	60054128	SRR8550326_PAIRED_rmdup.narrowPeak_peak_47162	63	.	4.14834	8.6007	6.34937	169
chr5	60066362	60066584	SRR8550326_PAIRED_rmdup.narrowPeak_peak_47163	20	.	2.76556	4.0481	2.04957	174
chr5	60589336	60589495	SRR8550326_PAIRED_rmdup.narrowPeak_peak_47164	31	.	3.16064	5.22816	3.14406	6
chr5	60609064	60609368	SRR8550326_PAIRED_rmdup.narrowPeak_peak_47165	63	.	4.14834	8.6007	6.34937	102
chr5	60812181	60812826	SRR8550326_PAIRED_rmdup.narrowPeak_peak_47166	329	.	9.87699	35.7729	32.9296	425
chr5	61089200	61089474	SRR8550326_PAIRED_rmdup.narrowPeak_peak_47167	70	.	4.34588	9.33848	7.05879	73
chr5	62405823	62405988	SRR8550326_PAIRED_rmdup.narrowPeak_peak_47168	37	.	3.35818	5.85696	3.73519	150
chr5	62481024	62481186	SRR8550326_PAIRED_rmdup.narrowPeak_peak_47169	31	.	3.16064	5.22816	3.14406	95
chr5	62483551	62483923	SRR8550326_PAIRED_rmdup.narrowPeak_peak_47170	37	.	3.35818	5.85696	3.73519	220
chr5	62549560	62549720	SRR8550326_PAIRED_rmdup.narrowPeak_peak_47171	37	.	3.35818	5.85696	3.73519	71
chr5	62653940	62654140	SRR8550326_PAIRED_rmdup.narrowPeak_peak_47172	93	.	4.9385	11.6624	9.30416	100
chr5	62672240	62673189	SRR8550326_PAIRED_rmdup.narrowPeak_peak_47173	245	.	8.29668	27.3006	24.595	668
chr5	62690115	62690499	SRR8550326_PAIRED_rmdup.narrowPeak_peak_47174	100	.	5.13604	12.4715	10.0888	165
chr5	62706993	62707187	SRR8550326_PAIRED_rmdup.narrowPeak_peak_47175	108	.	5.33358	13.2968	10.8905	101
chr5	62765771	62766672	SRR8550326_PAIRED_rmdup.narrowPeak_peak_47176	245	.	8.29668	27.3006	24.595	702
chr5	62802240	62802630	SRR8550326_PAIRED_rmdup.narrowPeak_peak_47177	125	.	5.72866	14.9936	12.5421	182
chr5	62876173	62876341	SRR8550326_PAIRED_rmdup.narrowPeak_peak_47178	43	.	3.55572	6.50978	4.35268	21
chr5	62895338	62895706	SRR8550326_PAIRED_rmdup.narrowPeak_peak_47179	56	.	3.9508	7.88269	5.66104	179
chr5	62924751	62924901	SRR8550326_PAIRED_rmdup.narrowPeak_peak_47180	31	.	3.16064	5.22816	3.14406	86
chr5	62939196	62939460	SRR8550326_PAIRED_rmdup.narrowPeak_peak_47181	100	.	5.13604	12.4715	10.0888	39
chr5	63067746	63067922	SRR8550326_PAIRED_rmdup.narrowPeak_peak_47182	31	.	3.16064	5.22816	3.14406	168
chr5	63078480	63078737	SRR8550326_PAIRED_rmdup.narrowPeak_peak_47183	43	.	3.55572	6.50978	4.35268	25
chr5	63473362	63473549	SRR8550326_PAIRED_rmdup.narrowPeak_peak_47184	15	.	2.56802	3.49999	1.5519	47
chr5	63648378	63648628	SRR8550326_PAIRED_rmdup.narrowPeak_peak_47185	25	.	2.9631	4.62471	2.58154	231
chr5	63649161	63650454	SRR8550326_PAIRED_rmdup.narrowPeak_peak_47186	351	.	10.2721	37.9803	35.1033	863
chr5	63689205	63689536	SRR8550326_PAIRED_rmdup.narrowPeak_peak_47187	142	.	6.12374	16.7487	14.2541	118
chr5	63755350	63755671	SRR8550326_PAIRED_rmdup.narrowPeak_peak_47188	37	.	3.35818	5.85696	3.73519	303
chr5	63766739	63767195	SRR8550326_PAIRED_rmdup.narrowPeak_peak_47189	206	.	7.50652	23.3019	20.6696	234
chr5	63811914	63812792	SRR8550326_PAIRED_rmdup.narrowPeak_peak_47190	340	.	10.0745	36.8724	34.0122	86
chr5	63886843	63887009	SRR8550326_PAIRED_rmdup.narrowPeak_peak_47191	100	.	5.13604	12.4715	10.0888	60
chr5	63906434	63906951	SRR8550326_PAIRED_rmdup.narrowPeak_peak_47192	56	.	3.9508	7.88269	5.66104	262
chr5	63967748	63970131	SRR8550326_PAIRED_rmdup.narrowPeak_peak_47193	1035	.	20.9392	107.277	103.565	1263
chr5	64069958	64070481	SRR8550326_PAIRED_rmdup.narrowPeak_peak_47194	499	.	12.8401	53.083	49.9967	274
chr5	64083955	64084144	SRR8550326_PAIRED_rmdup.narrowPeak_peak_47195	31	.	3.16064	5.22816	3.14406	167
chr5	64092647	64093591	SRR8550326_PAIRED_rmdup.narrowPeak_peak_47196	499	.	12.8401	53.083	49.9967	409
chr5	64149561	64149750	SRR8550326_PAIRED_rmdup.narrowPeak_peak_47197	37	.	3.35818	5.85696	3.73519	57
chr5	64155920	64156839	SRR8550326_PAIRED_rmdup.narrowPeak_peak_47198	125	.	5.72866	14.9936	12.5421	243
chr5	64159289	64160377	SRR8550326_PAIRED_rmdup.narrowPeak_peak_47199	133	.	5.9262	15.8641	13.3908	767
chr5	64188168	64188528	SRR8550326_PAIRED_rmdup.narrowPeak_peak_47200	108	.	5.33358	13.2968	10.8905	114
chr5	64229823	64231086	SRR8550326_PAIRED_rmdup.narrowPeak_peak_47201	384	.	10.8647	41.353	38.4262	515
chr5	64265108	64265350	SRR8550326_PAIRED_rmdup.narrowPeak_peak_47202	49	.	3.75326	7.18539	4.99512	222
chr5	64298468	64298793	SRR8550326_PAIRED_rmdup.narrowPeak_peak_47203	20	.	2.76556	4.0481	2.04957	107
chr5	64372464	64372815	SRR8550326_PAIRED_rmdup.narrowPeak_peak_47204	49	.	3.75326	7.18539	4.99512	137
chr5	64382399	64382981	SRR8550326_PAIRED_rmdup.narrowPeak_peak_47205	286	.	9.08683	31.4622	28.6867	275
chr5	64383485	64383652	SRR8550326_PAIRED_rmdup.narrowPeak_peak_47206	20	.	2.76556	4.0481	2.04957	144
chr5	64389363	64389514	SRR8550326_PAIRED_rmdup.narrowPeak_peak_47207	49	.	3.75326	7.18539	4.99512	87
chr5	64505141	64505821	SRR8550326_PAIRED_rmdup.narrowPeak_peak_47208	197	.	7.30898	22.3296	19.716	374
chr5	64506032	64506625	SRR8550326_PAIRED_rmdup.narrowPeak_peak_47209	151	.	6.32128	17.647	15.1315	405
chr5	64578363	64578542	SRR8550326_PAIRED_rmdup.narrowPeak_peak_47210	31	.	3.16064	5.22816	3.14406	162
chr5	64580024	64580230	SRR8550326_PAIRED_rmdup.narrowPeak_peak_47211	25	.	2.9631	4.62471	2.58154	37
chr5	64594007	64594610	SRR8550326_PAIRED_rmdup.narrowPeak_peak_47212	63	.	4.14834	8.6007	6.34937	147
chr5	64595293	64596437	SRR8550326_PAIRED_rmdup.narrowPeak_peak_47213	276	.	8.88929	30.4074	27.649	791
chr5	64599733	64599911	SRR8550326_PAIRED_rmdup.narrowPeak_peak_47214	15	.	2.56802	3.49999	1.5519	23
chr5	64606024	64606198	SRR8550326_PAIRED_rmdup.narrowPeak_peak_47215	37	.	3.35818	5.85696	3.73519	59
chr5	64610272	64611041	SRR8550326_PAIRED_rmdup.narrowPeak_peak_47216	318	.	9.67945	34.6819	31.8554	545
chr5	64647352	64647690	SRR8550326_PAIRED_rmdup.narrowPeak_peak_47217	77	.	4.54342	10.0952	7.78834	221
chr5	64648339	64648668	SRR8550326_PAIRED_rmdup.narrowPeak_peak_47218	63	.	4.14834	8.6007	6.34937	120
chr5	64739587	64740274	SRR8550326_PAIRED_rmdup.narrowPeak_peak_47219	125	.	5.72866	14.9936	12.5421	227
chr5	64802113	64804506	SRR8550326_PAIRED_rmdup.narrowPeak_peak_47220	883	.	18.7663	91.9265	88.3759	898
chr5	64805196	64805397	SRR8550326_PAIRED_rmdup.narrowPeak_peak_47221	77	.	4.54342	10.0952	7.78834	36
chr5	64805688	64806460	SRR8550326_PAIRED_rmdup.narrowPeak_peak_47222	276	.	8.88929	30.4074	27.649	646
chr5	64808210	64808408	SRR8550326_PAIRED_rmdup.narrowPeak_peak_47223	56	.	3.9508	7.88269	5.66104	88
chr5	64811103	64811969	SRR8550326_PAIRED_rmdup.narrowPeak_peak_47224	197	.	7.30898	22.3296	19.716	210
chr5	64812949	64813195	SRR8550326_PAIRED_rmdup.narrowPeak_peak_47225	49	.	3.75326	7.18539	4.99512	160
chr5	64813590	64813771	SRR8550326_PAIRED_rmdup.narrowPeak_peak_47226	151	.	6.32128	17.647	15.1315	51
chr5	64866565	64867060	SRR8550326_PAIRED_rmdup.narrowPeak_peak_47227	93	.	4.9385	11.6624	9.30416	194
chr5	64877198	64877440	SRR8550326_PAIRED_rmdup.narrowPeak_peak_47228	56	.	3.9508	7.88269	5.66104	95
chr5	64878019	64878552	SRR8550326_PAIRED_rmdup.narrowPeak_peak_47229	160	.	6.51882	18.5585	16.0225	101
chr5	64969073	64970657	SRR8550326_PAIRED_rmdup.narrowPeak_peak_47230	266	.	8.69176	29.362	26.621	1222
chr5	65002944	65004439	SRR8550326_PAIRED_rmdup.narrowPeak_peak_47231	133	.	5.9262	15.8641	13.3908	233
chr5	65043636	65043839	SRR8550326_PAIRED_rmdup.narrowPeak_peak_47232	31	.	3.16064	5.22816	3.14406	162
chr5	65069741	65070463	SRR8550326_PAIRED_rmdup.narrowPeak_peak_47233	37	.	3.35818	5.85696	3.73519	157
chr5	65093482	65093989	SRR8550326_PAIRED_rmdup.narrowPeak_peak_47234	117	.	5.53112	14.1377	11.7086	363
chr5	65106954	65108344	SRR8550326_PAIRED_rmdup.narrowPeak_peak_47235	452	.	12.0499	48.3054	45.2821	649
chr5	65130701	65131378	SRR8550326_PAIRED_rmdup.narrowPeak_peak_47236	108	.	5.33358	13.2968	10.8905	474
chr5	65141019	65141219	SRR8550326_PAIRED_rmdup.narrowPeak_peak_47237	25	.	2.9631	4.62471	2.58154	148
chr5	65168637	65169088	SRR8550326_PAIRED_rmdup.narrowPeak_peak_47238	77	.	4.54342	10.0952	7.78834	182
chr5	65198918	65200140	SRR8550326_PAIRED_rmdup.narrowPeak_peak_47239	1704	.	29.8285	174.764	170.451	673
chr5	65213522	65213746	SRR8550326_PAIRED_rmdup.narrowPeak_peak_47240	31	.	3.16064	5.22816	3.14406	3
chr5	65335145	65336147	SRR8550326_PAIRED_rmdup.narrowPeak_peak_47241	803	.	17.5811	83.7815	80.3229	644
chr5	65387764	65387914	SRR8550326_PAIRED_rmdup.narrowPeak_peak_47242	15	.	2.56802	3.49999	1.5519	96
chr5	65390973	65392047	SRR8550326_PAIRED_rmdup.narrowPeak_peak_47243	523	.	13.2352	55.5119	52.394	411
chr5	65401712	65402240	SRR8550326_PAIRED_rmdup.narrowPeak_peak_47244	125	.	5.72866	14.9936	12.5421	72
chr5	65415476	65416281	SRR8550326_PAIRED_rmdup.narrowPeak_peak_47245	351	.	10.2721	37.9803	35.1033	439
chr5	65434756	65435154	SRR8550326_PAIRED_rmdup.narrowPeak_peak_47246	77	.	4.54342	10.0952	7.78834	168
chr5	65435476	65436489	SRR8550326_PAIRED_rmdup.narrowPeak_peak_47247	763	.	16.9884	79.7737	76.3615	480
chr5	65445308	65445484	SRR8550326_PAIRED_rmdup.narrowPeak_peak_47248	15	.	2.56802	3.49999	1.5519	137
chr5	65457138	65457547	SRR8550326_PAIRED_rmdup.narrowPeak_peak_47249	169	.	6.71636	19.4829	16.9269	211
chr5	65491880	65493209	SRR8550326_PAIRED_rmdup.narrowPeak_peak_47250	499	.	12.8401	53.083	49.9967	972
chr5	65505898	65506096	SRR8550326_PAIRED_rmdup.narrowPeak_peak_47251	70	.	4.34588	9.33848	7.05879	108
chr5	65535313	65535790	SRR8550326_PAIRED_rmdup.narrowPeak_peak_47252	56	.	3.9508	7.88269	5.66104	227
chr5	65536715	65538398	SRR8550326_PAIRED_rmdup.narrowPeak_peak_47253	634	.	15.013	66.7497	63.4912	335
chr5	65696752	65698815	SRR8550326_PAIRED_rmdup.narrowPeak_peak_47254	672	.	15.6057	70.6005	67.296	1479
chr5	65724152	65725231	SRR8550326_PAIRED_rmdup.narrowPeak_peak_47255	206	.	7.50652	23.3019	20.6696	775
chr5	65762005	65762339	SRR8550326_PAIRED_rmdup.narrowPeak_peak_47256	108	.	5.33358	13.2968	10.8905	125
chr5	65763099	65765272	SRR8550326_PAIRED_rmdup.narrowPeak_peak_47257	724	.	16.3958	75.811	72.4451	1980
chr5	65938120	65938350	SRR8550326_PAIRED_rmdup.narrowPeak_peak_47258	117	.	5.53112	14.1377	11.7086	73
chr5	65950275	65950452	SRR8550326_PAIRED_rmdup.narrowPeak_peak_47259	85	.	4.74096	10.8701	8.53713	98
chr5	65950811	65951117	SRR8550326_PAIRED_rmdup.narrowPeak_peak_47260	49	.	3.75326	7.18539	4.99512	106
chr5	65955812	65956113	SRR8550326_PAIRED_rmdup.narrowPeak_peak_47261	133	.	5.9262	15.8641	13.3908	141
chr5	66054595	66054861	SRR8550326_PAIRED_rmdup.narrowPeak_peak_47262	43	.	3.55572	6.50978	4.35268	12
chr5	66150558	66151736	SRR8550326_PAIRED_rmdup.narrowPeak_peak_47263	117	.	5.53112	14.1377	11.7086	482
chr5	66259671	66260301	SRR8550326_PAIRED_rmdup.narrowPeak_peak_47264	133	.	5.9262	15.8641	13.3908	552
chr5	66337221	66337755	SRR8550326_PAIRED_rmdup.narrowPeak_peak_47265	142	.	6.12374	16.7487	14.2541	299
chr5	66345137	66345346	SRR8550326_PAIRED_rmdup.narrowPeak_peak_47266	70	.	4.34588	9.33848	7.05879	166
chr5	66350941	66351374	SRR8550326_PAIRED_rmdup.narrowPeak_peak_47267	133	.	5.9262	15.8641	13.3908	264
chr5	66367576	66367877	SRR8550326_PAIRED_rmdup.narrowPeak_peak_47268	37	.	3.35818	5.85696	3.73519	275
chr5	66369092	66369270	SRR8550326_PAIRED_rmdup.narrowPeak_peak_47269	108	.	5.33358	13.2968	10.8905	68
chr5	66379083	66379457	SRR8550326_PAIRED_rmdup.narrowPeak_peak_47270	70	.	4.34588	9.33848	7.05879	115
chr5	66392848	66393380	SRR8550326_PAIRED_rmdup.narrowPeak_peak_47271	117	.	5.53112	14.1377	11.7086	104
chr5	66429248	66429489	SRR8550326_PAIRED_rmdup.narrowPeak_peak_47272	100	.	5.13604	12.4715	10.0888	107
chr5	66485375	66485659	SRR8550326_PAIRED_rmdup.narrowPeak_peak_47273	56	.	3.9508	7.88269	5.66104	147
chr5	66503927	66504135	SRR8550326_PAIRED_rmdup.narrowPeak_peak_47274	77	.	4.54342	10.0952	7.78834	87
chr5	66528398	66528860	SRR8550326_PAIRED_rmdup.narrowPeak_peak_47275	429	.	11.6549	45.9585	42.9668	370
chr5	66535415	66535660	SRR8550326_PAIRED_rmdup.narrowPeak_peak_47276	25	.	2.9631	4.62471	2.58154	65
chr5	66617811	66619175	SRR8550326_PAIRED_rmdup.narrowPeak_peak_47277	1106	.	21.9269	114.421	110.637	922
chr5	66620076	66620825	SRR8550326_PAIRED_rmdup.narrowPeak_peak_47278	169	.	6.71636	19.4829	16.9269	362
chr5	66676010	66676974	SRR8550326_PAIRED_rmdup.narrowPeak_peak_47279	318	.	9.67945	34.6819	31.8554	130
chr5	66703768	66703982	SRR8550326_PAIRED_rmdup.narrowPeak_peak_47280	37	.	3.35818	5.85696	3.73519	128
chr5	66730896	66731173	SRR8550326_PAIRED_rmdup.narrowPeak_peak_47281	108	.	5.33358	13.2968	10.8905	213
chr5	66745464	66746685	SRR8550326_PAIRED_rmdup.narrowPeak_peak_47282	133	.	5.9262	15.8641	13.3908	787
chr5	66785913	66787134	SRR8550326_PAIRED_rmdup.narrowPeak_peak_47283	197	.	7.30898	22.3296	19.716	999
chr5	66834703	66834882	SRR8550326_PAIRED_rmdup.narrowPeak_peak_47284	56	.	3.9508	7.88269	5.66104	87
chr5	66876296	66876684	SRR8550326_PAIRED_rmdup.narrowPeak_peak_47285	117	.	5.53112	14.1377	11.7086	196
chr5	66881520	66882515	SRR8550326_PAIRED_rmdup.narrowPeak_peak_47286	160	.	6.51882	18.5585	16.0225	491
chr5	66886747	66886997	SRR8550326_PAIRED_rmdup.narrowPeak_peak_47287	93	.	4.9385	11.6624	9.30416	114
chr5	66965502	66965710	SRR8550326_PAIRED_rmdup.narrowPeak_peak_47288	63	.	4.14834	8.6007	6.34937	135
chr5	66968179	66968609	SRR8550326_PAIRED_rmdup.narrowPeak_peak_47289	178	.	6.9139	20.4197	17.8443	153
chr5	66979254	66979643	SRR8550326_PAIRED_rmdup.narrowPeak_peak_47290	117	.	5.53112	14.1377	11.7086	157
chr5	66983251	66983447	SRR8550326_PAIRED_rmdup.narrowPeak_peak_47291	85	.	4.74096	10.8701	8.53713	45
chr5	66993148	66993465	SRR8550326_PAIRED_rmdup.narrowPeak_peak_47292	56	.	3.9508	7.88269	5.66104	134
chr5	66996149	66996310	SRR8550326_PAIRED_rmdup.narrowPeak_peak_47293	56	.	3.9508	7.88269	5.66104	73
chr5	66996760	66997625	SRR8550326_PAIRED_rmdup.narrowPeak_peak_47294	395	.	11.0622	42.493	39.5498	372
chr5	67016549	67016719	SRR8550326_PAIRED_rmdup.narrowPeak_peak_47295	197	.	7.30898	22.3296	19.716	86
chr5	67095289	67095571	SRR8550326_PAIRED_rmdup.narrowPeak_peak_47296	15	.	2.56802	3.49999	1.5519	140
chr5	67096022	67096608	SRR8550326_PAIRED_rmdup.narrowPeak_peak_47297	93	.	4.9385	11.6624	9.30416	473
chr5	67097786	67097930	SRR8550326_PAIRED_rmdup.narrowPeak_peak_47298	31	.	3.16064	5.22816	3.14406	96
chr5	67098875	67099217	SRR8550326_PAIRED_rmdup.narrowPeak_peak_47299	31	.	3.16064	5.22816	3.14406	143
chr5	67099657	67100003	SRR8550326_PAIRED_rmdup.narrowPeak_peak_47300	70	.	4.34588	9.33848	7.05879	191
chr5	67100681	67100843	SRR8550326_PAIRED_rmdup.narrowPeak_peak_47301	49	.	3.75326	7.18539	4.99512	86
chr5	67101369	67101668	SRR8550326_PAIRED_rmdup.narrowPeak_peak_47302	37	.	3.35818	5.85696	3.73519	248
chr5	67194325	67194497	SRR8550326_PAIRED_rmdup.narrowPeak_peak_47303	20	.	2.76556	4.0481	2.04957	111
chr5	67216512	67216812	SRR8550326_PAIRED_rmdup.narrowPeak_peak_47304	56	.	3.9508	7.88269	5.66104	209
chr5	67222532	67222842	SRR8550326_PAIRED_rmdup.narrowPeak_peak_47305	125	.	5.72866	14.9936	12.5421	161
chr5	67227807	67228007	SRR8550326_PAIRED_rmdup.narrowPeak_peak_47306	31	.	3.16064	5.22816	3.14406	56
chr5	67231851	67232100	SRR8550326_PAIRED_rmdup.narrowPeak_peak_47307	63	.	4.14834	8.6007	6.34937	177
chr5	67260219	67261323	SRR8550326_PAIRED_rmdup.narrowPeak_peak_47308	829	.	17.9761	86.4777	82.9884	422
chr5	67306602	67307608	SRR8550326_PAIRED_rmdup.narrowPeak_peak_47309	698	.	16.0007	73.1951	69.8598	395
chr5	67312071	67312276	SRR8550326_PAIRED_rmdup.narrowPeak_peak_47310	49	.	3.75326	7.18539	4.99512	141
chr5	67397209	67397444	SRR8550326_PAIRED_rmdup.narrowPeak_peak_47311	56	.	3.9508	7.88269	5.66104	88
chr5	67400745	67401946	SRR8550326_PAIRED_rmdup.narrowPeak_peak_47312	206	.	7.50652	23.3019	20.6696	216
chr5	67408610	67408781	SRR8550326_PAIRED_rmdup.narrowPeak_peak_47313	25	.	2.9631	4.62471	2.58154	39
chr5	67424660	67425125	SRR8550326_PAIRED_rmdup.narrowPeak_peak_47314	197	.	7.30898	22.3296	19.716	215
chr5	67426758	67428208	SRR8550326_PAIRED_rmdup.narrowPeak_peak_47315	584	.	14.2229	61.695	58.4991	1012
chr5	67530268	67530449	SRR8550326_PAIRED_rmdup.narrowPeak_peak_47316	100	.	5.13604	12.4715	10.0888	78
chr5	67531090	67531278	SRR8550326_PAIRED_rmdup.narrowPeak_peak_47317	63	.	4.14834	8.6007	6.34937	115
chr5	67532379	67532597	SRR8550326_PAIRED_rmdup.narrowPeak_peak_47318	93	.	4.9385	11.6624	9.30416	189
chr5	67539769	67540058	SRR8550326_PAIRED_rmdup.narrowPeak_peak_47319	56	.	3.9508	7.88269	5.66104	227
chr5	67544116	67544915	SRR8550326_PAIRED_rmdup.narrowPeak_peak_47320	108	.	5.33358	13.2968	10.8905	56
chr5	67572741	67573028	SRR8550326_PAIRED_rmdup.narrowPeak_peak_47321	31	.	3.16064	5.22816	3.14406	188
chr5	67605909	67606273	SRR8550326_PAIRED_rmdup.narrowPeak_peak_47322	93	.	4.9385	11.6624	9.30416	239
chr5	67606835	67608870	SRR8550326_PAIRED_rmdup.narrowPeak_peak_47323	340	.	10.0745	36.8724	34.0122	1494
chr5	67609072	67609408	SRR8550326_PAIRED_rmdup.narrowPeak_peak_47324	37	.	3.35818	5.85696	3.73519	223
chr5	67629690	67630118	SRR8550326_PAIRED_rmdup.narrowPeak_peak_47325	56	.	3.9508	7.88269	5.66104	375
chr5	67640485	67642437	SRR8550326_PAIRED_rmdup.narrowPeak_peak_47326	178	.	6.9139	20.4197	17.8443	1379
chr5	67646725	67647174	SRR8550326_PAIRED_rmdup.narrowPeak_peak_47327	93	.	4.9385	11.6624	9.30416	187
chr5	67647441	67647690	SRR8550326_PAIRED_rmdup.narrowPeak_peak_47328	37	.	3.35818	5.85696	3.73519	144
chr5	67656447	67656612	SRR8550326_PAIRED_rmdup.narrowPeak_peak_47329	31	.	3.16064	5.22816	3.14406	53
chr5	67656874	67657184	SRR8550326_PAIRED_rmdup.narrowPeak_peak_47330	63	.	4.14834	8.6007	6.34937	200
chr5	67673034	67673351	SRR8550326_PAIRED_rmdup.narrowPeak_peak_47331	216	.	7.70406	24.2854	21.6344	189
chr5	67697053	67697398	SRR8550326_PAIRED_rmdup.narrowPeak_peak_47332	37	.	3.35818	5.85696	3.73519	161
chr5	67697546	67697737	SRR8550326_PAIRED_rmdup.narrowPeak_peak_47333	20	.	2.76556	4.0481	2.04957	7
chr5	67733192	67733787	SRR8550326_PAIRED_rmdup.narrowPeak_peak_47334	100	.	5.13604	12.4715	10.0888	123
chr5	67738035	67738532	SRR8550326_PAIRED_rmdup.narrowPeak_peak_47335	362	.	10.4696	39.0965	36.2027	315
chr5	67751863	67752178	SRR8550326_PAIRED_rmdup.narrowPeak_peak_47336	117	.	5.53112	14.1377	11.7086	244
chr5	67756267	67756539	SRR8550326_PAIRED_rmdup.narrowPeak_peak_47337	56	.	3.9508	7.88269	5.66104	102
chr5	67777914	67778469	SRR8550326_PAIRED_rmdup.narrowPeak_peak_47338	499	.	12.8401	53.083	49.9967	314
chr5	67842491	67842689	SRR8550326_PAIRED_rmdup.narrowPeak_peak_47339	56	.	3.9508	7.88269	5.66104	155
chr5	67844709	67844868	SRR8550326_PAIRED_rmdup.narrowPeak_peak_47340	15	.	2.56802	3.49999	1.5519	40
chr5	67845177	67845591	SRR8550326_PAIRED_rmdup.narrowPeak_peak_47341	133	.	5.9262	15.8641	13.3908	213
chr5	67846358	67848372	SRR8550326_PAIRED_rmdup.narrowPeak_peak_47342	1877	.	32.0015	192.223	187.785	1190
chr5	68012619	68012912	SRR8550326_PAIRED_rmdup.narrowPeak_peak_47343	187	.	7.11144	21.3687	18.7741	235
chr5	68120858	68121047	SRR8550326_PAIRED_rmdup.narrowPeak_peak_47344	31	.	3.16064	5.22816	3.14406	128
chr5	68128469	68129019	SRR8550326_PAIRED_rmdup.narrowPeak_peak_47345	151	.	6.32128	17.647	15.1315	109
chr5	68252639	68252966	SRR8550326_PAIRED_rmdup.narrowPeak_peak_47346	256	.	8.49422	28.3263	25.6029	270
chr5	68253842	68254331	SRR8550326_PAIRED_rmdup.narrowPeak_peak_47347	77	.	4.54342	10.0952	7.78834	263
chr5	68352015	68352199	SRR8550326_PAIRED_rmdup.narrowPeak_peak_47348	49	.	3.75326	7.18539	4.99512	77
chr5	68459730	68460011	SRR8550326_PAIRED_rmdup.narrowPeak_peak_47349	31	.	3.16064	5.22816	3.14406	185
chr5	68686957	68687582	SRR8550326_PAIRED_rmdup.narrowPeak_peak_47350	56	.	3.9508	7.88269	5.66104	93
chr5	68806231	68806975	SRR8550326_PAIRED_rmdup.narrowPeak_peak_47351	197	.	7.30898	22.3296	19.716	201
chr5	68907340	68907577	SRR8550326_PAIRED_rmdup.narrowPeak_peak_47352	63	.	4.14834	8.6007	6.34937	201
chr5	68993946	68994225	SRR8550326_PAIRED_rmdup.narrowPeak_peak_47353	43	.	3.55572	6.50978	4.35268	108
chr5	68999926	69000398	SRR8550326_PAIRED_rmdup.narrowPeak_peak_47354	56	.	3.9508	7.88269	5.66104	228
chr5	69039821	69040535	SRR8550326_PAIRED_rmdup.narrowPeak_peak_47355	100	.	5.13604	12.4715	10.0888	337
chr5	69093921	69094360	SRR8550326_PAIRED_rmdup.narrowPeak_peak_47356	108	.	5.33358	13.2968	10.8905	125
chr5	69107872	69108029	SRR8550326_PAIRED_rmdup.narrowPeak_peak_47357	25	.	2.9631	4.62471	2.58154	100
chr5	69270489	69270904	SRR8550326_PAIRED_rmdup.narrowPeak_peak_47358	235	.	8.09914	26.2851	23.5973	87
chr5	69340195	69341921	SRR8550326_PAIRED_rmdup.narrowPeak_peak_47359	952	.	19.754	98.8395	95.2147	1410
chr5	69511693	69512470	SRR8550326_PAIRED_rmdup.narrowPeak_peak_47360	63	.	4.14834	8.6007	6.34937	463
chr5	69520894	69521209	SRR8550326_PAIRED_rmdup.narrowPeak_peak_47361	169	.	6.71636	19.4829	16.9269	177
chr5	69556738	69558036	SRR8550326_PAIRED_rmdup.narrowPeak_peak_47362	843	.	18.1737	87.8329	84.3283	247
chr5	69591738	69592573	SRR8550326_PAIRED_rmdup.narrowPeak_peak_47363	843	.	18.1737	87.8329	84.3283	378
chr5	69601117	69601422	SRR8550326_PAIRED_rmdup.narrowPeak_peak_47364	133	.	5.9262	15.8641	13.3908	95
chr5	69613228	69613650	SRR8550326_PAIRED_rmdup.narrowPeak_peak_47365	100	.	5.13604	12.4715	10.0888	147
chr5	69678654	69679299	SRR8550326_PAIRED_rmdup.narrowPeak_peak_47366	276	.	8.88929	30.4074	27.649	317
chr5	69704198	69704393	SRR8550326_PAIRED_rmdup.narrowPeak_peak_47367	25	.	2.9631	4.62471	2.58154	178
chr5	70155325	70155497	SRR8550326_PAIRED_rmdup.narrowPeak_peak_47368	31	.	3.16064	5.22816	3.14406	166
chr5	70842080	70843572	SRR8550326_PAIRED_rmdup.narrowPeak_peak_47369	536	.	13.4327	56.7361	53.6024	1161
chr5	71094977	71096911	SRR8550326_PAIRED_rmdup.narrowPeak_peak_47370	373	.	10.6672	40.2208	37.3105	1028
chr5	71502198	71502472	SRR8550326_PAIRED_rmdup.narrowPeak_peak_47371	70	.	4.34588	9.33848	7.05879	38
chr5	71656652	71656921	SRR8550326_PAIRED_rmdup.narrowPeak_peak_47372	31	.	3.16064	5.22816	3.14406	142
chr5	71657548	71658363	SRR8550326_PAIRED_rmdup.narrowPeak_peak_47373	276	.	8.88929	30.4074	27.649	278
chr5	71699740	71700073	SRR8550326_PAIRED_rmdup.narrowPeak_peak_47374	100	.	5.13604	12.4715	10.0888	150
chr5	71700744	71701554	SRR8550326_PAIRED_rmdup.narrowPeak_peak_47375	418	.	11.4573	44.7959	41.8202	323
chr5	72094744	72094910	SRR8550326_PAIRED_rmdup.narrowPeak_peak_47376	70	.	4.34588	9.33848	7.05879	72
chr5	72109138	72109311	SRR8550326_PAIRED_rmdup.narrowPeak_peak_47377	37	.	3.35818	5.85696	3.73519	103
chr5	72167474	72168568	SRR8550326_PAIRED_rmdup.narrowPeak_peak_47378	724	.	16.3958	75.811	72.4451	717
chr5	72172597	72173242	SRR8550326_PAIRED_rmdup.narrowPeak_peak_47379	100	.	5.13604	12.4715	10.0888	239
chr5	72174213	72174735	SRR8550326_PAIRED_rmdup.narrowPeak_peak_47380	85	.	4.74096	10.8701	8.53713	140
chr5	72175570	72175780	SRR8550326_PAIRED_rmdup.narrowPeak_peak_47381	56	.	3.9508	7.88269	5.66104	117
chr5	72202908	72203799	SRR8550326_PAIRED_rmdup.narrowPeak_peak_47382	1021	.	20.7417	105.861	102.163	391
chr5	72269625	72269876	SRR8550326_PAIRED_rmdup.narrowPeak_peak_47383	37	.	3.35818	5.85696	3.73519	145
chr5	72282655	72283283	SRR8550326_PAIRED_rmdup.narrowPeak_peak_47384	286	.	9.08683	31.4622	28.6867	512
chr5	72322806	72322974	SRR8550326_PAIRED_rmdup.narrowPeak_peak_47385	49	.	3.75326	7.18539	4.99512	103
chr5	72329552	72330267	SRR8550326_PAIRED_rmdup.narrowPeak_peak_47386	93	.	4.9385	11.6624	9.30416	189
chr5	72331192	72331583	SRR8550326_PAIRED_rmdup.narrowPeak_peak_47387	49	.	3.75326	7.18539	4.99512	173
chr5	72336630	72336929	SRR8550326_PAIRED_rmdup.narrowPeak_peak_47388	15	.	2.56802	3.49999	1.5519	234
chr5	72341754	72341939	SRR8550326_PAIRED_rmdup.narrowPeak_peak_47389	37	.	3.35818	5.85696	3.73519	77
chr5	72350465	72350616	SRR8550326_PAIRED_rmdup.narrowPeak_peak_47390	373	.	10.6672	40.2208	37.3105	80
chr5	72402695	72403290	SRR8550326_PAIRED_rmdup.narrowPeak_peak_47391	151	.	6.32128	17.647	15.1315	394
chr5	72459574	72460377	SRR8550326_PAIRED_rmdup.narrowPeak_peak_47392	85	.	4.74096	10.8701	8.53713	417
chr5	72480483	72480942	SRR8550326_PAIRED_rmdup.narrowPeak_peak_47393	160	.	6.51882	18.5585	16.0225	222
chr5	72488264	72488422	SRR8550326_PAIRED_rmdup.narrowPeak_peak_47394	43	.	3.55572	6.50978	4.35268	79
chr5	72503543	72504357	SRR8550326_PAIRED_rmdup.narrowPeak_peak_47395	77	.	4.54342	10.0952	7.78834	654
chr5	72558535	72560210	SRR8550326_PAIRED_rmdup.narrowPeak_peak_47396	2300	.	37.1375	234.737	230.065	1279
chr5	72580299	72581165	SRR8550326_PAIRED_rmdup.narrowPeak_peak_47397	151	.	6.32128	17.647	15.1315	305
chr5	72587362	72587635	SRR8550326_PAIRED_rmdup.narrowPeak_peak_47398	43	.	3.55572	6.50978	4.35268	88
chr5	72601133	72601366	SRR8550326_PAIRED_rmdup.narrowPeak_peak_47399	151	.	6.32128	17.647	15.1315	68
chr5	72647469	72648352	SRR8550326_PAIRED_rmdup.narrowPeak_peak_47400	178	.	6.9139	20.4197	17.8443	352
chr5	72665244	72665416	SRR8550326_PAIRED_rmdup.narrowPeak_peak_47401	15	.	2.56802	3.49999	1.5519	31
chr5	72702440	72702629	SRR8550326_PAIRED_rmdup.narrowPeak_peak_47402	31	.	3.16064	5.22816	3.14406	3
chr5	72710998	72711157	SRR8550326_PAIRED_rmdup.narrowPeak_peak_47403	49	.	3.75326	7.18539	4.99512	105
chr5	72748727	72748875	SRR8550326_PAIRED_rmdup.narrowPeak_peak_47404	31	.	3.16064	5.22816	3.14406	47
chr5	72759661	72759933	SRR8550326_PAIRED_rmdup.narrowPeak_peak_47405	37	.	3.35818	5.85696	3.73519	27
chr5	72808905	72809064	SRR8550326_PAIRED_rmdup.narrowPeak_peak_47406	20	.	2.76556	4.0481	2.04957	46
chr5	72816264	72816691	SRR8550326_PAIRED_rmdup.narrowPeak_peak_47407	49	.	3.75326	7.18539	4.99512	275
chr5	72868184	72869188	SRR8550326_PAIRED_rmdup.narrowPeak_peak_47408	523	.	13.2352	55.5119	52.394	510
chr5	72886103	72886252	SRR8550326_PAIRED_rmdup.narrowPeak_peak_47409	20	.	2.76556	4.0481	2.04957	100
chr5	72886409	72887192	SRR8550326_PAIRED_rmdup.narrowPeak_peak_47410	536	.	13.4327	56.7361	53.6024	561
chr5	72888470	72888843	SRR8550326_PAIRED_rmdup.narrowPeak_peak_47411	43	.	3.55572	6.50978	4.35268	273
chr5	72891441	72891962	SRR8550326_PAIRED_rmdup.narrowPeak_peak_47412	256	.	8.49422	28.3263	25.6029	275
chr5	72913603	72915563	SRR8550326_PAIRED_rmdup.narrowPeak_peak_47413	1294	.	24.4949	133.44	129.473	689
chr5	73006764	73007256	SRR8550326_PAIRED_rmdup.narrowPeak_peak_47414	49	.	3.75326	7.18539	4.99512	276
chr5	73013827	73014390	SRR8550326_PAIRED_rmdup.narrowPeak_peak_47415	37	.	3.35818	5.85696	3.73519	135
chr5	73016383	73016558	SRR8550326_PAIRED_rmdup.narrowPeak_peak_47416	56	.	3.9508	7.88269	5.66104	92
chr5	73071400	73071738	SRR8550326_PAIRED_rmdup.narrowPeak_peak_47417	142	.	6.12374	16.7487	14.2541	170
chr5	73092363	73092558	SRR8550326_PAIRED_rmdup.narrowPeak_peak_47418	43	.	3.55572	6.50978	4.35268	35
chr5	73255314	73257326	SRR8550326_PAIRED_rmdup.narrowPeak_peak_47419	1092	.	21.7294	112.984	109.214	1560
chr5	73265443	73265637	SRR8550326_PAIRED_rmdup.narrowPeak_peak_47420	63	.	4.14834	8.6007	6.34937	160
chr5	73292383	73293416	SRR8550326_PAIRED_rmdup.narrowPeak_peak_47421	711	.	16.1983	74.5004	71.1498	420
chr5	73379981	73380174	SRR8550326_PAIRED_rmdup.narrowPeak_peak_47422	108	.	5.33358	13.2968	10.8905	109
chr5	73406352	73406553	SRR8550326_PAIRED_rmdup.narrowPeak_peak_47423	37	.	3.35818	5.85696	3.73519	19
chr5	73431707	73432004	SRR8550326_PAIRED_rmdup.narrowPeak_peak_47424	142	.	6.12374	16.7487	14.2541	155
chr5	73489687	73491315	SRR8550326_PAIRED_rmdup.narrowPeak_peak_47425	1163	.	22.7171	120.206	116.365	1282
chr5	73492118	73492914	SRR8550326_PAIRED_rmdup.narrowPeak_peak_47426	406	.	11.2598	43.6407	40.6812	357
chr5	73647259	73648003	SRR8550326_PAIRED_rmdup.narrowPeak_peak_47427	187	.	7.11144	21.3687	18.7741	222
chr5	73651202	73651808	SRR8550326_PAIRED_rmdup.narrowPeak_peak_47428	70	.	4.34588	9.33848	7.05879	442
chr5	73651958	73652219	SRR8550326_PAIRED_rmdup.narrowPeak_peak_47429	37	.	3.35818	5.85696	3.73519	121
chr5	73731780	73732360	SRR8550326_PAIRED_rmdup.narrowPeak_peak_47430	117	.	5.53112	14.1377	11.7086	434
chr5	73770095	73770295	SRR8550326_PAIRED_rmdup.narrowPeak_peak_47431	56	.	3.9508	7.88269	5.66104	115
chr5	73781941	73783233	SRR8550326_PAIRED_rmdup.narrowPeak_peak_47432	634	.	15.013	66.7497	63.4912	886
chr5	73854118	73854364	SRR8550326_PAIRED_rmdup.narrowPeak_peak_47433	125	.	5.72866	14.9936	12.5421	52
chr5	73881866	73882294	SRR8550326_PAIRED_rmdup.narrowPeak_peak_47434	56	.	3.9508	7.88269	5.66104	123
chr5	73917899	73918268	SRR8550326_PAIRED_rmdup.narrowPeak_peak_47435	93	.	4.9385	11.6624	9.30416	257
chr5	74066538	74067026	SRR8550326_PAIRED_rmdup.narrowPeak_peak_47436	56	.	3.9508	7.88269	5.66104	224
chr5	74067918	74069213	SRR8550326_PAIRED_rmdup.narrowPeak_peak_47437	329	.	9.87699	35.7729	32.9296	416
chr5	74092653	74093707	SRR8550326_PAIRED_rmdup.narrowPeak_peak_47438	737	.	16.5934	77.1268	73.7457	321
chr5	74126242	74127012	SRR8550326_PAIRED_rmdup.narrowPeak_peak_47439	216	.	7.70406	24.2854	21.6344	431
chr5	74155868	74156373	SRR8550326_PAIRED_rmdup.narrowPeak_peak_47440	187	.	7.11144	21.3687	18.7741	211
chr5	74161400	74161926	SRR8550326_PAIRED_rmdup.narrowPeak_peak_47441	307	.	9.48191	33.5997	30.7901	259
chr5	74172383	74172536	SRR8550326_PAIRED_rmdup.narrowPeak_peak_47442	31	.	3.16064	5.22816	3.14406	70
chr5	74175493	74176162	SRR8550326_PAIRED_rmdup.narrowPeak_peak_47443	235	.	8.09914	26.2851	23.5973	276
chr5	74193635	74193785	SRR8550326_PAIRED_rmdup.narrowPeak_peak_47444	37	.	3.35818	5.85696	3.73519	34
chr5	74194696	74195625	SRR8550326_PAIRED_rmdup.narrowPeak_peak_47445	418	.	11.4573	44.7959	41.8202	648
chr5	74201526	74202498	SRR8550326_PAIRED_rmdup.narrowPeak_peak_47446	216	.	7.70406	24.2854	21.6344	232
chr5	74214605	74214968	SRR8550326_PAIRED_rmdup.narrowPeak_peak_47447	151	.	6.32128	17.647	15.1315	287
chr5	74253837	74254034	SRR8550326_PAIRED_rmdup.narrowPeak_peak_47448	56	.	3.9508	7.88269	5.66104	39
chr5	74264693	74264855	SRR8550326_PAIRED_rmdup.narrowPeak_peak_47449	25	.	2.9631	4.62471	2.58154	122
chr5	74265911	74266616	SRR8550326_PAIRED_rmdup.narrowPeak_peak_47450	70	.	4.34588	9.33848	7.05879	271
chr5	74267745	74268182	SRR8550326_PAIRED_rmdup.narrowPeak_peak_47451	125	.	5.72866	14.9936	12.5421	86
chr5	74277641	74278146	SRR8550326_PAIRED_rmdup.narrowPeak_peak_47452	133	.	5.9262	15.8641	13.3908	259
chr5	74305805	74306042	SRR8550326_PAIRED_rmdup.narrowPeak_peak_47453	49	.	3.75326	7.18539	4.99512	142
chr5	74311504	74311721	SRR8550326_PAIRED_rmdup.narrowPeak_peak_47454	93	.	4.9385	11.6624	9.30416	124
chr5	74361300	74361880	SRR8550326_PAIRED_rmdup.narrowPeak_peak_47455	125	.	5.72866	14.9936	12.5421	295
chr5	74363378	74363744	SRR8550326_PAIRED_rmdup.narrowPeak_peak_47456	100	.	5.13604	12.4715	10.0888	140
chr5	74388242	74388565	SRR8550326_PAIRED_rmdup.narrowPeak_peak_47457	56	.	3.9508	7.88269	5.66104	80
chr5	74432826	74434207	SRR8550326_PAIRED_rmdup.narrowPeak_peak_47458	429	.	11.6549	45.9585	42.9668	306
chr5	74447595	74448751	SRR8550326_PAIRED_rmdup.narrowPeak_peak_47459	63	.	4.14834	8.6007	6.34937	695
chr5	74531319	74532085	SRR8550326_PAIRED_rmdup.narrowPeak_peak_47460	429	.	11.6549	45.9585	42.9668	406
chr5	74535099	74536144	SRR8550326_PAIRED_rmdup.narrowPeak_peak_47461	584	.	14.2229	61.695	58.4991	351
chr5	74592778	74593620	SRR8550326_PAIRED_rmdup.narrowPeak_peak_47462	108	.	5.33358	13.2968	10.8905	529
chr5	74621689	74622367	SRR8550326_PAIRED_rmdup.narrowPeak_peak_47463	160	.	6.51882	18.5585	16.0225	247
chr5	74641076	74641353	SRR8550326_PAIRED_rmdup.narrowPeak_peak_47464	49	.	3.75326	7.18539	4.99512	205
chr5	74660780	74660927	SRR8550326_PAIRED_rmdup.narrowPeak_peak_47465	37	.	3.35818	5.85696	3.73519	93
chr5	74694052	74695041	SRR8550326_PAIRED_rmdup.narrowPeak_peak_47466	340	.	10.0745	36.8724	34.0122	608
chr5	74704085	74704912	SRR8550326_PAIRED_rmdup.narrowPeak_peak_47467	307	.	9.48191	33.5997	30.7901	558
chr5	74773984	74774227	SRR8550326_PAIRED_rmdup.narrowPeak_peak_47468	37	.	3.35818	5.85696	3.73519	85
chr5	74792265	74792753	SRR8550326_PAIRED_rmdup.narrowPeak_peak_47469	160	.	6.51882	18.5585	16.0225	243
chr5	74793000	74793280	SRR8550326_PAIRED_rmdup.narrowPeak_peak_47470	100	.	5.13604	12.4715	10.0888	126
chr5	74827944	74828479	SRR8550326_PAIRED_rmdup.narrowPeak_peak_47471	256	.	8.49422	28.3263	25.6029	221
chr5	74830666	74831026	SRR8550326_PAIRED_rmdup.narrowPeak_peak_47472	100	.	5.13604	12.4715	10.0888	189
chr5	74859440	74859595	SRR8550326_PAIRED_rmdup.narrowPeak_peak_47473	43	.	3.55572	6.50978	4.35268	86
chr5	74905707	74906006	SRR8550326_PAIRED_rmdup.narrowPeak_peak_47474	25	.	2.9631	4.62471	2.58154	239
chr5	74941485	74941909	SRR8550326_PAIRED_rmdup.narrowPeak_peak_47475	117	.	5.53112	14.1377	11.7086	224
chr5	74943922	74944401	SRR8550326_PAIRED_rmdup.narrowPeak_peak_47476	226	.	7.9016	25.2799	22.6103	339
chr5	74961268	74961460	SRR8550326_PAIRED_rmdup.narrowPeak_peak_47477	151	.	6.32128	17.647	15.1315	76
chr5	75043974	75044972	SRR8550326_PAIRED_rmdup.narrowPeak_peak_47478	499	.	12.8401	53.083	49.9967	607
chr5	75067241	75067697	SRR8550326_PAIRED_rmdup.narrowPeak_peak_47479	93	.	4.9385	11.6624	9.30416	272
chr5	75075898	75076072	SRR8550326_PAIRED_rmdup.narrowPeak_peak_47480	37	.	3.35818	5.85696	3.73519	91
chr5	75143086	75143459	SRR8550326_PAIRED_rmdup.narrowPeak_peak_47481	125	.	5.72866	14.9936	12.5421	282
chr5	75148129	75149057	SRR8550326_PAIRED_rmdup.narrowPeak_peak_47482	226	.	7.9016	25.2799	22.6103	716
chr5	75149874	75150481	SRR8550326_PAIRED_rmdup.narrowPeak_peak_47483	169	.	6.71636	19.4829	16.9269	218
chr5	75150714	75151979	SRR8550326_PAIRED_rmdup.narrowPeak_peak_47484	226	.	7.9016	25.2799	22.6103	72
chr5	75152160	75152409	SRR8550326_PAIRED_rmdup.narrowPeak_peak_47485	151	.	6.32128	17.647	15.1315	139
chr5	75152872	75153853	SRR8550326_PAIRED_rmdup.narrowPeak_peak_47486	133	.	5.9262	15.8641	13.3908	361
chr5	75154378	75154589	SRR8550326_PAIRED_rmdup.narrowPeak_peak_47487	43	.	3.55572	6.50978	4.35268	101
chr5	75154781	75155296	SRR8550326_PAIRED_rmdup.narrowPeak_peak_47488	133	.	5.9262	15.8641	13.3908	320
chr5	75155486	75155942	SRR8550326_PAIRED_rmdup.narrowPeak_peak_47489	100	.	5.13604	12.4715	10.0888	384
chr5	75156246	75156535	SRR8550326_PAIRED_rmdup.narrowPeak_peak_47490	85	.	4.74096	10.8701	8.53713	111
chr5	75156736	75157313	SRR8550326_PAIRED_rmdup.narrowPeak_peak_47491	125	.	5.72866	14.9936	12.5421	492
chr5	75160580	75160763	SRR8550326_PAIRED_rmdup.narrowPeak_peak_47492	20	.	2.76556	4.0481	2.04957	12
chr5	75210029	75210181	SRR8550326_PAIRED_rmdup.narrowPeak_peak_47493	43	.	3.55572	6.50978	4.35268	69
chr5	75405011	75405166	SRR8550326_PAIRED_rmdup.narrowPeak_peak_47494	37	.	3.35818	5.85696	3.73519	119
chr5	75574659	75576067	SRR8550326_PAIRED_rmdup.narrowPeak_peak_47495	418	.	11.4573	44.7959	41.8202	1157
chr5	75853306	75853482	SRR8550326_PAIRED_rmdup.narrowPeak_peak_47496	37	.	3.35818	5.85696	3.73519	49
chr5	75862653	75862992	SRR8550326_PAIRED_rmdup.narrowPeak_peak_47497	63	.	4.14834	8.6007	6.34937	105
chr5	75879911	75880073	SRR8550326_PAIRED_rmdup.narrowPeak_peak_47498	25	.	2.9631	4.62471	2.58154	38
chr5	75921922	75922113	SRR8550326_PAIRED_rmdup.narrowPeak_peak_47499	77	.	4.54342	10.0952	7.78834	101
chr5	75978041	75978844	SRR8550326_PAIRED_rmdup.narrowPeak_peak_47500	187	.	7.11144	21.3687	18.7741	379
chr5	76075513	76075763	SRR8550326_PAIRED_rmdup.narrowPeak_peak_47501	31	.	3.16064	5.22816	3.14406	48
chr5	76139768	76141062	SRR8550326_PAIRED_rmdup.narrowPeak_peak_47502	952	.	19.754	98.8395	95.2147	626
chr5	76183436	76184771	SRR8550326_PAIRED_rmdup.narrowPeak_peak_47503	1192	.	23.1122	123.122	119.252	691
chr5	76280413	76280937	SRR8550326_PAIRED_rmdup.narrowPeak_peak_47504	85	.	4.74096	10.8701	8.53713	199
chr5	76303595	76305302	SRR8550326_PAIRED_rmdup.narrowPeak_peak_47505	572	.	14.0253	60.4461	57.2655	1243
chr5	76323588	76323857	SRR8550326_PAIRED_rmdup.narrowPeak_peak_47506	49	.	3.75326	7.18539	4.99512	190
chr5	76429528	76429725	SRR8550326_PAIRED_rmdup.narrowPeak_peak_47507	85	.	4.74096	10.8701	8.53713	128
chr5	76528953	76529731	SRR8550326_PAIRED_rmdup.narrowPeak_peak_47508	1035	.	20.9392	107.277	103.565	320
chr5	76588444	76589300	SRR8550326_PAIRED_rmdup.narrowPeak_peak_47509	660	.	15.4081	69.3114	66.0219	419
chr5	76657297	76658674	SRR8550326_PAIRED_rmdup.narrowPeak_peak_47510	660	.	15.4081	69.3114	66.0219	618
chr5	76665510	76665727	SRR8550326_PAIRED_rmdup.narrowPeak_peak_47511	108	.	5.33358	13.2968	10.8905	129
chr5	76720331	76720512	SRR8550326_PAIRED_rmdup.narrowPeak_peak_47512	25	.	2.9631	4.62471	2.58154	24
chr5	76843370	76843664	SRR8550326_PAIRED_rmdup.narrowPeak_peak_47513	49	.	3.75326	7.18539	4.99512	231
chr5	76853510	76853983	SRR8550326_PAIRED_rmdup.narrowPeak_peak_47514	169	.	6.71636	19.4829	16.9269	213
chr5	76857123	76858074	SRR8550326_PAIRED_rmdup.narrowPeak_peak_47515	77	.	4.54342	10.0952	7.78834	753
chr5	76868859	76869197	SRR8550326_PAIRED_rmdup.narrowPeak_peak_47516	100	.	5.13604	12.4715	10.0888	237
chr5	76904893	76905984	SRR8550326_PAIRED_rmdup.narrowPeak_peak_47517	536	.	13.4327	56.7361	53.6024	656
chr5	76928137	76928723	SRR8550326_PAIRED_rmdup.narrowPeak_peak_47518	266	.	8.69176	29.362	26.621	108
chr5	76929282	76929440	SRR8550326_PAIRED_rmdup.narrowPeak_peak_47519	49	.	3.75326	7.18539	4.99512	60
chr5	76950463	76950653	SRR8550326_PAIRED_rmdup.narrowPeak_peak_47520	31	.	3.16064	5.22816	3.14406	161
chr5	76950848	76952297	SRR8550326_PAIRED_rmdup.narrowPeak_peak_47521	763	.	16.9884	79.7737	76.3615	696
chr5	76974228	76975081	SRR8550326_PAIRED_rmdup.narrowPeak_peak_47522	362	.	10.4696	39.0965	36.2027	413
chr5	77015741	77016266	SRR8550326_PAIRED_rmdup.narrowPeak_peak_47523	266	.	8.69176	29.362	26.621	205
chr5	77061508	77061794	SRR8550326_PAIRED_rmdup.narrowPeak_peak_47524	117	.	5.53112	14.1377	11.7086	97
chr5	77089411	77089598	SRR8550326_PAIRED_rmdup.narrowPeak_peak_47525	151	.	6.32128	17.647	15.1315	69
chr5	77094659	77095598	SRR8550326_PAIRED_rmdup.narrowPeak_peak_47526	187	.	7.11144	21.3687	18.7741	549
chr5	77097517	77098077	SRR8550326_PAIRED_rmdup.narrowPeak_peak_47527	108	.	5.33358	13.2968	10.8905	413
chr5	77217269	77217517	SRR8550326_PAIRED_rmdup.narrowPeak_peak_47528	216	.	7.70406	24.2854	21.6344	143
chr5	77245653	77246330	SRR8550326_PAIRED_rmdup.narrowPeak_peak_47529	49	.	3.75326	7.18539	4.99512	55
chr5	77264990	77267411	SRR8550326_PAIRED_rmdup.narrowPeak_peak_47530	464	.	12.2475	49.4896	46.4504	1070
chr5	77289261	77289476	SRR8550326_PAIRED_rmdup.narrowPeak_peak_47531	37	.	3.35818	5.85696	3.73519	76
chr5	77289699	77289881	SRR8550326_PAIRED_rmdup.narrowPeak_peak_47532	31	.	3.16064	5.22816	3.14406	62
chr5	77308669	77310850	SRR8550326_PAIRED_rmdup.narrowPeak_peak_47533	1596	.	28.4457	163.834	159.604	1550
chr5	77351682	77351844	SRR8550326_PAIRED_rmdup.narrowPeak_peak_47534	25	.	2.9631	4.62471	2.58154	26
chr5	77354390	77355047	SRR8550326_PAIRED_rmdup.narrowPeak_peak_47535	660	.	15.4081	69.3114	66.0219	331
chr5	77357410	77358722	SRR8550326_PAIRED_rmdup.narrowPeak_peak_47536	160	.	6.51882	18.5585	16.0225	1150
chr5	77379582	77379858	SRR8550326_PAIRED_rmdup.narrowPeak_peak_47537	31	.	3.16064	5.22816	3.14406	42
chr5	77407341	77408294	SRR8550326_PAIRED_rmdup.narrowPeak_peak_47538	441	.	11.8524	47.1284	44.1209	615
chr5	77459928	77460787	SRR8550326_PAIRED_rmdup.narrowPeak_peak_47539	464	.	12.2475	49.4896	46.4504	595
chr5	77464855	77465289	SRR8550326_PAIRED_rmdup.narrowPeak_peak_47540	93	.	4.9385	11.6624	9.30416	206
chr5	77487328	77489445	SRR8550326_PAIRED_rmdup.narrowPeak_peak_47541	597	.	14.4204	62.9499	59.7385	669
chr5	77579862	77580221	SRR8550326_PAIRED_rmdup.narrowPeak_peak_47542	169	.	6.71636	19.4829	16.9269	157
chr5	77804334	77804571	SRR8550326_PAIRED_rmdup.narrowPeak_peak_47543	31	.	3.16064	5.22816	3.14406	160
chr5	77807809	77808021	SRR8550326_PAIRED_rmdup.narrowPeak_peak_47544	100	.	5.13604	12.4715	10.0888	101
chr5	77832258	77832617	SRR8550326_PAIRED_rmdup.narrowPeak_peak_47545	85	.	4.74096	10.8701	8.53713	251
chr5	77865429	77865777	SRR8550326_PAIRED_rmdup.narrowPeak_peak_47546	125	.	5.72866	14.9936	12.5421	167
chr5	77909173	77909464	SRR8550326_PAIRED_rmdup.narrowPeak_peak_47547	56	.	3.9508	7.88269	5.66104	244
chr5	78077142	78077699	SRR8550326_PAIRED_rmdup.narrowPeak_peak_47548	235	.	8.09914	26.2851	23.5973	284
chr5	78284475	78285404	SRR8550326_PAIRED_rmdup.narrowPeak_peak_47549	235	.	8.09914	26.2851	23.5973	473
chr5	78346865	78347084	SRR8550326_PAIRED_rmdup.narrowPeak_peak_47550	63	.	4.14834	8.6007	6.34937	98
chr5	78347953	78348199	SRR8550326_PAIRED_rmdup.narrowPeak_peak_47551	43	.	3.55572	6.50978	4.35268	85
chr5	78598643	78599634	SRR8550326_PAIRED_rmdup.narrowPeak_peak_47552	406	.	11.2598	43.6407	40.6812	607
chr5	78600524	78601223	SRR8550326_PAIRED_rmdup.narrowPeak_peak_47553	187	.	7.11144	21.3687	18.7741	258
chr5	78602690	78602969	SRR8550326_PAIRED_rmdup.narrowPeak_peak_47554	85	.	4.74096	10.8701	8.53713	117
chr5	78617405	78617575	SRR8550326_PAIRED_rmdup.narrowPeak_peak_47555	25	.	2.9631	4.62471	2.58154	91
chr5	78698737	78699018	SRR8550326_PAIRED_rmdup.narrowPeak_peak_47556	43	.	3.55572	6.50978	4.35268	55
chr5	78878498	78878662	SRR8550326_PAIRED_rmdup.narrowPeak_peak_47557	20	.	2.76556	4.0481	2.04957	6
chr5	78878830	78879098	SRR8550326_PAIRED_rmdup.narrowPeak_peak_47558	31	.	3.16064	5.22816	3.14406	130
chr5	78921744	78922418	SRR8550326_PAIRED_rmdup.narrowPeak_peak_47559	418	.	11.4573	44.7959	41.8202	317
chr5	78976638	78976876	SRR8550326_PAIRED_rmdup.narrowPeak_peak_47560	77	.	4.54342	10.0952	7.78834	139
chr5	79059868	79060256	SRR8550326_PAIRED_rmdup.narrowPeak_peak_47561	85	.	4.74096	10.8701	8.53713	174
chr5	79905256	79906449	SRR8550326_PAIRED_rmdup.narrowPeak_peak_47562	724	.	16.3958	75.811	72.4451	293
chr5	80180094	80180768	SRR8550326_PAIRED_rmdup.narrowPeak_peak_47563	647	.	15.2106	68.0277	64.7536	335
chr5	80393800	80393997	SRR8550326_PAIRED_rmdup.narrowPeak_peak_47564	49	.	3.75326	7.18539	4.99512	140
chr5	80398748	80399248	SRR8550326_PAIRED_rmdup.narrowPeak_peak_47565	70	.	4.34588	9.33848	7.05879	173
chr5	80584751	80584976	SRR8550326_PAIRED_rmdup.narrowPeak_peak_47566	31	.	3.16064	5.22816	3.14406	187
chr5	80673743	80674053	SRR8550326_PAIRED_rmdup.narrowPeak_peak_47567	100	.	5.13604	12.4715	10.0888	222
chr5	80952694	80953090	SRR8550326_PAIRED_rmdup.narrowPeak_peak_47568	133	.	5.9262	15.8641	13.3908	281
chr5	81019505	81020647	SRR8550326_PAIRED_rmdup.narrowPeak_peak_47569	897	.	18.9638	93.3002	89.7343	705
chr5	81020804	81021341	SRR8550326_PAIRED_rmdup.narrowPeak_peak_47570	197	.	7.30898	22.3296	19.716	148
chr5	81021781	81022946	SRR8550326_PAIRED_rmdup.narrowPeak_peak_47571	70	.	4.34588	9.33848	7.05879	667
chr5	81023994	81024221	SRR8550326_PAIRED_rmdup.narrowPeak_peak_47572	70	.	4.34588	9.33848	7.05879	107
chr5	81068121	81068651	SRR8550326_PAIRED_rmdup.narrowPeak_peak_47573	117	.	5.53112	14.1377	11.7086	322
chr5	81068980	81069225	SRR8550326_PAIRED_rmdup.narrowPeak_peak_47574	37	.	3.35818	5.85696	3.73519	102
chr5	81094635	81095195	SRR8550326_PAIRED_rmdup.narrowPeak_peak_47575	256	.	8.49422	28.3263	25.6029	164
chr5	81116873	81117220	SRR8550326_PAIRED_rmdup.narrowPeak_peak_47576	56	.	3.9508	7.88269	5.66104	151
chr5	81118951	81119255	SRR8550326_PAIRED_rmdup.narrowPeak_peak_47577	100	.	5.13604	12.4715	10.0888	110
chr5	81124520	81125184	SRR8550326_PAIRED_rmdup.narrowPeak_peak_47578	77	.	4.54342	10.0952	7.78834	310
chr5	81188957	81189212	SRR8550326_PAIRED_rmdup.narrowPeak_peak_47579	25	.	2.9631	4.62471	2.58154	44
chr5	81345324	81345472	SRR8550326_PAIRED_rmdup.narrowPeak_peak_47580	43	.	3.55572	6.50978	4.35268	54
chr5	81347626	81348382	SRR8550326_PAIRED_rmdup.narrowPeak_peak_47581	216	.	7.70406	24.2854	21.6344	204
chr5	81506720	81507317	SRR8550326_PAIRED_rmdup.narrowPeak_peak_47582	85	.	4.74096	10.8701	8.53713	480
chr5	81519136	81519501	SRR8550326_PAIRED_rmdup.narrowPeak_peak_47583	85	.	4.74096	10.8701	8.53713	31
chr5	81520114	81520294	SRR8550326_PAIRED_rmdup.narrowPeak_peak_47584	70	.	4.34588	9.33848	7.05879	88
chr5	81550311	81550656	SRR8550326_PAIRED_rmdup.narrowPeak_peak_47585	77	.	4.54342	10.0952	7.78834	296
chr5	81594784	81594990	SRR8550326_PAIRED_rmdup.narrowPeak_peak_47586	37	.	3.35818	5.85696	3.73519	64
chr5	81670753	81671904	SRR8550326_PAIRED_rmdup.narrowPeak_peak_47587	178	.	6.9139	20.4197	17.8443	723
chr5	81685328	81685704	SRR8550326_PAIRED_rmdup.narrowPeak_peak_47588	70	.	4.34588	9.33848	7.05879	74
chr5	81737969	81739578	SRR8550326_PAIRED_rmdup.narrowPeak_peak_47589	572	.	14.0253	60.4461	57.2655	955
chr5	81739835	81740209	SRR8550326_PAIRED_rmdup.narrowPeak_peak_47590	25	.	2.9631	4.62471	2.58154	176
chr5	81773488	81773883	SRR8550326_PAIRED_rmdup.narrowPeak_peak_47591	56	.	3.9508	7.88269	5.66104	319
chr5	81832590	81833334	SRR8550326_PAIRED_rmdup.narrowPeak_peak_47592	329	.	9.87699	35.7729	32.9296	264
chr5	81887302	81887578	SRR8550326_PAIRED_rmdup.narrowPeak_peak_47593	56	.	3.9508	7.88269	5.66104	93
chr5	81907978	81908148	SRR8550326_PAIRED_rmdup.narrowPeak_peak_47594	31	.	3.16064	5.22816	3.14406	69
chr5	81969713	81969878	SRR8550326_PAIRED_rmdup.narrowPeak_peak_47595	43	.	3.55572	6.50978	4.35268	123
chr5	81970056	81970286	SRR8550326_PAIRED_rmdup.narrowPeak_peak_47596	117	.	5.53112	14.1377	11.7086	155
chr5	82102391	82102607	SRR8550326_PAIRED_rmdup.narrowPeak_peak_47597	43	.	3.55572	6.50978	4.35268	41
chr5	82103081	82103941	SRR8550326_PAIRED_rmdup.narrowPeak_peak_47598	418	.	11.4573	44.7959	41.8202	433
chr5	82119454	82119849	SRR8550326_PAIRED_rmdup.narrowPeak_peak_47599	43	.	3.55572	6.50978	4.35268	337
chr5	82163334	82163742	SRR8550326_PAIRED_rmdup.narrowPeak_peak_47600	187	.	7.11144	21.3687	18.7741	291
chr5	82209967	82210350	SRR8550326_PAIRED_rmdup.narrowPeak_peak_47601	37	.	3.35818	5.85696	3.73519	46
chr5	82346600	82347136	SRR8550326_PAIRED_rmdup.narrowPeak_peak_47602	160	.	6.51882	18.5585	16.0225	284
chr5	82729821	82730022	SRR8550326_PAIRED_rmdup.narrowPeak_peak_47603	37	.	3.35818	5.85696	3.73519	183
chr5	82732669	82733586	SRR8550326_PAIRED_rmdup.narrowPeak_peak_47604	63	.	4.14834	8.6007	6.34937	357
chr5	83046261	83046712	SRR8550326_PAIRED_rmdup.narrowPeak_peak_47605	77	.	4.54342	10.0952	7.78834	167
chr5	83207824	83207969	SRR8550326_PAIRED_rmdup.narrowPeak_peak_47606	43	.	3.55572	6.50978	4.35268	75
chr5	83339366	83339534	SRR8550326_PAIRED_rmdup.narrowPeak_peak_47607	25	.	2.9631	4.62471	2.58154	107
chr5	83343884	83344241	SRR8550326_PAIRED_rmdup.narrowPeak_peak_47608	37	.	3.35818	5.85696	3.73519	298
chr5	83351538	83351989	SRR8550326_PAIRED_rmdup.narrowPeak_peak_47609	125	.	5.72866	14.9936	12.5421	272
chr5	83440214	83440491	SRR8550326_PAIRED_rmdup.narrowPeak_peak_47610	108	.	5.33358	13.2968	10.8905	244
chr5	83469236	83469842	SRR8550326_PAIRED_rmdup.narrowPeak_peak_47611	77	.	4.54342	10.0952	7.78834	501
chr5	83483968	83484589	SRR8550326_PAIRED_rmdup.narrowPeak_peak_47612	235	.	8.09914	26.2851	23.5973	335
chr5	83512309	83512458	SRR8550326_PAIRED_rmdup.narrowPeak_peak_47613	31	.	3.16064	5.22816	3.14406	113
chr5	83518580	83519144	SRR8550326_PAIRED_rmdup.narrowPeak_peak_47614	178	.	6.9139	20.4197	17.8443	299
chr5	83576665	83576859	SRR8550326_PAIRED_rmdup.narrowPeak_peak_47615	20	.	2.76556	4.0481	2.04957	10
chr5	83611013	83611169	SRR8550326_PAIRED_rmdup.narrowPeak_peak_47616	15	.	2.56802	3.49999	1.5519	135
chr5	83639707	83640304	SRR8550326_PAIRED_rmdup.narrowPeak_peak_47617	93	.	4.9385	11.6624	9.30416	322
chr5	83778592	83778829	SRR8550326_PAIRED_rmdup.narrowPeak_peak_47618	77	.	4.54342	10.0952	7.78834	138
chr5	83820755	83821154	SRR8550326_PAIRED_rmdup.narrowPeak_peak_47619	93	.	4.9385	11.6624	9.30416	97
chr5	83824809	83825373	SRR8550326_PAIRED_rmdup.narrowPeak_peak_47620	276	.	8.88929	30.4074	27.649	406
chr5	83831306	83831611	SRR8550326_PAIRED_rmdup.narrowPeak_peak_47621	142	.	6.12374	16.7487	14.2541	127
chr5	83861583	83861767	SRR8550326_PAIRED_rmdup.narrowPeak_peak_47622	20	.	2.76556	4.0481	2.04957	125
chr5	84094025	84094393	SRR8550326_PAIRED_rmdup.narrowPeak_peak_47623	142	.	6.12374	16.7487	14.2541	253
chr5	84246940	84247137	SRR8550326_PAIRED_rmdup.narrowPeak_peak_47624	15	.	2.56802	3.49999	1.5519	26
chr5	84263728	84264288	SRR8550326_PAIRED_rmdup.narrowPeak_peak_47625	56	.	3.9508	7.88269	5.66104	376
chr5	84288175	84288455	SRR8550326_PAIRED_rmdup.narrowPeak_peak_47626	56	.	3.9508	7.88269	5.66104	55
chr5	84290847	84291230	SRR8550326_PAIRED_rmdup.narrowPeak_peak_47627	49	.	3.75326	7.18539	4.99512	139
chr5	84330419	84330745	SRR8550326_PAIRED_rmdup.narrowPeak_peak_47628	93	.	4.9385	11.6624	9.30416	198
chr5	84415947	84416665	SRR8550326_PAIRED_rmdup.narrowPeak_peak_47629	93	.	4.9385	11.6624	9.30416	572
chr5	84416882	84417936	SRR8550326_PAIRED_rmdup.narrowPeak_peak_47630	1021	.	20.7417	105.861	102.163	408
chr5	84635285	84636148	SRR8550326_PAIRED_rmdup.narrowPeak_peak_47631	803	.	17.5811	83.7815	80.3229	411
chr5	84690955	84691119	SRR8550326_PAIRED_rmdup.narrowPeak_peak_47632	20	.	2.76556	4.0481	2.04957	11
chr5	84917761	84918178	SRR8550326_PAIRED_rmdup.narrowPeak_peak_47633	70	.	4.34588	9.33848	7.05879	60
chr5	85162003	85162207	SRR8550326_PAIRED_rmdup.narrowPeak_peak_47634	63	.	4.14834	8.6007	6.34937	113
chr5	85586830	85587039	SRR8550326_PAIRED_rmdup.narrowPeak_peak_47635	77	.	4.54342	10.0952	7.78834	89
chr5	85660290	85660434	SRR8550326_PAIRED_rmdup.narrowPeak_peak_47636	25	.	2.9631	4.62471	2.58154	110
chr5	85706152	85706845	SRR8550326_PAIRED_rmdup.narrowPeak_peak_47637	56	.	3.9508	7.88269	5.66104	218
chr5	85707384	85707740	SRR8550326_PAIRED_rmdup.narrowPeak_peak_47638	235	.	8.09914	26.2851	23.5973	178
chr5	85781234	85781391	SRR8550326_PAIRED_rmdup.narrowPeak_peak_47639	25	.	2.9631	4.62471	2.58154	44
chr5	85831456	85831612	SRR8550326_PAIRED_rmdup.narrowPeak_peak_47640	37	.	3.35818	5.85696	3.73519	63
chr5	85936847	85937183	SRR8550326_PAIRED_rmdup.narrowPeak_peak_47641	142	.	6.12374	16.7487	14.2541	238
chr5	85976178	85976405	SRR8550326_PAIRED_rmdup.narrowPeak_peak_47642	56	.	3.9508	7.88269	5.66104	69
chr5	85992214	85992417	SRR8550326_PAIRED_rmdup.narrowPeak_peak_47643	56	.	3.9508	7.88269	5.66104	72
chr5	86064386	86064933	SRR8550326_PAIRED_rmdup.narrowPeak_peak_47644	49	.	3.75326	7.18539	4.99512	205
chr5	86065095	86067170	SRR8550326_PAIRED_rmdup.narrowPeak_peak_47645	1735	.	30.2236	177.913	173.576	453
chr5	86067547	86067783	SRR8550326_PAIRED_rmdup.narrowPeak_peak_47646	37	.	3.35818	5.85696	3.73519	162
chr5	86171964	86173466	SRR8550326_PAIRED_rmdup.narrowPeak_peak_47647	2267	.	36.7424	231.408	226.751	758
chr5	86173924	86174210	SRR8550326_PAIRED_rmdup.narrowPeak_peak_47648	43	.	3.55572	6.50978	4.35268	88
chr5	86174381	86174560	SRR8550326_PAIRED_rmdup.narrowPeak_peak_47649	31	.	3.16064	5.22816	3.14406	117
chr5	86190862	86191020	SRR8550326_PAIRED_rmdup.narrowPeak_peak_47650	56	.	3.9508	7.88269	5.66104	96
chr5	86191443	86191747	SRR8550326_PAIRED_rmdup.narrowPeak_peak_47651	49	.	3.75326	7.18539	4.99512	104
chr5	86352949	86353318	SRR8550326_PAIRED_rmdup.narrowPeak_peak_47652	117	.	5.53112	14.1377	11.7086	212
chr5	86389174	86389515	SRR8550326_PAIRED_rmdup.narrowPeak_peak_47653	142	.	6.12374	16.7487	14.2541	117
chr5	86410769	86411105	SRR8550326_PAIRED_rmdup.narrowPeak_peak_47654	206	.	7.50652	23.3019	20.6696	213
chr5	86419621	86419903	SRR8550326_PAIRED_rmdup.narrowPeak_peak_47655	70	.	4.34588	9.33848	7.05879	43
chr5	86421548	86422014	SRR8550326_PAIRED_rmdup.narrowPeak_peak_47656	63	.	4.14834	8.6007	6.34937	283
chr5	86422324	86422792	SRR8550326_PAIRED_rmdup.narrowPeak_peak_47657	133	.	5.9262	15.8641	13.3908	227
chr5	86432658	86432980	SRR8550326_PAIRED_rmdup.narrowPeak_peak_47658	307	.	9.48191	33.5997	30.7901	268
chr5	86482644	86482788	SRR8550326_PAIRED_rmdup.narrowPeak_peak_47659	20	.	2.76556	4.0481	2.04957	83
chr5	86630559	86630912	SRR8550326_PAIRED_rmdup.narrowPeak_peak_47660	70	.	4.34588	9.33848	7.05879	175
chr5	86648012	86648231	SRR8550326_PAIRED_rmdup.narrowPeak_peak_47661	37	.	3.35818	5.85696	3.73519	171
chr5	86684655	86684933	SRR8550326_PAIRED_rmdup.narrowPeak_peak_47662	108	.	5.33358	13.2968	10.8905	198
chr5	86719405	86719618	SRR8550326_PAIRED_rmdup.narrowPeak_peak_47663	31	.	3.16064	5.22816	3.14406	142
chr5	86723059	86723812	SRR8550326_PAIRED_rmdup.narrowPeak_peak_47664	178	.	6.9139	20.4197	17.8443	434
chr5	86730540	86730832	SRR8550326_PAIRED_rmdup.narrowPeak_peak_47665	70	.	4.34588	9.33848	7.05879	182
chr5	86782882	86783440	SRR8550326_PAIRED_rmdup.narrowPeak_peak_47666	108	.	5.33358	13.2968	10.8905	399
chr5	86783848	86784058	SRR8550326_PAIRED_rmdup.narrowPeak_peak_47667	43	.	3.55572	6.50978	4.35268	33
chr5	86789972	86790188	SRR8550326_PAIRED_rmdup.narrowPeak_peak_47668	43	.	3.55572	6.50978	4.35268	186
chr5	86803713	86805354	SRR8550326_PAIRED_rmdup.narrowPeak_peak_47669	1782	.	30.8162	182.658	178.286	536
chr5	86840331	86840483	SRR8550326_PAIRED_rmdup.narrowPeak_peak_47670	20	.	2.76556	4.0481	2.04957	105
chr5	86850097	86850502	SRR8550326_PAIRED_rmdup.narrowPeak_peak_47671	151	.	6.32128	17.647	15.1315	229
chr5	86851846	86852111	SRR8550326_PAIRED_rmdup.narrowPeak_peak_47672	37	.	3.35818	5.85696	3.73519	188
chr5	86888285	86888469	SRR8550326_PAIRED_rmdup.narrowPeak_peak_47673	20	.	2.76556	4.0481	2.04957	162
chr5	86941959	86942154	SRR8550326_PAIRED_rmdup.narrowPeak_peak_47674	20	.	2.76556	4.0481	2.04957	35
chr5	87143056	87143386	SRR8550326_PAIRED_rmdup.narrowPeak_peak_47675	108	.	5.33358	13.2968	10.8905	179
chr5	87333739	87333885	SRR8550326_PAIRED_rmdup.narrowPeak_peak_47676	49	.	3.75326	7.18539	4.99512	26
chr5	87436460	87436733	SRR8550326_PAIRED_rmdup.narrowPeak_peak_47677	93	.	4.9385	11.6624	9.30416	95
chr5	87536218	87536398	SRR8550326_PAIRED_rmdup.narrowPeak_peak_47678	31	.	3.16064	5.22816	3.14406	126
chr5	87537561	87537830	SRR8550326_PAIRED_rmdup.narrowPeak_peak_47679	43	.	3.55572	6.50978	4.35268	163
chr5	87573023	87574957	SRR8550326_PAIRED_rmdup.narrowPeak_peak_47680	395	.	11.0622	42.493	39.5498	1320
chr5	87674416	87674787	SRR8550326_PAIRED_rmdup.narrowPeak_peak_47681	37	.	3.35818	5.85696	3.73519	200
chr5	87676610	87677703	SRR8550326_PAIRED_rmdup.narrowPeak_peak_47682	56	.	3.9508	7.88269	5.66104	996
chr5	87923440	87923912	SRR8550326_PAIRED_rmdup.narrowPeak_peak_47683	63	.	4.14834	8.6007	6.34937	90
chr5	87925248	87925777	SRR8550326_PAIRED_rmdup.narrowPeak_peak_47684	226	.	7.9016	25.2799	22.6103	280
chr5	87931723	87931870	SRR8550326_PAIRED_rmdup.narrowPeak_peak_47685	25	.	2.9631	4.62471	2.58154	40
chr5	87940754	87941020	SRR8550326_PAIRED_rmdup.narrowPeak_peak_47686	77	.	4.54342	10.0952	7.78834	170
chr5	88104563	88104813	SRR8550326_PAIRED_rmdup.narrowPeak_peak_47687	100	.	5.13604	12.4715	10.0888	132
chr5	88364921	88365107	SRR8550326_PAIRED_rmdup.narrowPeak_peak_47688	63	.	4.14834	8.6007	6.34937	70
chr5	88395158	88395841	SRR8550326_PAIRED_rmdup.narrowPeak_peak_47689	108	.	5.33358	13.2968	10.8905	171
chr5	88399757	88400219	SRR8550326_PAIRED_rmdup.narrowPeak_peak_47690	125	.	5.72866	14.9936	12.5421	292
chr5	88461633	88461940	SRR8550326_PAIRED_rmdup.narrowPeak_peak_47691	31	.	3.16064	5.22816	3.14406	79
chr5	88519195	88519508	SRR8550326_PAIRED_rmdup.narrowPeak_peak_47692	318	.	9.67945	34.6819	31.8554	264
chr5	88537144	88537901	SRR8550326_PAIRED_rmdup.narrowPeak_peak_47693	226	.	7.9016	25.2799	22.6103	332
chr5	88542732	88543367	SRR8550326_PAIRED_rmdup.narrowPeak_peak_47694	441	.	11.8524	47.1284	44.1209	351
chr5	88553739	88555056	SRR8550326_PAIRED_rmdup.narrowPeak_peak_47695	1178	.	22.9146	121.662	117.807	427
chr5	88564458	88566488	SRR8550326_PAIRED_rmdup.narrowPeak_peak_47696	883	.	18.7663	91.9265	88.3759	671
chr5	88575812	88576370	SRR8550326_PAIRED_rmdup.narrowPeak_peak_47697	169	.	6.71636	19.4829	16.9269	370
chr5	88583249	88583776	SRR8550326_PAIRED_rmdup.narrowPeak_peak_47698	286	.	9.08683	31.4622	28.6867	154
chr5	88585312	88585486	SRR8550326_PAIRED_rmdup.narrowPeak_peak_47699	15	.	2.56802	3.49999	1.5519	128
chr5	88587485	88588069	SRR8550326_PAIRED_rmdup.narrowPeak_peak_47700	125	.	5.72866	14.9936	12.5421	192
chr5	88629063	88629323	SRR8550326_PAIRED_rmdup.narrowPeak_peak_47701	15	.	2.56802	3.49999	1.5519	163
chr5	88658018	88658224	SRR8550326_PAIRED_rmdup.narrowPeak_peak_47702	31	.	3.16064	5.22816	3.14406	20
chr5	88675136	88676604	SRR8550326_PAIRED_rmdup.narrowPeak_peak_47703	1192	.	23.1122	123.122	119.252	876
chr5	88678482	88678850	SRR8550326_PAIRED_rmdup.narrowPeak_peak_47704	70	.	4.34588	9.33848	7.05879	204
chr5	88689548	88689801	SRR8550326_PAIRED_rmdup.narrowPeak_peak_47705	133	.	5.9262	15.8641	13.3908	197
chr5	88711686	88712051	SRR8550326_PAIRED_rmdup.narrowPeak_peak_47706	70	.	4.34588	9.33848	7.05879	63
chr5	88720150	88722036	SRR8550326_PAIRED_rmdup.narrowPeak_peak_47707	1398	.	25.8777	143.93	139.87	744
chr5	88764042	88764201	SRR8550326_PAIRED_rmdup.narrowPeak_peak_47708	15	.	2.56802	3.49999	1.5519	84
chr5	88764439	88765673	SRR8550326_PAIRED_rmdup.narrowPeak_peak_47709	1398	.	25.8777	143.93	139.87	641
chr5	88766093	88766297	SRR8550326_PAIRED_rmdup.narrowPeak_peak_47710	49	.	3.75326	7.18539	4.99512	66
chr5	88791439	88791966	SRR8550326_PAIRED_rmdup.narrowPeak_peak_47711	160	.	6.51882	18.5585	16.0225	303
chr5	88884053	88884341	SRR8550326_PAIRED_rmdup.narrowPeak_peak_47712	187	.	7.11144	21.3687	18.7741	185
chr5	88886090	88887914	SRR8550326_PAIRED_rmdup.narrowPeak_peak_47713	938	.	19.5564	97.4481	93.8378	798
chr5	88888219	88888578	SRR8550326_PAIRED_rmdup.narrowPeak_peak_47714	31	.	3.16064	5.22816	3.14406	111
chr5	88928449	88929204	SRR8550326_PAIRED_rmdup.narrowPeak_peak_47715	197	.	7.30898	22.3296	19.716	222
chr5	88929426	88929976	SRR8550326_PAIRED_rmdup.narrowPeak_peak_47716	197	.	7.30898	22.3296	19.716	331
chr5	88939054	88939822	SRR8550326_PAIRED_rmdup.narrowPeak_peak_47717	178	.	6.9139	20.4197	17.8443	257
chr5	88969167	88969421	SRR8550326_PAIRED_rmdup.narrowPeak_peak_47718	49	.	3.75326	7.18539	4.99512	103
chr5	88981437	88981632	SRR8550326_PAIRED_rmdup.narrowPeak_peak_47719	20	.	2.76556	4.0481	2.04957	24
chr5	89010156	89010470	SRR8550326_PAIRED_rmdup.narrowPeak_peak_47720	31	.	3.16064	5.22816	3.14406	121
chr5	89040932	89041090	SRR8550326_PAIRED_rmdup.narrowPeak_peak_47721	15	.	2.56802	3.49999	1.5519	142
chr5	89043305	89044248	SRR8550326_PAIRED_rmdup.narrowPeak_peak_47722	187	.	7.11144	21.3687	18.7741	511
chr5	89143135	89143295	SRR8550326_PAIRED_rmdup.narrowPeak_peak_47723	20	.	2.76556	4.0481	2.04957	32
chr5	89143709	89144004	SRR8550326_PAIRED_rmdup.narrowPeak_peak_47724	93	.	4.9385	11.6624	9.30416	107
chr5	89145006	89145405	SRR8550326_PAIRED_rmdup.narrowPeak_peak_47725	70	.	4.34588	9.33848	7.05879	130
chr5	89147315	89147806	SRR8550326_PAIRED_rmdup.narrowPeak_peak_47726	49	.	3.75326	7.18539	4.99512	97
chr5	89218094	89218965	SRR8550326_PAIRED_rmdup.narrowPeak_peak_47727	70	.	4.34588	9.33848	7.05879	196
chr5	89221611	89222273	SRR8550326_PAIRED_rmdup.narrowPeak_peak_47728	178	.	6.9139	20.4197	17.8443	241
chr5	89223317	89223769	SRR8550326_PAIRED_rmdup.narrowPeak_peak_47729	49	.	3.75326	7.18539	4.99512	140
chr5	89260017	89260758	SRR8550326_PAIRED_rmdup.narrowPeak_peak_47730	85	.	4.74096	10.8701	8.53713	354
chr5	89341763	89341965	SRR8550326_PAIRED_rmdup.narrowPeak_peak_47731	37	.	3.35818	5.85696	3.73519	39
chr5	89384402	89384561	SRR8550326_PAIRED_rmdup.narrowPeak_peak_47732	108	.	5.33358	13.2968	10.8905	70
chr5	89439350	89439705	SRR8550326_PAIRED_rmdup.narrowPeak_peak_47733	63	.	4.14834	8.6007	6.34937	146
chr5	89444258	89444561	SRR8550326_PAIRED_rmdup.narrowPeak_peak_47734	49	.	3.75326	7.18539	4.99512	223
chr5	89455670	89455911	SRR8550326_PAIRED_rmdup.narrowPeak_peak_47735	160	.	6.51882	18.5585	16.0225	78
chr5	89526364	89527556	SRR8550326_PAIRED_rmdup.narrowPeak_peak_47736	418	.	11.4573	44.7959	41.8202	713
chr5	89543403	89543793	SRR8550326_PAIRED_rmdup.narrowPeak_peak_47737	286	.	9.08683	31.4622	28.6867	288
chr5	89611466	89611765	SRR8550326_PAIRED_rmdup.narrowPeak_peak_47738	49	.	3.75326	7.18539	4.99512	51
chr5	89680105	89680461	SRR8550326_PAIRED_rmdup.narrowPeak_peak_47739	37	.	3.35818	5.85696	3.73519	29
chr5	89691263	89691439	SRR8550326_PAIRED_rmdup.narrowPeak_peak_47740	31	.	3.16064	5.22816	3.14406	135
chr5	89759586	89759850	SRR8550326_PAIRED_rmdup.narrowPeak_peak_47741	31	.	3.16064	5.22816	3.14406	196
chr5	89763349	89763542	SRR8550326_PAIRED_rmdup.narrowPeak_peak_47742	20	.	2.76556	4.0481	2.04957	4
chr5	89763696	89764194	SRR8550326_PAIRED_rmdup.narrowPeak_peak_47743	25	.	2.9631	4.62471	2.58154	191
chr5	89867738	89867964	SRR8550326_PAIRED_rmdup.narrowPeak_peak_47744	31	.	3.16064	5.22816	3.14406	40
chr5	89879272	89879671	SRR8550326_PAIRED_rmdup.narrowPeak_peak_47745	100	.	5.13604	12.4715	10.0888	335
chr5	89881935	89884063	SRR8550326_PAIRED_rmdup.narrowPeak_peak_47746	979	.	20.1491	101.635	97.9813	313
chr5	89945153	89945299	SRR8550326_PAIRED_rmdup.narrowPeak_peak_47747	56	.	3.9508	7.88269	5.66104	49
chr5	89945550	89945775	SRR8550326_PAIRED_rmdup.narrowPeak_peak_47748	49	.	3.75326	7.18539	4.99512	94
chr5	89981635	89981914	SRR8550326_PAIRED_rmdup.narrowPeak_peak_47749	56	.	3.9508	7.88269	5.66104	209
chr5	90026514	90026687	SRR8550326_PAIRED_rmdup.narrowPeak_peak_47750	25	.	2.9631	4.62471	2.58154	39
chr5	90055863	90056065	SRR8550326_PAIRED_rmdup.narrowPeak_peak_47751	25	.	2.9631	4.62471	2.58154	52
chr5	90150431	90150618	SRR8550326_PAIRED_rmdup.narrowPeak_peak_47752	43	.	3.55572	6.50978	4.35268	88
chr5	90162902	90164077	SRR8550326_PAIRED_rmdup.narrowPeak_peak_47753	843	.	18.1737	87.8329	84.3283	262
chr5	90194841	90195163	SRR8550326_PAIRED_rmdup.narrowPeak_peak_47754	178	.	6.9139	20.4197	17.8443	154
chr5	90203236	90203738	SRR8550326_PAIRED_rmdup.narrowPeak_peak_47755	133	.	5.9262	15.8641	13.3908	138
chr5	90223200	90224827	SRR8550326_PAIRED_rmdup.narrowPeak_peak_47756	1798	.	31.0138	184.246	179.862	840
chr5	90339469	90340081	SRR8550326_PAIRED_rmdup.narrowPeak_peak_47757	340	.	10.0745	36.8724	34.0122	330
chr5	90364459	90364936	SRR8550326_PAIRED_rmdup.narrowPeak_peak_47758	77	.	4.54342	10.0952	7.78834	300
chr5	90365113	90367366	SRR8550326_PAIRED_rmdup.narrowPeak_peak_47759	1120	.	22.1245	115.862	112.063	1603
chr5	90467337	90467509	SRR8550326_PAIRED_rmdup.narrowPeak_peak_47760	187	.	7.11144	21.3687	18.7741	94
chr5	90500852	90501167	SRR8550326_PAIRED_rmdup.narrowPeak_peak_47761	256	.	8.49422	28.3263	25.6029	121
chr5	90588865	90589282	SRR8550326_PAIRED_rmdup.narrowPeak_peak_47762	373	.	10.6672	40.2208	37.3105	235
chr5	90601606	90601768	SRR8550326_PAIRED_rmdup.narrowPeak_peak_47763	85	.	4.74096	10.8701	8.53713	85
chr5	90608964	90609308	SRR8550326_PAIRED_rmdup.narrowPeak_peak_47764	142	.	6.12374	16.7487	14.2541	154
chr5	90640413	90640887	SRR8550326_PAIRED_rmdup.narrowPeak_peak_47765	70	.	4.34588	9.33848	7.05879	342
chr5	90652657	90653022	SRR8550326_PAIRED_rmdup.narrowPeak_peak_47766	178	.	6.9139	20.4197	17.8443	281
chr5	90661309	90661838	SRR8550326_PAIRED_rmdup.narrowPeak_peak_47767	395	.	11.0622	42.493	39.5498	261
chr5	90727414	90728659	SRR8550326_PAIRED_rmdup.narrowPeak_peak_47768	197	.	7.30898	22.3296	19.716	476
chr5	90759155	90759740	SRR8550326_PAIRED_rmdup.narrowPeak_peak_47769	235	.	8.09914	26.2851	23.5973	341
chr5	90765940	90766203	SRR8550326_PAIRED_rmdup.narrowPeak_peak_47770	43	.	3.55572	6.50978	4.35268	214
chr5	90785647	90786385	SRR8550326_PAIRED_rmdup.narrowPeak_peak_47771	100	.	5.13604	12.4715	10.0888	318
chr5	90788255	90788751	SRR8550326_PAIRED_rmdup.narrowPeak_peak_47772	56	.	3.9508	7.88269	5.66104	328
chr5	90789658	90790557	SRR8550326_PAIRED_rmdup.narrowPeak_peak_47773	151	.	6.32128	17.647	15.1315	586
chr5	90819820	90820151	SRR8550326_PAIRED_rmdup.narrowPeak_peak_47774	77	.	4.54342	10.0952	7.78834	265
chr5	90890822	90891642	SRR8550326_PAIRED_rmdup.narrowPeak_peak_47775	266	.	8.69176	29.362	26.621	412
chr5	90908810	90909414	SRR8550326_PAIRED_rmdup.narrowPeak_peak_47776	187	.	7.11144	21.3687	18.7741	411
chr5	90930665	90932218	SRR8550326_PAIRED_rmdup.narrowPeak_peak_47777	1163	.	22.7171	120.206	116.365	495
chr5	90936745	90937005	SRR8550326_PAIRED_rmdup.narrowPeak_peak_47778	31	.	3.16064	5.22816	3.14406	143
chr5	91038674	91038870	SRR8550326_PAIRED_rmdup.narrowPeak_peak_47779	63	.	4.14834	8.6007	6.34937	81
chr5	91074378	91074906	SRR8550326_PAIRED_rmdup.narrowPeak_peak_47780	226	.	7.9016	25.2799	22.6103	187
chr5	91138755	91140173	SRR8550326_PAIRED_rmdup.narrowPeak_peak_47781	395	.	11.0622	42.493	39.5498	927
chr5	91198639	91199078	SRR8550326_PAIRED_rmdup.narrowPeak_peak_47782	125	.	5.72866	14.9936	12.5421	218
chr5	91308030	91308199	SRR8550326_PAIRED_rmdup.narrowPeak_peak_47783	133	.	5.9262	15.8641	13.3908	76
chr5	91402474	91403151	SRR8550326_PAIRED_rmdup.narrowPeak_peak_47784	70	.	4.34588	9.33848	7.05879	398
chr5	91444950	91445367	SRR8550326_PAIRED_rmdup.narrowPeak_peak_47785	43	.	3.55572	6.50978	4.35268	58
chr5	91457029	91457534	SRR8550326_PAIRED_rmdup.narrowPeak_peak_47786	70	.	4.34588	9.33848	7.05879	127
chr5	91465171	91465373	SRR8550326_PAIRED_rmdup.narrowPeak_peak_47787	197	.	7.30898	22.3296	19.716	117
chr5	91494611	91494920	SRR8550326_PAIRED_rmdup.narrowPeak_peak_47788	49	.	3.75326	7.18539	4.99512	175
chr5	91517222	91518060	SRR8550326_PAIRED_rmdup.narrowPeak_peak_47789	572	.	14.0253	60.4461	57.2655	311
chr5	91519666	91519817	SRR8550326_PAIRED_rmdup.narrowPeak_peak_47790	31	.	3.16064	5.22816	3.14406	62
chr5	91599837	91600035	SRR8550326_PAIRED_rmdup.narrowPeak_peak_47791	37	.	3.35818	5.85696	3.73519	152
chr5	91603679	91604336	SRR8550326_PAIRED_rmdup.narrowPeak_peak_47792	43	.	3.55572	6.50978	4.35268	532
chr5	91692339	91692770	SRR8550326_PAIRED_rmdup.narrowPeak_peak_47793	49	.	3.75326	7.18539	4.99512	291
chr5	91722764	91723634	SRR8550326_PAIRED_rmdup.narrowPeak_peak_47794	373	.	10.6672	40.2208	37.3105	397
chr5	91727614	91727985	SRR8550326_PAIRED_rmdup.narrowPeak_peak_47795	31	.	3.16064	5.22816	3.14406	308
chr5	91762294	91762563	SRR8550326_PAIRED_rmdup.narrowPeak_peak_47796	70	.	4.34588	9.33848	7.05879	171
chr5	91764946	91765201	SRR8550326_PAIRED_rmdup.narrowPeak_peak_47797	37	.	3.35818	5.85696	3.73519	120
chr5	91765678	91765902	SRR8550326_PAIRED_rmdup.narrowPeak_peak_47798	25	.	2.9631	4.62471	2.58154	8
chr5	91790467	91790711	SRR8550326_PAIRED_rmdup.narrowPeak_peak_47799	31	.	3.16064	5.22816	3.14406	37
chr5	91843276	91843582	SRR8550326_PAIRED_rmdup.narrowPeak_peak_47800	20	.	2.76556	4.0481	2.04957	148
chr5	91962299	91963643	SRR8550326_PAIRED_rmdup.narrowPeak_peak_47801	1035	.	20.9392	107.277	103.565	670
chr5	92024305	92024480	SRR8550326_PAIRED_rmdup.narrowPeak_peak_47802	49	.	3.75326	7.18539	4.99512	42
chr5	92042270	92043402	SRR8550326_PAIRED_rmdup.narrowPeak_peak_47803	843	.	18.1737	87.8329	84.3283	337
chr5	92082718	92084419	SRR8550326_PAIRED_rmdup.narrowPeak_peak_47804	1368	.	25.4826	140.916	136.883	1106
chr5	92117985	92118173	SRR8550326_PAIRED_rmdup.narrowPeak_peak_47805	108	.	5.33358	13.2968	10.8905	114
chr5	92128638	92128842	SRR8550326_PAIRED_rmdup.narrowPeak_peak_47806	56	.	3.9508	7.88269	5.66104	76
chr5	92137393	92138626	SRR8550326_PAIRED_rmdup.narrowPeak_peak_47807	952	.	19.754	98.8395	95.2147	342
chr5	92239591	92239992	SRR8550326_PAIRED_rmdup.narrowPeak_peak_47808	85	.	4.74096	10.8701	8.53713	200
chr5	92253048	92253205	SRR8550326_PAIRED_rmdup.narrowPeak_peak_47809	43	.	3.55572	6.50978	4.35268	70
chr5	92256462	92256929	SRR8550326_PAIRED_rmdup.narrowPeak_peak_47810	49	.	3.75326	7.18539	4.99512	61
chr5	92257768	92257999	SRR8550326_PAIRED_rmdup.narrowPeak_peak_47811	31	.	3.16064	5.22816	3.14406	94
chr5	92277507	92278529	SRR8550326_PAIRED_rmdup.narrowPeak_peak_47812	938	.	19.5564	97.4481	93.8378	515
chr5	92309560	92310457	SRR8550326_PAIRED_rmdup.narrowPeak_peak_47813	776	.	17.186	81.1047	77.677	451
chr5	92312261	92312678	SRR8550326_PAIRED_rmdup.narrowPeak_peak_47814	93	.	4.9385	11.6624	9.30416	289
chr5	92348893	92349060	SRR8550326_PAIRED_rmdup.narrowPeak_peak_47815	63	.	4.14834	8.6007	6.34937	43
chr5	92358197	92358367	SRR8550326_PAIRED_rmdup.narrowPeak_peak_47816	43	.	3.55572	6.50978	4.35268	26
chr5	92381724	92382203	SRR8550326_PAIRED_rmdup.narrowPeak_peak_47817	216	.	7.70406	24.2854	21.6344	218
chr5	92398119	92398608	SRR8550326_PAIRED_rmdup.narrowPeak_peak_47818	476	.	12.445	50.6806	47.6257	261
chr5	92404103	92404896	SRR8550326_PAIRED_rmdup.narrowPeak_peak_47819	329	.	9.87699	35.7729	32.9296	192
chr5	92434354	92435540	SRR8550326_PAIRED_rmdup.narrowPeak_peak_47820	1021	.	20.7417	105.861	102.163	851
chr5	92461440	92461630	SRR8550326_PAIRED_rmdup.narrowPeak_peak_47821	85	.	4.74096	10.8701	8.53713	45
chr5	92498696	92498976	SRR8550326_PAIRED_rmdup.narrowPeak_peak_47822	197	.	7.30898	22.3296	19.716	132
chr5	92504889	92506071	SRR8550326_PAIRED_rmdup.narrowPeak_peak_47823	1149	.	22.5195	118.754	114.927	892
chr5	92602519	92603523	SRR8550326_PAIRED_rmdup.narrowPeak_peak_47824	235	.	8.09914	26.2851	23.5973	263
chr5	92603721	92603937	SRR8550326_PAIRED_rmdup.narrowPeak_peak_47825	49	.	3.75326	7.18539	4.99512	48
chr5	92627936	92628398	SRR8550326_PAIRED_rmdup.narrowPeak_peak_47826	133	.	5.9262	15.8641	13.3908	178
chr5	92674673	92674871	SRR8550326_PAIRED_rmdup.narrowPeak_peak_47827	20	.	2.76556	4.0481	2.04957	18
chr5	92675062	92676027	SRR8550326_PAIRED_rmdup.narrowPeak_peak_47828	418	.	11.4573	44.7959	41.8202	504
chr5	92679494	92679748	SRR8550326_PAIRED_rmdup.narrowPeak_peak_47829	70	.	4.34588	9.33848	7.05879	93
chr5	92682468	92682870	SRR8550326_PAIRED_rmdup.narrowPeak_peak_47830	133	.	5.9262	15.8641	13.3908	216
chr5	92683155	92683857	SRR8550326_PAIRED_rmdup.narrowPeak_peak_47831	160	.	6.51882	18.5585	16.0225	180
chr5	92698531	92698915	SRR8550326_PAIRED_rmdup.narrowPeak_peak_47832	85	.	4.74096	10.8701	8.53713	260
chr5	92725852	92726157	SRR8550326_PAIRED_rmdup.narrowPeak_peak_47833	37	.	3.35818	5.85696	3.73519	211
chr5	92728413	92728716	SRR8550326_PAIRED_rmdup.narrowPeak_peak_47834	85	.	4.74096	10.8701	8.53713	58
chr5	92763598	92763770	SRR8550326_PAIRED_rmdup.narrowPeak_peak_47835	37	.	3.35818	5.85696	3.73519	102
chr5	92808957	92809609	SRR8550326_PAIRED_rmdup.narrowPeak_peak_47836	572	.	14.0253	60.4461	57.2655	345
chr5	92811240	92811485	SRR8550326_PAIRED_rmdup.narrowPeak_peak_47837	160	.	6.51882	18.5585	16.0225	94
chr5	92813034	92813178	SRR8550326_PAIRED_rmdup.narrowPeak_peak_47838	108	.	5.33358	13.2968	10.8905	54
chr5	92843631	92844826	SRR8550326_PAIRED_rmdup.narrowPeak_peak_47839	93	.	4.9385	11.6624	9.30416	187
chr5	92869253	92869530	SRR8550326_PAIRED_rmdup.narrowPeak_peak_47840	63	.	4.14834	8.6007	6.34937	132
chr5	92886230	92886420	SRR8550326_PAIRED_rmdup.narrowPeak_peak_47841	100	.	5.13604	12.4715	10.0888	122
chr5	92896826	92897039	SRR8550326_PAIRED_rmdup.narrowPeak_peak_47842	49	.	3.75326	7.18539	4.99512	23
chr5	92897496	92898791	SRR8550326_PAIRED_rmdup.narrowPeak_peak_47843	711	.	16.1983	74.5004	71.1498	396
chr5	92899812	92899993	SRR8550326_PAIRED_rmdup.narrowPeak_peak_47844	49	.	3.75326	7.18539	4.99512	128
chr5	92900242	92900466	SRR8550326_PAIRED_rmdup.narrowPeak_peak_47845	31	.	3.16064	5.22816	3.14406	166
chr5	92905345	92906007	SRR8550326_PAIRED_rmdup.narrowPeak_peak_47846	418	.	11.4573	44.7959	41.8202	327
chr5	92915535	92915858	SRR8550326_PAIRED_rmdup.narrowPeak_peak_47847	142	.	6.12374	16.7487	14.2541	119
chr5	92924868	92925441	SRR8550326_PAIRED_rmdup.narrowPeak_peak_47848	56	.	3.9508	7.88269	5.66104	317
chr5	92931390	92931686	SRR8550326_PAIRED_rmdup.narrowPeak_peak_47849	56	.	3.9508	7.88269	5.66104	143
chr5	92954383	92954705	SRR8550326_PAIRED_rmdup.narrowPeak_peak_47850	125	.	5.72866	14.9936	12.5421	103
chr5	92988637	92989202	SRR8550326_PAIRED_rmdup.narrowPeak_peak_47851	226	.	7.9016	25.2799	22.6103	374
chr5	92994796	92995117	SRR8550326_PAIRED_rmdup.narrowPeak_peak_47852	85	.	4.74096	10.8701	8.53713	238
chr5	92995863	92996041	SRR8550326_PAIRED_rmdup.narrowPeak_peak_47853	49	.	3.75326	7.18539	4.99512	118
chr5	92996658	92996814	SRR8550326_PAIRED_rmdup.narrowPeak_peak_47854	20	.	2.76556	4.0481	2.04957	5
chr5	92997320	92998998	SRR8550326_PAIRED_rmdup.narrowPeak_peak_47855	724	.	16.3958	75.811	72.4451	519
chr5	93005330	93006283	SRR8550326_PAIRED_rmdup.narrowPeak_peak_47856	197	.	7.30898	22.3296	19.716	111
chr5	93022096	93022479	SRR8550326_PAIRED_rmdup.narrowPeak_peak_47857	56	.	3.9508	7.88269	5.66104	218
chr5	93024705	93025350	SRR8550326_PAIRED_rmdup.narrowPeak_peak_47858	142	.	6.12374	16.7487	14.2541	161
chr5	93026313	93027293	SRR8550326_PAIRED_rmdup.narrowPeak_peak_47859	85	.	4.74096	10.8701	8.53713	364
chr5	93035355	93035520	SRR8550326_PAIRED_rmdup.narrowPeak_peak_47860	151	.	6.32128	17.647	15.1315	112
chr5	93036393	93036614	SRR8550326_PAIRED_rmdup.narrowPeak_peak_47861	77	.	4.54342	10.0952	7.78834	44
chr5	93037757	93038128	SRR8550326_PAIRED_rmdup.narrowPeak_peak_47862	142	.	6.12374	16.7487	14.2541	278
chr5	93043966	93045496	SRR8550326_PAIRED_rmdup.narrowPeak_peak_47863	318	.	9.67945	34.6819	31.8554	1157
chr5	93092115	93092450	SRR8550326_PAIRED_rmdup.narrowPeak_peak_47864	25	.	2.9631	4.62471	2.58154	173
chr5	93092610	93094170	SRR8550326_PAIRED_rmdup.narrowPeak_peak_47865	1007	.	20.5441	104.448	100.765	722
chr5	93094320	93094744	SRR8550326_PAIRED_rmdup.narrowPeak_peak_47866	108	.	5.33358	13.2968	10.8905	158
chr5	93095117	93095763	SRR8550326_PAIRED_rmdup.narrowPeak_peak_47867	187	.	7.11144	21.3687	18.7741	331
chr5	93123917	93124569	SRR8550326_PAIRED_rmdup.narrowPeak_peak_47868	151	.	6.32128	17.647	15.1315	329
chr5	93129798	93130313	SRR8550326_PAIRED_rmdup.narrowPeak_peak_47869	235	.	8.09914	26.2851	23.5973	392
chr5	93133302	93134074	SRR8550326_PAIRED_rmdup.narrowPeak_peak_47870	178	.	6.9139	20.4197	17.8443	483
chr5	93135892	93136170	SRR8550326_PAIRED_rmdup.narrowPeak_peak_47871	37	.	3.35818	5.85696	3.73519	144
chr5	93143638	93143950	SRR8550326_PAIRED_rmdup.narrowPeak_peak_47872	56	.	3.9508	7.88269	5.66104	178
chr5	93168660	93168966	SRR8550326_PAIRED_rmdup.narrowPeak_peak_47873	49	.	3.75326	7.18539	4.99512	220
chr5	93180226	93180581	SRR8550326_PAIRED_rmdup.narrowPeak_peak_47874	37	.	3.35818	5.85696	3.73519	185
chr5	93201125	93201636	SRR8550326_PAIRED_rmdup.narrowPeak_peak_47875	276	.	8.88929	30.4074	27.649	230
chr5	93205149	93205387	SRR8550326_PAIRED_rmdup.narrowPeak_peak_47876	31	.	3.16064	5.22816	3.14406	105
chr5	93205573	93207329	SRR8550326_PAIRED_rmdup.narrowPeak_peak_47877	1221	.	23.5072	126.052	122.154	986
chr5	93239806	93239993	SRR8550326_PAIRED_rmdup.narrowPeak_peak_47878	20	.	2.76556	4.0481	2.04957	37
chr5	93261922	93262105	SRR8550326_PAIRED_rmdup.narrowPeak_peak_47879	63	.	4.14834	8.6007	6.34937	115
chr5	93266430	93269294	SRR8550326_PAIRED_rmdup.narrowPeak_peak_47880	1767	.	30.6187	181.074	176.713	701
chr5	95880977	95881379	SRR8550326_PAIRED_rmdup.narrowPeak_peak_47883	187	.	7.11144	21.3687	18.7741	138
chr5	95936258	95936509	SRR8550326_PAIRED_rmdup.narrowPeak_peak_47884	49	.	3.75326	7.18539	4.99512	108
chr5	95938171	95939063	SRR8550326_PAIRED_rmdup.narrowPeak_peak_47885	235	.	8.09914	26.2851	23.5973	96
chr5	95940557	95941042	SRR8550326_PAIRED_rmdup.narrowPeak_peak_47886	276	.	8.88929	30.4074	27.649	263
chr5	95950040	95950675	SRR8550326_PAIRED_rmdup.narrowPeak_peak_47887	100	.	5.13604	12.4715	10.0888	404
chr5	95956975	95957121	SRR8550326_PAIRED_rmdup.narrowPeak_peak_47888	25	.	2.9631	4.62471	2.58154	115
chr5	95970964	95971200	SRR8550326_PAIRED_rmdup.narrowPeak_peak_47889	93	.	4.9385	11.6624	9.30416	94
chr5	95991564	95991727	SRR8550326_PAIRED_rmdup.narrowPeak_peak_47890	43	.	3.55572	6.50978	4.35268	101
chr5	96011903	96012216	SRR8550326_PAIRED_rmdup.narrowPeak_peak_47891	49	.	3.75326	7.18539	4.99512	281
chr5	96037818	96038020	SRR8550326_PAIRED_rmdup.narrowPeak_peak_47892	31	.	3.16064	5.22816	3.14406	45
chr5	96042933	96043298	SRR8550326_PAIRED_rmdup.narrowPeak_peak_47893	25	.	2.9631	4.62471	2.58154	347
chr5	96117454	96117706	SRR8550326_PAIRED_rmdup.narrowPeak_peak_47894	25	.	2.9631	4.62471	2.58154	43
chr5	96160500	96163422	SRR8550326_PAIRED_rmdup.narrowPeak_peak_47895	952	.	19.754	98.8395	95.2147	1969
chr5	96164067	96164308	SRR8550326_PAIRED_rmdup.narrowPeak_peak_47896	43	.	3.55572	6.50978	4.35268	195
chr5	96176383	96176742	SRR8550326_PAIRED_rmdup.narrowPeak_peak_47897	20	.	2.76556	4.0481	2.04957	223
chr5	96209503	96210752	SRR8550326_PAIRED_rmdup.narrowPeak_peak_47898	737	.	16.5934	77.1268	73.7457	568
chr5	96266771	96267456	SRR8550326_PAIRED_rmdup.narrowPeak_peak_47899	151	.	6.32128	17.647	15.1315	429
chr5	96305758	96306063	SRR8550326_PAIRED_rmdup.narrowPeak_peak_47900	142	.	6.12374	16.7487	14.2541	119
chr5	96334121	96334307	SRR8550326_PAIRED_rmdup.narrowPeak_peak_47901	70	.	4.34588	9.33848	7.05879	67
chr5	96373137	96375042	SRR8550326_PAIRED_rmdup.narrowPeak_peak_47902	1035	.	20.9392	107.277	103.565	1247
chr5	96395925	96396435	SRR8550326_PAIRED_rmdup.narrowPeak_peak_47903	125	.	5.72866	14.9936	12.5421	294
chr5	96578756	96578982	SRR8550326_PAIRED_rmdup.narrowPeak_peak_47904	93	.	4.9385	11.6624	9.30416	180
chr5	96587557	96587769	SRR8550326_PAIRED_rmdup.narrowPeak_peak_47905	125	.	5.72866	14.9936	12.5421	141
chr5	96607249	96607597	SRR8550326_PAIRED_rmdup.narrowPeak_peak_47906	43	.	3.55572	6.50978	4.35268	67
chr5	96617036	96617749	SRR8550326_PAIRED_rmdup.narrowPeak_peak_47907	63	.	4.14834	8.6007	6.34937	557
chr5	96622671	96623025	SRR8550326_PAIRED_rmdup.narrowPeak_peak_47908	56	.	3.9508	7.88269	5.66104	167
chr5	96702801	96703012	SRR8550326_PAIRED_rmdup.narrowPeak_peak_47909	15	.	2.56802	3.49999	1.5519	95
chr5	96769050	96769484	SRR8550326_PAIRED_rmdup.narrowPeak_peak_47910	125	.	5.72866	14.9936	12.5421	219
chr5	96793346	96793788	SRR8550326_PAIRED_rmdup.narrowPeak_peak_47911	160	.	6.51882	18.5585	16.0225	127
chr5	96802362	96802600	SRR8550326_PAIRED_rmdup.narrowPeak_peak_47912	31	.	3.16064	5.22816	3.14406	196
chr5	96941145	96941564	SRR8550326_PAIRED_rmdup.narrowPeak_peak_47913	43	.	3.55572	6.50978	4.35268	198
chr5	96962525	96963030	SRR8550326_PAIRED_rmdup.narrowPeak_peak_47914	142	.	6.12374	16.7487	14.2541	123
chr5	96964426	96964824	SRR8550326_PAIRED_rmdup.narrowPeak_peak_47915	100	.	5.13604	12.4715	10.0888	74
chr5	96968257	96969347	SRR8550326_PAIRED_rmdup.narrowPeak_peak_47916	160	.	6.51882	18.5585	16.0225	713
chr5	96969766	96969973	SRR8550326_PAIRED_rmdup.narrowPeak_peak_47917	142	.	6.12374	16.7487	14.2541	165
chr5	96995907	96996133	SRR8550326_PAIRED_rmdup.narrowPeak_peak_47918	37	.	3.35818	5.85696	3.73519	53
chr5	96996350	96998537	SRR8550326_PAIRED_rmdup.narrowPeak_peak_47919	634	.	15.013	66.7497	63.4912	1097
chr5	97014589	97014805	SRR8550326_PAIRED_rmdup.narrowPeak_peak_47920	25	.	2.9631	4.62471	2.58154	195
chr5	97055780	97056096	SRR8550326_PAIRED_rmdup.narrowPeak_peak_47921	117	.	5.53112	14.1377	11.7086	69
chr5	97093050	97093240	SRR8550326_PAIRED_rmdup.narrowPeak_peak_47922	56	.	3.9508	7.88269	5.66104	75
chr5	97111174	97112321	SRR8550326_PAIRED_rmdup.narrowPeak_peak_47923	1192	.	23.1122	123.122	119.252	400
chr5	97126006	97126257	SRR8550326_PAIRED_rmdup.narrowPeak_peak_47924	85	.	4.74096	10.8701	8.53713	139
chr5	97128450	97128783	SRR8550326_PAIRED_rmdup.narrowPeak_peak_47925	125	.	5.72866	14.9936	12.5421	201
chr5	97193319	97193779	SRR8550326_PAIRED_rmdup.narrowPeak_peak_47926	100	.	5.13604	12.4715	10.0888	301
chr5	97269798	97269957	SRR8550326_PAIRED_rmdup.narrowPeak_peak_47927	37	.	3.35818	5.85696	3.73519	84
chr5	97348768	97349108	SRR8550326_PAIRED_rmdup.narrowPeak_peak_47928	93	.	4.9385	11.6624	9.30416	200
chr5	97451330	97452031	SRR8550326_PAIRED_rmdup.narrowPeak_peak_47929	373	.	10.6672	40.2208	37.3105	338
chr5	97800285	97800458	SRR8550326_PAIRED_rmdup.narrowPeak_peak_47930	31	.	3.16064	5.22816	3.14406	143
chr5	97807185	97807635	SRR8550326_PAIRED_rmdup.narrowPeak_peak_47931	100	.	5.13604	12.4715	10.0888	209
chr5	97835519	97835672	SRR8550326_PAIRED_rmdup.narrowPeak_peak_47932	37	.	3.35818	5.85696	3.73519	130
chr5	97847379	97847526	SRR8550326_PAIRED_rmdup.narrowPeak_peak_47933	25	.	2.9631	4.62471	2.58154	86
chr5	97859960	97860252	SRR8550326_PAIRED_rmdup.narrowPeak_peak_47934	31	.	3.16064	5.22816	3.14406	52
chr5	97917722	97917907	SRR8550326_PAIRED_rmdup.narrowPeak_peak_47935	85	.	4.74096	10.8701	8.53713	99
chr5	97935260	97935965	SRR8550326_PAIRED_rmdup.narrowPeak_peak_47936	307	.	9.48191	33.5997	30.7901	411
chr5	97937801	97938270	SRR8550326_PAIRED_rmdup.narrowPeak_peak_47937	108	.	5.33358	13.2968	10.8905	113
chr5	97980513	97980865	SRR8550326_PAIRED_rmdup.narrowPeak_peak_47938	108	.	5.33358	13.2968	10.8905	191
chr5	97982635	97982803	SRR8550326_PAIRED_rmdup.narrowPeak_peak_47939	31	.	3.16064	5.22816	3.14406	159
chr5	98030081	98031497	SRR8550326_PAIRED_rmdup.narrowPeak_peak_47940	698	.	16.0007	73.1951	69.8598	686
chr5	98142444	98142843	SRR8550326_PAIRED_rmdup.narrowPeak_peak_47941	43	.	3.55572	6.50978	4.35268	50
chr5	98166941	98167831	SRR8550326_PAIRED_rmdup.narrowPeak_peak_47942	816	.	17.7786	85.1272	81.6531	623
chr5	98169786	98170036	SRR8550326_PAIRED_rmdup.narrowPeak_peak_47943	93	.	4.9385	11.6624	9.30416	131
chr5	98170417	98170596	SRR8550326_PAIRED_rmdup.narrowPeak_peak_47944	25	.	2.9631	4.62471	2.58154	34
chr5	98180551	98180837	SRR8550326_PAIRED_rmdup.narrowPeak_peak_47945	43	.	3.55572	6.50978	4.35268	222
chr5	98181291	98181551	SRR8550326_PAIRED_rmdup.narrowPeak_peak_47946	125	.	5.72866	14.9936	12.5421	183
chr5	98183231	98183740	SRR8550326_PAIRED_rmdup.narrowPeak_peak_47947	49	.	3.75326	7.18539	4.99512	197
chr5	98183895	98184057	SRR8550326_PAIRED_rmdup.narrowPeak_peak_47948	15	.	2.56802	3.49999	1.5519	60
chr5	98185128	98186601	SRR8550326_PAIRED_rmdup.narrowPeak_peak_47949	452	.	12.0499	48.3054	45.2821	356
chr5	98199403	98199560	SRR8550326_PAIRED_rmdup.narrowPeak_peak_47950	70	.	4.34588	9.33848	7.05879	79
chr5	98252953	98253393	SRR8550326_PAIRED_rmdup.narrowPeak_peak_47951	151	.	6.32128	17.647	15.1315	205
chr5	98253714	98254925	SRR8550326_PAIRED_rmdup.narrowPeak_peak_47952	117	.	5.53112	14.1377	11.7086	302
chr5	98261055	98261246	SRR8550326_PAIRED_rmdup.narrowPeak_peak_47953	25	.	2.9631	4.62471	2.58154	29
chr5	98262979	98263282	SRR8550326_PAIRED_rmdup.narrowPeak_peak_47954	25	.	2.9631	4.62471	2.58154	176
chr5	98263481	98263842	SRR8550326_PAIRED_rmdup.narrowPeak_peak_47955	70	.	4.34588	9.33848	7.05879	197
chr5	98264216	98264447	SRR8550326_PAIRED_rmdup.narrowPeak_peak_47956	31	.	3.16064	5.22816	3.14406	128
chr5	98282135	98282416	SRR8550326_PAIRED_rmdup.narrowPeak_peak_47957	25	.	2.9631	4.62471	2.58154	51
chr5	98292550	98293168	SRR8550326_PAIRED_rmdup.narrowPeak_peak_47958	63	.	4.14834	8.6007	6.34937	70
chr5	98306442	98306773	SRR8550326_PAIRED_rmdup.narrowPeak_peak_47959	31	.	3.16064	5.22816	3.14406	292
chr5	98329025	98329777	SRR8550326_PAIRED_rmdup.narrowPeak_peak_47960	816	.	17.7786	85.1272	81.6531	375
chr5	98344603	98345005	SRR8550326_PAIRED_rmdup.narrowPeak_peak_47961	49	.	3.75326	7.18539	4.99512	230
chr5	98348645	98349090	SRR8550326_PAIRED_rmdup.narrowPeak_peak_47962	169	.	6.71636	19.4829	16.9269	169
chr5	98410065	98410294	SRR8550326_PAIRED_rmdup.narrowPeak_peak_47963	31	.	3.16064	5.22816	3.14406	33
chr5	98550272	98550738	SRR8550326_PAIRED_rmdup.narrowPeak_peak_47964	56	.	3.9508	7.88269	5.66104	241
chr5	98553018	98553772	SRR8550326_PAIRED_rmdup.narrowPeak_peak_47965	151	.	6.32128	17.647	15.1315	370
chr5	98574593	98575522	SRR8550326_PAIRED_rmdup.narrowPeak_peak_47966	329	.	9.87699	35.7729	32.9296	321
chr5	98696370	98696554	SRR8550326_PAIRED_rmdup.narrowPeak_peak_47967	63	.	4.14834	8.6007	6.34937	141
chr5	98787623	98788013	SRR8550326_PAIRED_rmdup.narrowPeak_peak_47968	77	.	4.54342	10.0952	7.78834	243
chr5	98790994	98791351	SRR8550326_PAIRED_rmdup.narrowPeak_peak_47969	100	.	5.13604	12.4715	10.0888	197
chr5	98827373	98827740	SRR8550326_PAIRED_rmdup.narrowPeak_peak_47970	100	.	5.13604	12.4715	10.0888	108
chr5	98854776	98855591	SRR8550326_PAIRED_rmdup.narrowPeak_peak_47971	151	.	6.32128	17.647	15.1315	251
chr5	98863896	98864378	SRR8550326_PAIRED_rmdup.narrowPeak_peak_47972	85	.	4.74096	10.8701	8.53713	183
chr5	98875937	98876318	SRR8550326_PAIRED_rmdup.narrowPeak_peak_47973	125	.	5.72866	14.9936	12.5421	304
chr5	98878862	98879157	SRR8550326_PAIRED_rmdup.narrowPeak_peak_47974	25	.	2.9631	4.62471	2.58154	173
chr5	98936764	98936918	SRR8550326_PAIRED_rmdup.narrowPeak_peak_47975	37	.	3.35818	5.85696	3.73519	10
chr5	98940681	98941196	SRR8550326_PAIRED_rmdup.narrowPeak_peak_47976	43	.	3.55572	6.50978	4.35268	337
chr5	99036597	99037908	SRR8550326_PAIRED_rmdup.narrowPeak_peak_47977	206	.	7.50652	23.3019	20.6696	222
chr5	99138587	99138798	SRR8550326_PAIRED_rmdup.narrowPeak_peak_47978	43	.	3.55572	6.50978	4.35268	177
chr5	99157993	99158233	SRR8550326_PAIRED_rmdup.narrowPeak_peak_47979	49	.	3.75326	7.18539	4.99512	175
chr5	99165466	99166558	SRR8550326_PAIRED_rmdup.narrowPeak_peak_47980	418	.	11.4573	44.7959	41.8202	585
chr5	99174834	99175323	SRR8550326_PAIRED_rmdup.narrowPeak_peak_47981	77	.	4.54342	10.0952	7.78834	196
chr5	99190672	99191402	SRR8550326_PAIRED_rmdup.narrowPeak_peak_47982	100	.	5.13604	12.4715	10.0888	645
chr5	99202535	99202792	SRR8550326_PAIRED_rmdup.narrowPeak_peak_47983	63	.	4.14834	8.6007	6.34937	40
chr5	99237370	99237566	SRR8550326_PAIRED_rmdup.narrowPeak_peak_47984	20	.	2.76556	4.0481	2.04957	5
chr5	99247040	99247196	SRR8550326_PAIRED_rmdup.narrowPeak_peak_47985	37	.	3.35818	5.85696	3.73519	44
chr5	99248486	99248759	SRR8550326_PAIRED_rmdup.narrowPeak_peak_47986	133	.	5.9262	15.8641	13.3908	141
chr5	99251620	99253397	SRR8550326_PAIRED_rmdup.narrowPeak_peak_47987	622	.	14.8155	65.4773	62.2345	1165
chr5	99352554	99352734	SRR8550326_PAIRED_rmdup.narrowPeak_peak_47988	20	.	2.76556	4.0481	2.04957	35
chr5	99356514	99356690	SRR8550326_PAIRED_rmdup.narrowPeak_peak_47989	63	.	4.14834	8.6007	6.34937	57
chr5	99369206	99369395	SRR8550326_PAIRED_rmdup.narrowPeak_peak_47990	20	.	2.76556	4.0481	2.04957	6
chr5	99378163	99379249	SRR8550326_PAIRED_rmdup.narrowPeak_peak_47991	93	.	4.9385	11.6624	9.30416	816
chr5	99385305	99385488	SRR8550326_PAIRED_rmdup.narrowPeak_peak_47992	70	.	4.34588	9.33848	7.05879	106
chr5	99388598	99388760	SRR8550326_PAIRED_rmdup.narrowPeak_peak_47993	37	.	3.35818	5.85696	3.73519	111
chr5	99400187	99400340	SRR8550326_PAIRED_rmdup.narrowPeak_peak_47994	20	.	2.76556	4.0481	2.04957	96
chr5	99438459	99438643	SRR8550326_PAIRED_rmdup.narrowPeak_peak_47995	15	.	2.56802	3.49999	1.5519	37
chr5	99479358	99480048	SRR8550326_PAIRED_rmdup.narrowPeak_peak_47996	169	.	6.71636	19.4829	16.9269	321
chr5	99497112	99497296	SRR8550326_PAIRED_rmdup.narrowPeak_peak_47997	43	.	3.55572	6.50978	4.35268	70
chr5	99522775	99522972	SRR8550326_PAIRED_rmdup.narrowPeak_peak_47998	49	.	3.75326	7.18539	4.99512	58
chr5	99564328	99565182	SRR8550326_PAIRED_rmdup.narrowPeak_peak_47999	43	.	3.55572	6.50978	4.35268	124
chr5	99578693	99578975	SRR8550326_PAIRED_rmdup.narrowPeak_peak_48000	125	.	5.72866	14.9936	12.5421	190
chr5	99591086	99591309	SRR8550326_PAIRED_rmdup.narrowPeak_peak_48001	56	.	3.9508	7.88269	5.66104	107
chr5	99598578	99598730	SRR8550326_PAIRED_rmdup.narrowPeak_peak_48002	31	.	3.16064	5.22816	3.14406	126
chr5	99613476	99613867	SRR8550326_PAIRED_rmdup.narrowPeak_peak_48003	133	.	5.9262	15.8641	13.3908	306
chr5	99728027	99729191	SRR8550326_PAIRED_rmdup.narrowPeak_peak_48004	297	.	9.28438	32.5264	29.7338	1040
chr5	99729417	99729890	SRR8550326_PAIRED_rmdup.narrowPeak_peak_48005	56	.	3.9508	7.88269	5.66104	360
chr5	99742187	99742376	SRR8550326_PAIRED_rmdup.narrowPeak_peak_48006	37	.	3.35818	5.85696	3.73519	42
chr5	99900024	99900307	SRR8550326_PAIRED_rmdup.narrowPeak_peak_48007	93	.	4.9385	11.6624	9.30416	211
chr5	99906087	99906866	SRR8550326_PAIRED_rmdup.narrowPeak_peak_48008	711	.	16.1983	74.5004	71.1498	236
chr5	99946923	99947074	SRR8550326_PAIRED_rmdup.narrowPeak_peak_48009	20	.	2.76556	4.0481	2.04957	34
chr5	99959429	99959780	SRR8550326_PAIRED_rmdup.narrowPeak_peak_48010	37	.	3.35818	5.85696	3.73519	306
chr5	99965387	99965777	SRR8550326_PAIRED_rmdup.narrowPeak_peak_48011	25	.	2.9631	4.62471	2.58154	16
chr5	99977420	99979734	SRR8550326_PAIRED_rmdup.narrowPeak_peak_48012	647	.	15.2106	68.0277	64.7536	1708
chr5	100030261	100030418	SRR8550326_PAIRED_rmdup.narrowPeak_peak_48013	31	.	3.16064	5.22816	3.14406	6
chr5	100032012	100032328	SRR8550326_PAIRED_rmdup.narrowPeak_peak_48014	70	.	4.34588	9.33848	7.05879	212
chr5	100032566	100033107	SRR8550326_PAIRED_rmdup.narrowPeak_peak_48015	49	.	3.75326	7.18539	4.99512	138
chr5	100038235	100040280	SRR8550326_PAIRED_rmdup.narrowPeak_peak_48016	803	.	17.5811	83.7815	80.3229	1622
chr5	100070173	100070459	SRR8550326_PAIRED_rmdup.narrowPeak_peak_48017	85	.	4.74096	10.8701	8.53713	182
chr5	100091681	100091939	SRR8550326_PAIRED_rmdup.narrowPeak_peak_48018	85	.	4.74096	10.8701	8.53713	123
chr5	100159003	100159717	SRR8550326_PAIRED_rmdup.narrowPeak_peak_48019	108	.	5.33358	13.2968	10.8905	529
chr5	100226722	100227258	SRR8550326_PAIRED_rmdup.narrowPeak_peak_48020	100	.	5.13604	12.4715	10.0888	178
chr5	100322027	100322340	SRR8550326_PAIRED_rmdup.narrowPeak_peak_48021	125	.	5.72866	14.9936	12.5421	172
chr5	100358306	100358464	SRR8550326_PAIRED_rmdup.narrowPeak_peak_48022	31	.	3.16064	5.22816	3.14406	61
chr5	100373911	100374156	SRR8550326_PAIRED_rmdup.narrowPeak_peak_48023	142	.	6.12374	16.7487	14.2541	182
chr5	100415602	100416762	SRR8550326_PAIRED_rmdup.narrowPeak_peak_48024	698	.	16.0007	73.1951	69.8598	764
chr5	100429062	100430174	SRR8550326_PAIRED_rmdup.narrowPeak_peak_48025	1398	.	25.8777	143.93	139.87	524
chr5	100498303	100498652	SRR8550326_PAIRED_rmdup.narrowPeak_peak_48026	197	.	7.30898	22.3296	19.716	213
chr5	100499687	100501063	SRR8550326_PAIRED_rmdup.narrowPeak_peak_48027	441	.	11.8524	47.1284	44.1209	1177
chr5	100517977	100519145	SRR8550326_PAIRED_rmdup.narrowPeak_peak_48028	1941	.	32.7916	198.652	194.176	325
chr5	100673751	100675429	SRR8550326_PAIRED_rmdup.narrowPeak_peak_48029	340	.	10.0745	36.8724	34.0122	1421
chr5	100719185	100719701	SRR8550326_PAIRED_rmdup.narrowPeak_peak_48030	142	.	6.12374	16.7487	14.2541	200
chr5	100798057	100798803	SRR8550326_PAIRED_rmdup.narrowPeak_peak_48031	609	.	14.618	64.2107	60.9836	588
chr5	100820315	100821243	SRR8550326_PAIRED_rmdup.narrowPeak_peak_48032	724	.	16.3958	75.811	72.4451	598
chr5	100845562	100845979	SRR8550326_PAIRED_rmdup.narrowPeak_peak_48033	43	.	3.55572	6.50978	4.35268	67
chr5	100846169	100846923	SRR8550326_PAIRED_rmdup.narrowPeak_peak_48034	142	.	6.12374	16.7487	14.2541	445
chr5	100915027	100915535	SRR8550326_PAIRED_rmdup.narrowPeak_peak_48035	151	.	6.32128	17.647	15.1315	310
chr5	100917485	100917669	SRR8550326_PAIRED_rmdup.narrowPeak_peak_48036	100	.	5.13604	12.4715	10.0888	126
chr5	100919162	100919444	SRR8550326_PAIRED_rmdup.narrowPeak_peak_48037	178	.	6.9139	20.4197	17.8443	133
chr5	101020696	101021331	SRR8550326_PAIRED_rmdup.narrowPeak_peak_48038	245	.	8.29668	27.3006	24.595	315
chr5	101117156	101117360	SRR8550326_PAIRED_rmdup.narrowPeak_peak_48039	63	.	4.14834	8.6007	6.34937	147
chr5	101239681	101240015	SRR8550326_PAIRED_rmdup.narrowPeak_peak_48040	49	.	3.75326	7.18539	4.99512	195
chr5	101246357	101246827	SRR8550326_PAIRED_rmdup.narrowPeak_peak_48041	43	.	3.55572	6.50978	4.35268	219
chr5	101323228	101323658	SRR8550326_PAIRED_rmdup.narrowPeak_peak_48042	77	.	4.54342	10.0952	7.78834	263
chr5	101365255	101365673	SRR8550326_PAIRED_rmdup.narrowPeak_peak_48043	197	.	7.30898	22.3296	19.716	335
chr5	101425692	101426793	SRR8550326_PAIRED_rmdup.narrowPeak_peak_48044	464	.	12.2475	49.4896	46.4504	570
chr5	101537678	101537997	SRR8550326_PAIRED_rmdup.narrowPeak_peak_48045	85	.	4.74096	10.8701	8.53713	197
chr5	101647960	101648494	SRR8550326_PAIRED_rmdup.narrowPeak_peak_48046	49	.	3.75326	7.18539	4.99512	391
chr5	101658671	101659217	SRR8550326_PAIRED_rmdup.narrowPeak_peak_48047	108	.	5.33358	13.2968	10.8905	230
chr5	101659368	101660092	SRR8550326_PAIRED_rmdup.narrowPeak_peak_48048	133	.	5.9262	15.8641	13.3908	214
chr5	101663081	101665906	SRR8550326_PAIRED_rmdup.narrowPeak_peak_48049	763	.	16.9884	79.7737	76.3615	2362
chr5	101683404	101683703	SRR8550326_PAIRED_rmdup.narrowPeak_peak_48050	63	.	4.14834	8.6007	6.34937	113
chr5	101703599	101703811	SRR8550326_PAIRED_rmdup.narrowPeak_peak_48051	43	.	3.55572	6.50978	4.35268	101
chr5	101764745	101765758	SRR8550326_PAIRED_rmdup.narrowPeak_peak_48052	511	.	13.0376	54.2942	51.1921	167
chr5	101821926	101822098	SRR8550326_PAIRED_rmdup.narrowPeak_peak_48053	20	.	2.76556	4.0481	2.04957	85
chr5	101825730	101825958	SRR8550326_PAIRED_rmdup.narrowPeak_peak_48054	43	.	3.55572	6.50978	4.35268	147
chr5	101826569	101826799	SRR8550326_PAIRED_rmdup.narrowPeak_peak_48055	43	.	3.55572	6.50978	4.35268	62
chr5	101968318	101968736	SRR8550326_PAIRED_rmdup.narrowPeak_peak_48056	37	.	3.35818	5.85696	3.73519	96
chr5	102068795	102070598	SRR8550326_PAIRED_rmdup.narrowPeak_peak_48057	634	.	15.013	66.7497	63.4912	1273
chr5	102074044	102074306	SRR8550326_PAIRED_rmdup.narrowPeak_peak_48058	56	.	3.9508	7.88269	5.66104	169
chr5	102149423	102149961	SRR8550326_PAIRED_rmdup.narrowPeak_peak_48059	441	.	11.8524	47.1284	44.1209	279
chr5	102167080	102167331	SRR8550326_PAIRED_rmdup.narrowPeak_peak_48060	37	.	3.35818	5.85696	3.73519	196
chr5	102168192	102168400	SRR8550326_PAIRED_rmdup.narrowPeak_peak_48061	25	.	2.9631	4.62471	2.58154	15
chr5	102206950	102207517	SRR8550326_PAIRED_rmdup.narrowPeak_peak_48062	276	.	8.88929	30.4074	27.649	178
chr5	102246148	102246389	SRR8550326_PAIRED_rmdup.narrowPeak_peak_48063	70	.	4.34588	9.33848	7.05879	141
chr5	102266705	102266961	SRR8550326_PAIRED_rmdup.narrowPeak_peak_48064	56	.	3.9508	7.88269	5.66104	197
chr5	102373769	102374808	SRR8550326_PAIRED_rmdup.narrowPeak_peak_48065	340	.	10.0745	36.8724	34.0122	89
chr5	102436360	102437063	SRR8550326_PAIRED_rmdup.narrowPeak_peak_48066	197	.	7.30898	22.3296	19.716	421
chr5	102470489	102470858	SRR8550326_PAIRED_rmdup.narrowPeak_peak_48067	49	.	3.75326	7.18539	4.99512	204
chr5	102481104	102482334	SRR8550326_PAIRED_rmdup.narrowPeak_peak_48068	685	.	15.8032	71.8951	68.5753	339
chr5	102550660	102551634	SRR8550326_PAIRED_rmdup.narrowPeak_peak_48069	169	.	6.71636	19.4829	16.9269	614
chr5	102629522	102629722	SRR8550326_PAIRED_rmdup.narrowPeak_peak_48070	43	.	3.55572	6.50978	4.35268	46
chr5	102639978	102640574	SRR8550326_PAIRED_rmdup.narrowPeak_peak_48071	133	.	5.9262	15.8641	13.3908	428
chr5	102665057	102665905	SRR8550326_PAIRED_rmdup.narrowPeak_peak_48072	276	.	8.88929	30.4074	27.649	168
chr5	102692487	102692748	SRR8550326_PAIRED_rmdup.narrowPeak_peak_48073	117	.	5.53112	14.1377	11.7086	229
chr5	102703436	102703611	SRR8550326_PAIRED_rmdup.narrowPeak_peak_48074	197	.	7.30898	22.3296	19.716	92
chr5	102719551	102719924	SRR8550326_PAIRED_rmdup.narrowPeak_peak_48075	70	.	4.34588	9.33848	7.05879	292
chr5	102724995	102725175	SRR8550326_PAIRED_rmdup.narrowPeak_peak_48076	43	.	3.55572	6.50978	4.35268	101
chr5	102727146	102727453	SRR8550326_PAIRED_rmdup.narrowPeak_peak_48077	133	.	5.9262	15.8641	13.3908	89
chr5	102728520	102728834	SRR8550326_PAIRED_rmdup.narrowPeak_peak_48078	70	.	4.34588	9.33848	7.05879	158
chr5	102729021	102729205	SRR8550326_PAIRED_rmdup.narrowPeak_peak_48079	25	.	2.9631	4.62471	2.58154	14
chr5	102736154	102736411	SRR8550326_PAIRED_rmdup.narrowPeak_peak_48080	37	.	3.35818	5.85696	3.73519	118
chr5	102750165	102750518	SRR8550326_PAIRED_rmdup.narrowPeak_peak_48081	70	.	4.34588	9.33848	7.05879	229
chr5	102845050	102845651	SRR8550326_PAIRED_rmdup.narrowPeak_peak_48082	286	.	9.08683	31.4622	28.6867	222
chr5	102868304	102868448	SRR8550326_PAIRED_rmdup.narrowPeak_peak_48083	20	.	2.76556	4.0481	2.04957	6
chr5	102874732	102875186	SRR8550326_PAIRED_rmdup.narrowPeak_peak_48084	151	.	6.32128	17.647	15.1315	148
chr5	103002229	103002604	SRR8550326_PAIRED_rmdup.narrowPeak_peak_48085	77	.	4.54342	10.0952	7.78834	126
chr5	103211028	103211426	SRR8550326_PAIRED_rmdup.narrowPeak_peak_48086	395	.	11.0622	42.493	39.5498	310
chr5	103335923	103336774	SRR8550326_PAIRED_rmdup.narrowPeak_peak_48087	151	.	6.32128	17.647	15.1315	84
chr5	103344024	103344279	SRR8550326_PAIRED_rmdup.narrowPeak_peak_48088	20	.	2.76556	4.0481	2.04957	52
chr5	103355856	103356063	SRR8550326_PAIRED_rmdup.narrowPeak_peak_48089	31	.	3.16064	5.22816	3.14406	63
chr5	103367471	103367764	SRR8550326_PAIRED_rmdup.narrowPeak_peak_48090	56	.	3.9508	7.88269	5.66104	147
chr5	103412332	103412520	SRR8550326_PAIRED_rmdup.narrowPeak_peak_48091	20	.	2.76556	4.0481	2.04957	178
chr5	103420566	103420829	SRR8550326_PAIRED_rmdup.narrowPeak_peak_48092	43	.	3.55572	6.50978	4.35268	152
chr5	103421474	103421684	SRR8550326_PAIRED_rmdup.narrowPeak_peak_48093	49	.	3.75326	7.18539	4.99512	120
chr5	103423479	103423917	SRR8550326_PAIRED_rmdup.narrowPeak_peak_48094	100	.	5.13604	12.4715	10.0888	248
chr5	103424674	103426094	SRR8550326_PAIRED_rmdup.narrowPeak_peak_48095	609	.	14.618	64.2107	60.9836	436
chr5	103436134	103436792	SRR8550326_PAIRED_rmdup.narrowPeak_peak_48096	56	.	3.9508	7.88269	5.66104	565
chr5	103596486	103596723	SRR8550326_PAIRED_rmdup.narrowPeak_peak_48097	20	.	2.76556	4.0481	2.04957	61
chr5	103655367	103656208	SRR8550326_PAIRED_rmdup.narrowPeak_peak_48098	406	.	11.2598	43.6407	40.6812	146
chr5	103674423	103675034	SRR8550326_PAIRED_rmdup.narrowPeak_peak_48099	266	.	8.69176	29.362	26.621	277
chr5	103680371	103680711	SRR8550326_PAIRED_rmdup.narrowPeak_peak_48100	63	.	4.14834	8.6007	6.34937	205
chr5	103684373	103684675	SRR8550326_PAIRED_rmdup.narrowPeak_peak_48101	25	.	2.9631	4.62471	2.58154	239
chr5	103691522	103691731	SRR8550326_PAIRED_rmdup.narrowPeak_peak_48102	25	.	2.9631	4.62471	2.58154	168
chr5	103692042	103692956	SRR8550326_PAIRED_rmdup.narrowPeak_peak_48103	318	.	9.67945	34.6819	31.8554	200
chr5	103725471	103725636	SRR8550326_PAIRED_rmdup.narrowPeak_peak_48104	37	.	3.35818	5.85696	3.73519	40
chr5	103730825	103730974	SRR8550326_PAIRED_rmdup.narrowPeak_peak_48105	77	.	4.54342	10.0952	7.78834	112
chr5	103753078	103753422	SRR8550326_PAIRED_rmdup.narrowPeak_peak_48106	63	.	4.14834	8.6007	6.34937	157
chr5	103753589	103754992	SRR8550326_PAIRED_rmdup.narrowPeak_peak_48107	1035	.	20.9392	107.277	103.565	489
chr5	103760243	103761074	SRR8550326_PAIRED_rmdup.narrowPeak_peak_48108	187	.	7.11144	21.3687	18.7741	422
chr5	103773275	103773562	SRR8550326_PAIRED_rmdup.narrowPeak_peak_48109	70	.	4.34588	9.33848	7.05879	80
chr5	103777532	103777693	SRR8550326_PAIRED_rmdup.narrowPeak_peak_48110	25	.	2.9631	4.62471	2.58154	40
chr5	103778297	103778904	SRR8550326_PAIRED_rmdup.narrowPeak_peak_48111	235	.	8.09914	26.2851	23.5973	431
chr5	103780401	103780779	SRR8550326_PAIRED_rmdup.narrowPeak_peak_48112	63	.	4.14834	8.6007	6.34937	231
chr5	103803528	103803797	SRR8550326_PAIRED_rmdup.narrowPeak_peak_48113	70	.	4.34588	9.33848	7.05879	106
chr5	103804093	103804466	SRR8550326_PAIRED_rmdup.narrowPeak_peak_48114	63	.	4.14834	8.6007	6.34937	142
chr5	103817641	103818148	SRR8550326_PAIRED_rmdup.narrowPeak_peak_48115	178	.	6.9139	20.4197	17.8443	324
chr5	103822096	103822298	SRR8550326_PAIRED_rmdup.narrowPeak_peak_48116	108	.	5.33358	13.2968	10.8905	90
chr5	103845546	103845822	SRR8550326_PAIRED_rmdup.narrowPeak_peak_48117	77	.	4.54342	10.0952	7.78834	156
chr5	103856437	103856626	SRR8550326_PAIRED_rmdup.narrowPeak_peak_48118	93	.	4.9385	11.6624	9.30416	33
chr5	103910620	103911617	SRR8550326_PAIRED_rmdup.narrowPeak_peak_48119	685	.	15.8032	71.8951	68.5753	448
chr5	103927358	103928069	SRR8550326_PAIRED_rmdup.narrowPeak_peak_48120	418	.	11.4573	44.7959	41.8202	270
chr5	103936954	103937640	SRR8550326_PAIRED_rmdup.narrowPeak_peak_48121	178	.	6.9139	20.4197	17.8443	355
chr5	103999726	104000182	SRR8550326_PAIRED_rmdup.narrowPeak_peak_48122	197	.	7.30898	22.3296	19.716	265
chr5	104021608	104022272	SRR8550326_PAIRED_rmdup.narrowPeak_peak_48123	622	.	14.8155	65.4773	62.2345	324
chr5	104046114	104047652	SRR8550326_PAIRED_rmdup.narrowPeak_peak_48124	1339	.	25.0876	137.916	133.908	718
chr5	104072388	104072842	SRR8550326_PAIRED_rmdup.narrowPeak_peak_48125	100	.	5.13604	12.4715	10.0888	51
chr5	104074510	104074798	SRR8550326_PAIRED_rmdup.narrowPeak_peak_48126	169	.	6.71636	19.4829	16.9269	110
chr5	104095979	104096773	SRR8550326_PAIRED_rmdup.narrowPeak_peak_48127	206	.	7.50652	23.3019	20.6696	280
chr5	104102351	104102546	SRR8550326_PAIRED_rmdup.narrowPeak_peak_48128	37	.	3.35818	5.85696	3.73519	13
chr5	104108540	104109222	SRR8550326_PAIRED_rmdup.narrowPeak_peak_48129	142	.	6.12374	16.7487	14.2541	388
chr5	104109407	104109743	SRR8550326_PAIRED_rmdup.narrowPeak_peak_48130	56	.	3.9508	7.88269	5.66104	62
chr5	104112035	104112325	SRR8550326_PAIRED_rmdup.narrowPeak_peak_48131	49	.	3.75326	7.18539	4.99512	89
chr5	104112563	104112845	SRR8550326_PAIRED_rmdup.narrowPeak_peak_48132	63	.	4.14834	8.6007	6.34937	119
chr5	104113526	104114060	SRR8550326_PAIRED_rmdup.narrowPeak_peak_48133	49	.	3.75326	7.18539	4.99512	218
chr5	104128176	104128959	SRR8550326_PAIRED_rmdup.narrowPeak_peak_48134	362	.	10.4696	39.0965	36.2027	378
chr5	104163676	104163832	SRR8550326_PAIRED_rmdup.narrowPeak_peak_48135	43	.	3.55572	6.50978	4.35268	56
chr5	104219020	104219456	SRR8550326_PAIRED_rmdup.narrowPeak_peak_48136	70	.	4.34588	9.33848	7.05879	85
chr5	104228777	104228924	SRR8550326_PAIRED_rmdup.narrowPeak_peak_48137	31	.	3.16064	5.22816	3.14406	9
chr5	104294245	104294455	SRR8550326_PAIRED_rmdup.narrowPeak_peak_48138	56	.	3.9508	7.88269	5.66104	102
chr5	104333375	104333796	SRR8550326_PAIRED_rmdup.narrowPeak_peak_48139	100	.	5.13604	12.4715	10.0888	164
chr5	104339887	104340191	SRR8550326_PAIRED_rmdup.narrowPeak_peak_48140	206	.	7.50652	23.3019	20.6696	211
chr5	104344977	104345394	SRR8550326_PAIRED_rmdup.narrowPeak_peak_48141	43	.	3.55572	6.50978	4.35268	247
chr5	104358761	104358961	SRR8550326_PAIRED_rmdup.narrowPeak_peak_48142	25	.	2.9631	4.62471	2.58154	15
chr5	104359196	104359694	SRR8550326_PAIRED_rmdup.narrowPeak_peak_48143	178	.	6.9139	20.4197	17.8443	250
chr5	104374195	104374528	SRR8550326_PAIRED_rmdup.narrowPeak_peak_48144	37	.	3.35818	5.85696	3.73519	148
chr5	104375043	104375459	SRR8550326_PAIRED_rmdup.narrowPeak_peak_48145	108	.	5.33358	13.2968	10.8905	219
chr5	104407403	104408654	SRR8550326_PAIRED_rmdup.narrowPeak_peak_48146	245	.	8.29668	27.3006	24.595	511
chr5	104415722	104416474	SRR8550326_PAIRED_rmdup.narrowPeak_peak_48147	373	.	10.6672	40.2208	37.3105	456
chr5	104432934	104433168	SRR8550326_PAIRED_rmdup.narrowPeak_peak_48148	100	.	5.13604	12.4715	10.0888	150
chr5	104459017	104460626	SRR8550326_PAIRED_rmdup.narrowPeak_peak_48149	993	.	20.3466	103.04	99.3709	565
chr5	104507824	104508963	SRR8550326_PAIRED_rmdup.narrowPeak_peak_48150	897	.	18.9638	93.3002	89.7343	702
chr5	104555254	104555427	SRR8550326_PAIRED_rmdup.narrowPeak_peak_48151	31	.	3.16064	5.22816	3.14406	119
chr5	104563851	104564080	SRR8550326_PAIRED_rmdup.narrowPeak_peak_48152	37	.	3.35818	5.85696	3.73519	182
chr5	104568239	104568467	SRR8550326_PAIRED_rmdup.narrowPeak_peak_48153	206	.	7.50652	23.3019	20.6696	59
chr5	104571368	104571925	SRR8550326_PAIRED_rmdup.narrowPeak_peak_48154	452	.	12.0499	48.3054	45.2821	228
chr5	104920717	104920973	SRR8550326_PAIRED_rmdup.narrowPeak_peak_48155	70	.	4.34588	9.33848	7.05879	82
chr5	105109629	105110057	SRR8550326_PAIRED_rmdup.narrowPeak_peak_48156	56	.	3.9508	7.88269	5.66104	273
chr5	105343923	105344162	SRR8550326_PAIRED_rmdup.narrowPeak_peak_48157	108	.	5.33358	13.2968	10.8905	74
chr5	105345014	105345272	SRR8550326_PAIRED_rmdup.narrowPeak_peak_48158	77	.	4.54342	10.0952	7.78834	109
chr5	105346015	105346209	SRR8550326_PAIRED_rmdup.narrowPeak_peak_48159	37	.	3.35818	5.85696	3.73519	150
chr5	105399923	105400603	SRR8550326_PAIRED_rmdup.narrowPeak_peak_48160	160	.	6.51882	18.5585	16.0225	298
chr5	105405041	105405312	SRR8550326_PAIRED_rmdup.narrowPeak_peak_48161	43	.	3.55572	6.50978	4.35268	96
chr5	105415115	105416408	SRR8550326_PAIRED_rmdup.narrowPeak_peak_48162	1049	.	21.1368	108.698	104.971	471
chr5	105474096	105474413	SRR8550326_PAIRED_rmdup.narrowPeak_peak_48163	70	.	4.34588	9.33848	7.05879	210
chr5	105491418	105491676	SRR8550326_PAIRED_rmdup.narrowPeak_peak_48164	125	.	5.72866	14.9936	12.5421	175
chr5	105493002	105493148	SRR8550326_PAIRED_rmdup.narrowPeak_peak_48165	49	.	3.75326	7.18539	4.99512	85
chr5	105495085	105495376	SRR8550326_PAIRED_rmdup.narrowPeak_peak_48166	351	.	10.2721	37.9803	35.1033	205
chr5	105515344	105516754	SRR8550326_PAIRED_rmdup.narrowPeak_peak_48167	100	.	5.13604	12.4715	10.0888	130
chr5	105518803	105520120	SRR8550326_PAIRED_rmdup.narrowPeak_peak_48168	523	.	13.2352	55.5119	52.394	656
chr5	105523301	105523620	SRR8550326_PAIRED_rmdup.narrowPeak_peak_48169	31	.	3.16064	5.22816	3.14406	224
chr5	105651685	105652188	SRR8550326_PAIRED_rmdup.narrowPeak_peak_48170	63	.	4.14834	8.6007	6.34937	271
chr5	105654597	105655005	SRR8550326_PAIRED_rmdup.narrowPeak_peak_48171	297	.	9.28438	32.5264	29.7338	253
chr5	105680522	105680682	SRR8550326_PAIRED_rmdup.narrowPeak_peak_48172	49	.	3.75326	7.18539	4.99512	96
chr5	105684814	105685122	SRR8550326_PAIRED_rmdup.narrowPeak_peak_48173	125	.	5.72866	14.9936	12.5421	231
chr5	105699597	105701118	SRR8550326_PAIRED_rmdup.narrowPeak_peak_48174	803	.	17.5811	83.7815	80.3229	393
chr5	105731757	105732695	SRR8550326_PAIRED_rmdup.narrowPeak_peak_48175	266	.	8.69176	29.362	26.621	480
chr5	105761989	105762370	SRR8550326_PAIRED_rmdup.narrowPeak_peak_48176	226	.	7.9016	25.2799	22.6103	268
chr5	105784621	105784971	SRR8550326_PAIRED_rmdup.narrowPeak_peak_48177	85	.	4.74096	10.8701	8.53713	270
chr5	105799998	105800607	SRR8550326_PAIRED_rmdup.narrowPeak_peak_48178	151	.	6.32128	17.647	15.1315	396
chr5	105807630	105807948	SRR8550326_PAIRED_rmdup.narrowPeak_peak_48179	43	.	3.55572	6.50978	4.35268	226
chr5	105822882	105823390	SRR8550326_PAIRED_rmdup.narrowPeak_peak_48180	49	.	3.75326	7.18539	4.99512	384
chr5	105829174	105829697	SRR8550326_PAIRED_rmdup.narrowPeak_peak_48181	31	.	3.16064	5.22816	3.14406	62
chr5	105868716	105869059	SRR8550326_PAIRED_rmdup.narrowPeak_peak_48182	133	.	5.9262	15.8641	13.3908	86
chr5	105875802	105877407	SRR8550326_PAIRED_rmdup.narrowPeak_peak_48183	1021	.	20.7417	105.861	102.163	980
chr5	105986364	105986654	SRR8550326_PAIRED_rmdup.narrowPeak_peak_48184	63	.	4.14834	8.6007	6.34937	209
chr5	106116068	106116499	SRR8550326_PAIRED_rmdup.narrowPeak_peak_48185	125	.	5.72866	14.9936	12.5421	243
chr5	106206176	106206438	SRR8550326_PAIRED_rmdup.narrowPeak_peak_48187	37	.	3.35818	5.85696	3.73519	104
chr5	106274721	106275010	SRR8550326_PAIRED_rmdup.narrowPeak_peak_48188	20	.	2.76556	4.0481	2.04957	72
chr5	106343956	106344166	SRR8550326_PAIRED_rmdup.narrowPeak_peak_48189	25	.	2.9631	4.62471	2.58154	135
chr5	106446701	106446865	SRR8550326_PAIRED_rmdup.narrowPeak_peak_48190	70	.	4.34588	9.33848	7.05879	88
chr5	106451877	106452269	SRR8550326_PAIRED_rmdup.narrowPeak_peak_48191	70	.	4.34588	9.33848	7.05879	321
chr5	106453450	106453665	SRR8550326_PAIRED_rmdup.narrowPeak_peak_48192	56	.	3.9508	7.88269	5.66104	91
chr5	106454286	106454492	SRR8550326_PAIRED_rmdup.narrowPeak_peak_48193	20	.	2.76556	4.0481	2.04957	5
chr5	106458062	106459530	SRR8550326_PAIRED_rmdup.narrowPeak_peak_48194	307	.	9.48191	33.5997	30.7901	313
chr5	106463864	106464058	SRR8550326_PAIRED_rmdup.narrowPeak_peak_48195	37	.	3.35818	5.85696	3.73519	181
chr5	106465900	106466094	SRR8550326_PAIRED_rmdup.narrowPeak_peak_48196	43	.	3.55572	6.50978	4.35268	71
chr5	106467028	106467211	SRR8550326_PAIRED_rmdup.narrowPeak_peak_48197	31	.	3.16064	5.22816	3.14406	38
chr5	106467386	106467717	SRR8550326_PAIRED_rmdup.narrowPeak_peak_48198	37	.	3.35818	5.85696	3.73519	78
chr5	106469627	106469897	SRR8550326_PAIRED_rmdup.narrowPeak_peak_48199	70	.	4.34588	9.33848	7.05879	48
chr5	106471769	106471982	SRR8550326_PAIRED_rmdup.narrowPeak_peak_48200	85	.	4.74096	10.8701	8.53713	52
chr5	106474742	106475000	SRR8550326_PAIRED_rmdup.narrowPeak_peak_48201	77	.	4.54342	10.0952	7.78834	17
chr5	106561068	106561772	SRR8550326_PAIRED_rmdup.narrowPeak_peak_48202	63	.	4.14834	8.6007	6.34937	257
chr5	106574171	106575256	SRR8550326_PAIRED_rmdup.narrowPeak_peak_48203	395	.	11.0622	42.493	39.5498	290
chr5	106695720	106697151	SRR8550326_PAIRED_rmdup.narrowPeak_peak_48204	856	.	18.3712	89.1928	85.6731	777
chr5	106712050	106712237	SRR8550326_PAIRED_rmdup.narrowPeak_peak_48205	49	.	3.75326	7.18539	4.99512	74
chr5	106773388	106774011	SRR8550326_PAIRED_rmdup.narrowPeak_peak_48206	125	.	5.72866	14.9936	12.5421	284
chr5	106784058	106784529	SRR8550326_PAIRED_rmdup.narrowPeak_peak_48207	266	.	8.69176	29.362	26.621	281
chr5	106802232	106803335	SRR8550326_PAIRED_rmdup.narrowPeak_peak_48208	318	.	9.67945	34.6819	31.8554	328
chr5	106925650	106926040	SRR8550326_PAIRED_rmdup.narrowPeak_peak_48209	206	.	7.50652	23.3019	20.6696	112
chr5	106963818	106964956	SRR8550326_PAIRED_rmdup.narrowPeak_peak_48210	685	.	15.8032	71.8951	68.5753	554
chr5	106990658	106990904	SRR8550326_PAIRED_rmdup.narrowPeak_peak_48211	49	.	3.75326	7.18539	4.99512	182
chr5	106996025	106996264	SRR8550326_PAIRED_rmdup.narrowPeak_peak_48212	108	.	5.33358	13.2968	10.8905	85
chr5	106997083	106997234	SRR8550326_PAIRED_rmdup.narrowPeak_peak_48213	37	.	3.35818	5.85696	3.73519	65
chr5	107012008	107012399	SRR8550326_PAIRED_rmdup.narrowPeak_peak_48214	56	.	3.9508	7.88269	5.66104	242
chr5	107015426	107015798	SRR8550326_PAIRED_rmdup.narrowPeak_peak_48215	37	.	3.35818	5.85696	3.73519	119
chr5	107055598	107055747	SRR8550326_PAIRED_rmdup.narrowPeak_peak_48216	25	.	2.9631	4.62471	2.58154	105
chr5	107109470	107109644	SRR8550326_PAIRED_rmdup.narrowPeak_peak_48217	31	.	3.16064	5.22816	3.14406	51
chr5	107110445	107111264	SRR8550326_PAIRED_rmdup.narrowPeak_peak_48218	418	.	11.4573	44.7959	41.8202	273
chr5	107167754	107168275	SRR8550326_PAIRED_rmdup.narrowPeak_peak_48219	216	.	7.70406	24.2854	21.6344	327
chr5	107195610	107196535	SRR8550326_PAIRED_rmdup.narrowPeak_peak_48220	395	.	11.0622	42.493	39.5498	572
chr5	107200305	107200592	SRR8550326_PAIRED_rmdup.narrowPeak_peak_48221	93	.	4.9385	11.6624	9.30416	144
chr5	107208105	107208391	SRR8550326_PAIRED_rmdup.narrowPeak_peak_48222	25	.	2.9631	4.62471	2.58154	46
chr5	107213667	107213821	SRR8550326_PAIRED_rmdup.narrowPeak_peak_48223	20	.	2.76556	4.0481	2.04957	53
chr5	107221890	107222814	SRR8550326_PAIRED_rmdup.narrowPeak_peak_48224	187	.	7.11144	21.3687	18.7741	485
chr5	107268216	107268661	SRR8550326_PAIRED_rmdup.narrowPeak_peak_48225	49	.	3.75326	7.18539	4.99512	415
chr5	107288436	107289768	SRR8550326_PAIRED_rmdup.narrowPeak_peak_48226	622	.	14.8155	65.4773	62.2345	1010
chr5	107296478	107296885	SRR8550326_PAIRED_rmdup.narrowPeak_peak_48227	31	.	3.16064	5.22816	3.14406	360
chr5	107309366	107309575	SRR8550326_PAIRED_rmdup.narrowPeak_peak_48228	31	.	3.16064	5.22816	3.14406	133
chr5	107359168	107359780	SRR8550326_PAIRED_rmdup.narrowPeak_peak_48229	276	.	8.88929	30.4074	27.649	468
chr5	107360156	107360763	SRR8550326_PAIRED_rmdup.narrowPeak_peak_48230	77	.	4.54342	10.0952	7.78834	140
chr5	107403115	107403969	SRR8550326_PAIRED_rmdup.narrowPeak_peak_48231	206	.	7.50652	23.3019	20.6696	434
chr5	107437583	107438653	SRR8550326_PAIRED_rmdup.narrowPeak_peak_48232	829	.	17.9761	86.4777	82.9884	474
chr5	107597261	107598223	SRR8550326_PAIRED_rmdup.narrowPeak_peak_48233	597	.	14.4204	62.9499	59.7385	274
chr5	107611230	107611646	SRR8550326_PAIRED_rmdup.narrowPeak_peak_48234	63	.	4.14834	8.6007	6.34937	146
chr5	107687962	107688785	SRR8550326_PAIRED_rmdup.narrowPeak_peak_48235	318	.	9.67945	34.6819	31.8554	174
chr5	107721194	107721942	SRR8550326_PAIRED_rmdup.narrowPeak_peak_48236	125	.	5.72866	14.9936	12.5421	426
chr5	107723408	107724000	SRR8550326_PAIRED_rmdup.narrowPeak_peak_48237	108	.	5.33358	13.2968	10.8905	180
chr5	107724299	107725032	SRR8550326_PAIRED_rmdup.narrowPeak_peak_48238	93	.	4.9385	11.6624	9.30416	281
chr5	107725261	107726072	SRR8550326_PAIRED_rmdup.narrowPeak_peak_48239	56	.	3.9508	7.88269	5.66104	544
chr5	107726708	107726867	SRR8550326_PAIRED_rmdup.narrowPeak_peak_48240	15	.	2.56802	3.49999	1.5519	84
chr5	107749499	107749990	SRR8550326_PAIRED_rmdup.narrowPeak_peak_48241	43	.	3.55572	6.50978	4.35268	180
chr5	107868339	107869660	SRR8550326_PAIRED_rmdup.narrowPeak_peak_48242	1534	.	27.6556	157.653	153.472	894
chr5	107900415	107901413	SRR8550326_PAIRED_rmdup.narrowPeak_peak_48243	1035	.	20.9392	107.277	103.565	182
chr5	107910081	107910296	SRR8550326_PAIRED_rmdup.narrowPeak_peak_48244	31	.	3.16064	5.22816	3.14406	48
chr5	107921317	107921848	SRR8550326_PAIRED_rmdup.narrowPeak_peak_48245	133	.	5.9262	15.8641	13.3908	278
chr5	107986206	107988452	SRR8550326_PAIRED_rmdup.narrowPeak_peak_48246	711	.	16.1983	74.5004	71.1498	1152
chr5	108000977	108001502	SRR8550326_PAIRED_rmdup.narrowPeak_peak_48247	351	.	10.2721	37.9803	35.1033	206
chr5	108034283	108034449	SRR8550326_PAIRED_rmdup.narrowPeak_peak_48248	63	.	4.14834	8.6007	6.34937	81
chr5	108065141	108066153	SRR8550326_PAIRED_rmdup.narrowPeak_peak_48249	1035	.	20.9392	107.277	103.565	446
chr5	108131759	108133501	SRR8550326_PAIRED_rmdup.narrowPeak_peak_48250	2218	.	36.1498	226.433	221.802	866
chr5	108262519	108262925	SRR8550326_PAIRED_rmdup.narrowPeak_peak_48251	56	.	3.9508	7.88269	5.66104	278
chr5	108268278	108269360	SRR8550326_PAIRED_rmdup.narrowPeak_peak_48252	685	.	15.8032	71.8951	68.5753	653
chr5	108312262	108313079	SRR8550326_PAIRED_rmdup.narrowPeak_peak_48253	660	.	15.4081	69.3114	66.0219	558
chr5	108366554	108367847	SRR8550326_PAIRED_rmdup.narrowPeak_peak_48254	235	.	8.09914	26.2851	23.5973	1016
chr5	108369324	108369634	SRR8550326_PAIRED_rmdup.narrowPeak_peak_48255	85	.	4.74096	10.8701	8.53713	199
chr5	108434192	108434687	SRR8550326_PAIRED_rmdup.narrowPeak_peak_48256	536	.	13.4327	56.7361	53.6024	238
chr5	108448716	108449374	SRR8550326_PAIRED_rmdup.narrowPeak_peak_48257	235	.	8.09914	26.2851	23.5973	133
chr5	108460695	108462219	SRR8550326_PAIRED_rmdup.narrowPeak_peak_48258	1294	.	24.4949	133.44	129.473	643
chr5	108485253	108485609	SRR8550326_PAIRED_rmdup.narrowPeak_peak_48259	100	.	5.13604	12.4715	10.0888	200
chr5	108549560	108550167	SRR8550326_PAIRED_rmdup.narrowPeak_peak_48260	597	.	14.4204	62.9499	59.7385	195
chr5	108550326	108550483	SRR8550326_PAIRED_rmdup.narrowPeak_peak_48261	56	.	3.9508	7.88269	5.66104	112
chr5	108628924	108630257	SRR8550326_PAIRED_rmdup.narrowPeak_peak_48262	1324	.	24.89	136.42	132.426	962
chr5	108651796	108652093	SRR8550326_PAIRED_rmdup.narrowPeak_peak_48263	151	.	6.32128	17.647	15.1315	206
chr5	108660184	108660997	SRR8550326_PAIRED_rmdup.narrowPeak_peak_48264	711	.	16.1983	74.5004	71.1498	612
chr5	108668787	108669730	SRR8550326_PAIRED_rmdup.narrowPeak_peak_48265	499	.	12.8401	53.083	49.9967	291
chr5	108670975	108671209	SRR8550326_PAIRED_rmdup.narrowPeak_peak_48266	37	.	3.35818	5.85696	3.73519	165
chr5	108677375	108678174	SRR8550326_PAIRED_rmdup.narrowPeak_peak_48267	266	.	8.69176	29.362	26.621	492
chr5	108692147	108692534	SRR8550326_PAIRED_rmdup.narrowPeak_peak_48268	178	.	6.9139	20.4197	17.8443	212
chr5	108693823	108695226	SRR8550326_PAIRED_rmdup.narrowPeak_peak_48269	1063	.	21.3343	110.123	106.381	427
chr5	108695642	108695889	SRR8550326_PAIRED_rmdup.narrowPeak_peak_48270	20	.	2.76556	4.0481	2.04957	102
chr5	108697273	108697497	SRR8550326_PAIRED_rmdup.narrowPeak_peak_48271	56	.	3.9508	7.88269	5.66104	138
chr5	108700351	108700743	SRR8550326_PAIRED_rmdup.narrowPeak_peak_48272	56	.	3.9508	7.88269	5.66104	144
chr5	108714165	108714494	SRR8550326_PAIRED_rmdup.narrowPeak_peak_48273	37	.	3.35818	5.85696	3.73519	223
chr5	108717935	108718346	SRR8550326_PAIRED_rmdup.narrowPeak_peak_48274	31	.	3.16064	5.22816	3.14406	122
chr5	108726775	108727140	SRR8550326_PAIRED_rmdup.narrowPeak_peak_48275	187	.	7.11144	21.3687	18.7741	247
chr5	108743861	108744073	SRR8550326_PAIRED_rmdup.narrowPeak_peak_48276	93	.	4.9385	11.6624	9.30416	128
chr5	108790369	108790646	SRR8550326_PAIRED_rmdup.narrowPeak_peak_48277	93	.	4.9385	11.6624	9.30416	163
chr5	108836098	108836468	SRR8550326_PAIRED_rmdup.narrowPeak_peak_48278	93	.	4.9385	11.6624	9.30416	253
chr5	109556805	109559084	SRR8550326_PAIRED_rmdup.narrowPeak_peak_48279	910	.	19.1614	94.6784	91.0975	1861
chr5	109690462	109691342	SRR8550326_PAIRED_rmdup.narrowPeak_peak_48280	1221	.	23.5072	126.052	122.154	385
chr5	109751385	109752277	SRR8550326_PAIRED_rmdup.narrowPeak_peak_48281	1149	.	22.5195	118.754	114.927	562
chr5	109795932	109796621	SRR8550326_PAIRED_rmdup.narrowPeak_peak_48282	488	.	12.6426	51.8784	48.8079	493
chr5	109844797	109845289	SRR8550326_PAIRED_rmdup.narrowPeak_peak_48283	142	.	6.12374	16.7487	14.2541	103
chr5	109866118	109867161	SRR8550326_PAIRED_rmdup.narrowPeak_peak_48284	1398	.	25.8777	143.93	139.87	527
chr5	109923184	109924060	SRR8550326_PAIRED_rmdup.narrowPeak_peak_48285	737	.	16.5934	77.1268	73.7457	464
chr5	109924336	109924607	SRR8550326_PAIRED_rmdup.narrowPeak_peak_48286	25	.	2.9631	4.62471	2.58154	196
chr5	109996088	109996761	SRR8550326_PAIRED_rmdup.narrowPeak_peak_48287	452	.	12.0499	48.3054	45.2821	397
chr5	110023731	110024032	SRR8550326_PAIRED_rmdup.narrowPeak_peak_48288	117	.	5.53112	14.1377	11.7086	285
chr5	110057767	110058415	SRR8550326_PAIRED_rmdup.narrowPeak_peak_48289	750	.	16.7909	78.4477	75.0511	347
chr5	110094086	110095053	SRR8550326_PAIRED_rmdup.narrowPeak_peak_48290	2022	.	33.7793	206.748	202.224	441
chr5	110099756	110100010	SRR8550326_PAIRED_rmdup.narrowPeak_peak_48291	70	.	4.34588	9.33848	7.05879	96
chr5	110100171	110100393	SRR8550326_PAIRED_rmdup.narrowPeak_peak_48292	43	.	3.55572	6.50978	4.35268	79
chr5	110101662	110101907	SRR8550326_PAIRED_rmdup.narrowPeak_peak_48293	56	.	3.9508	7.88269	5.66104	44
chr5	110102173	110102329	SRR8550326_PAIRED_rmdup.narrowPeak_peak_48294	31	.	3.16064	5.22816	3.14406	39
chr5	110106945	110108714	SRR8550326_PAIRED_rmdup.narrowPeak_peak_48295	1383	.	25.6802	142.421	138.375	903
chr5	110110025	110110690	SRR8550326_PAIRED_rmdup.narrowPeak_peak_48296	488	.	12.6426	51.8784	48.8079	76
chr5	110135223	110136239	SRR8550326_PAIRED_rmdup.narrowPeak_peak_48297	1353	.	25.2851	139.414	135.394	480
chr5	110176265	110177290	SRR8550326_PAIRED_rmdup.narrowPeak_peak_48298	452	.	12.0499	48.3054	45.2821	229
chr5	110230619	110231827	SRR8550326_PAIRED_rmdup.narrowPeak_peak_48299	1035	.	20.9392	107.277	103.565	420
chr5	110269253	110270241	SRR8550326_PAIRED_rmdup.narrowPeak_peak_48300	429	.	11.6549	45.9585	42.9668	617
chr5	110284639	110284906	SRR8550326_PAIRED_rmdup.narrowPeak_peak_48301	77	.	4.54342	10.0952	7.78834	72
chr5	110285560	110286835	SRR8550326_PAIRED_rmdup.narrowPeak_peak_48302	789	.	17.3835	82.4406	78.9975	802
chr5	110342512	110343220	SRR8550326_PAIRED_rmdup.narrowPeak_peak_48303	117	.	5.53112	14.1377	11.7086	298
chr5	110357426	110357826	SRR8550326_PAIRED_rmdup.narrowPeak_peak_48304	266	.	8.69176	29.362	26.621	234
chr5	110362951	110364023	SRR8550326_PAIRED_rmdup.narrowPeak_peak_48305	499	.	12.8401	53.083	49.9967	449
chr5	110378286	110378492	SRR8550326_PAIRED_rmdup.narrowPeak_peak_48306	25	.	2.9631	4.62471	2.58154	164
chr5	110386296	110387429	SRR8550326_PAIRED_rmdup.narrowPeak_peak_48307	286	.	9.08683	31.4622	28.6867	663
chr5	110416963	110417327	SRR8550326_PAIRED_rmdup.narrowPeak_peak_48308	37	.	3.35818	5.85696	3.73519	71
chr5	110447610	110449254	SRR8550326_PAIRED_rmdup.narrowPeak_peak_48309	870	.	18.5688	90.5574	87.0222	863
chr5	110493882	110494275	SRR8550326_PAIRED_rmdup.narrowPeak_peak_48310	226	.	7.9016	25.2799	22.6103	117
chr5	110544297	110544843	SRR8550326_PAIRED_rmdup.narrowPeak_peak_48311	85	.	4.74096	10.8701	8.53713	375
chr5	110611637	110611872	SRR8550326_PAIRED_rmdup.narrowPeak_peak_48312	63	.	4.14834	8.6007	6.34937	54
chr5	110639587	110639774	SRR8550326_PAIRED_rmdup.narrowPeak_peak_48313	49	.	3.75326	7.18539	4.99512	175
chr5	110652995	110653860	SRR8550326_PAIRED_rmdup.narrowPeak_peak_48314	276	.	8.88929	30.4074	27.649	502
chr5	110770022	110771274	SRR8550326_PAIRED_rmdup.narrowPeak_peak_48315	1106	.	21.9269	114.421	110.637	750
chr5	110780053	110780221	SRR8550326_PAIRED_rmdup.narrowPeak_peak_48316	25	.	2.9631	4.62471	2.58154	30
chr5	110780524	110780943	SRR8550326_PAIRED_rmdup.narrowPeak_peak_48317	245	.	8.29668	27.3006	24.595	182
chr5	110788832	110789098	SRR8550326_PAIRED_rmdup.narrowPeak_peak_48318	56	.	3.9508	7.88269	5.66104	69
chr5	110808220	110808946	SRR8550326_PAIRED_rmdup.narrowPeak_peak_48319	142	.	6.12374	16.7487	14.2541	213
chr5	110809352	110810530	SRR8550326_PAIRED_rmdup.narrowPeak_peak_48320	572	.	14.0253	60.4461	57.2655	799
chr5	110839401	110840203	SRR8550326_PAIRED_rmdup.narrowPeak_peak_48321	1294	.	24.4949	133.44	129.473	493
chr5	110840359	110840649	SRR8550326_PAIRED_rmdup.narrowPeak_peak_48322	49	.	3.75326	7.18539	4.99512	250
chr5	110879237	110880263	SRR8550326_PAIRED_rmdup.narrowPeak_peak_48323	286	.	9.08683	31.4622	28.6867	636
chr5	110898181	110898607	SRR8550326_PAIRED_rmdup.narrowPeak_peak_48324	276	.	8.88929	30.4074	27.649	173
chr5	110978442	110978826	SRR8550326_PAIRED_rmdup.narrowPeak_peak_48325	216	.	7.70406	24.2854	21.6344	136
chr5	110979076	110979551	SRR8550326_PAIRED_rmdup.narrowPeak_peak_48326	108	.	5.33358	13.2968	10.8905	192
chr5	110980064	110980288	SRR8550326_PAIRED_rmdup.narrowPeak_peak_48327	20	.	2.76556	4.0481	2.04957	22
chr5	111011135	111011782	SRR8550326_PAIRED_rmdup.narrowPeak_peak_48328	488	.	12.6426	51.8784	48.8079	319
chr5	111098985	111099189	SRR8550326_PAIRED_rmdup.narrowPeak_peak_48329	49	.	3.75326	7.18539	4.99512	42
chr5	111113096	111113332	SRR8550326_PAIRED_rmdup.narrowPeak_peak_48330	56	.	3.9508	7.88269	5.66104	169
chr5	111113491	111113645	SRR8550326_PAIRED_rmdup.narrowPeak_peak_48331	20	.	2.76556	4.0481	2.04957	16
chr5	111123470	111123704	SRR8550326_PAIRED_rmdup.narrowPeak_peak_48332	49	.	3.75326	7.18539	4.99512	10
chr5	111137798	111139076	SRR8550326_PAIRED_rmdup.narrowPeak_peak_48333	362	.	10.4696	39.0965	36.2027	633
chr5	111151915	111152220	SRR8550326_PAIRED_rmdup.narrowPeak_peak_48334	49	.	3.75326	7.18539	4.99512	137
chr5	111154652	111154834	SRR8550326_PAIRED_rmdup.narrowPeak_peak_48335	49	.	3.75326	7.18539	4.99512	140
chr5	111159702	111160036	SRR8550326_PAIRED_rmdup.narrowPeak_peak_48336	43	.	3.55572	6.50978	4.35268	296
chr5	111178444	111178732	SRR8550326_PAIRED_rmdup.narrowPeak_peak_48337	56	.	3.9508	7.88269	5.66104	263
chr5	111215786	111216063	SRR8550326_PAIRED_rmdup.narrowPeak_peak_48338	85	.	4.74096	10.8701	8.53713	150
chr5	111225099	111225639	SRR8550326_PAIRED_rmdup.narrowPeak_peak_48339	100	.	5.13604	12.4715	10.0888	291
chr5	111227781	111228043	SRR8550326_PAIRED_rmdup.narrowPeak_peak_48340	85	.	4.74096	10.8701	8.53713	185
chr5	111231108	111231374	SRR8550326_PAIRED_rmdup.narrowPeak_peak_48341	43	.	3.55572	6.50978	4.35268	52
chr5	111243451	111243972	SRR8550326_PAIRED_rmdup.narrowPeak_peak_48342	56	.	3.9508	7.88269	5.66104	445
chr5	111256345	111256552	SRR8550326_PAIRED_rmdup.narrowPeak_peak_48343	37	.	3.35818	5.85696	3.73519	9
chr5	111273557	111273825	SRR8550326_PAIRED_rmdup.narrowPeak_peak_48344	77	.	4.54342	10.0952	7.78834	195
chr5	111330339	111331152	SRR8550326_PAIRED_rmdup.narrowPeak_peak_48345	276	.	8.88929	30.4074	27.649	382
chr5	111393761	111394872	SRR8550326_PAIRED_rmdup.narrowPeak_peak_48346	197	.	7.30898	22.3296	19.716	242
chr5	111395055	111395324	SRR8550326_PAIRED_rmdup.narrowPeak_peak_48347	43	.	3.55572	6.50978	4.35268	49
chr5	111408763	111409168	SRR8550326_PAIRED_rmdup.narrowPeak_peak_48348	56	.	3.9508	7.88269	5.66104	60
chr5	111416281	111418023	SRR8550326_PAIRED_rmdup.narrowPeak_peak_48349	548	.	13.6303	57.9665	54.8172	951
chr5	111418315	111418760	SRR8550326_PAIRED_rmdup.narrowPeak_peak_48350	56	.	3.9508	7.88269	5.66104	371
chr5	111420053	111420494	SRR8550326_PAIRED_rmdup.narrowPeak_peak_48351	108	.	5.33358	13.2968	10.8905	191
chr5	111530958	111531581	SRR8550326_PAIRED_rmdup.narrowPeak_peak_48352	142	.	6.12374	16.7487	14.2541	368
chr5	111535899	111536499	SRR8550326_PAIRED_rmdup.narrowPeak_peak_48353	117	.	5.53112	14.1377	11.7086	288
chr5	111570826	111571135	SRR8550326_PAIRED_rmdup.narrowPeak_peak_48354	31	.	3.16064	5.22816	3.14406	156
chr5	111573525	111573708	SRR8550326_PAIRED_rmdup.narrowPeak_peak_48355	43	.	3.55572	6.50978	4.35268	47
chr5	111580998	111581729	SRR8550326_PAIRED_rmdup.narrowPeak_peak_48356	197	.	7.30898	22.3296	19.716	391
chr5	111590546	111591023	SRR8550326_PAIRED_rmdup.narrowPeak_peak_48357	49	.	3.75326	7.18539	4.99512	157
chr5	111601765	111601986	SRR8550326_PAIRED_rmdup.narrowPeak_peak_48358	43	.	3.55572	6.50978	4.35268	154
chr5	111602142	111602480	SRR8550326_PAIRED_rmdup.narrowPeak_peak_48359	133	.	5.9262	15.8641	13.3908	101
chr5	111631480	111632149	SRR8550326_PAIRED_rmdup.narrowPeak_peak_48360	276	.	8.88929	30.4074	27.649	243
chr5	111648895	111649199	SRR8550326_PAIRED_rmdup.narrowPeak_peak_48361	37	.	3.35818	5.85696	3.73519	49
chr5	111770096	111770690	SRR8550326_PAIRED_rmdup.narrowPeak_peak_48362	340	.	10.0745	36.8724	34.0122	376
chr5	111799674	111800628	SRR8550326_PAIRED_rmdup.narrowPeak_peak_48363	245	.	8.29668	27.3006	24.595	455
chr5	111805663	111806080	SRR8550326_PAIRED_rmdup.narrowPeak_peak_48364	169	.	6.71636	19.4829	16.9269	260
chr5	111877204	111877740	SRR8550326_PAIRED_rmdup.narrowPeak_peak_48365	117	.	5.53112	14.1377	11.7086	153
chr5	111890886	111891105	SRR8550326_PAIRED_rmdup.narrowPeak_peak_48366	187	.	7.11144	21.3687	18.7741	99
chr5	111894054	111894313	SRR8550326_PAIRED_rmdup.narrowPeak_peak_48367	85	.	4.74096	10.8701	8.53713	161
chr5	111901800	111901945	SRR8550326_PAIRED_rmdup.narrowPeak_peak_48368	25	.	2.9631	4.62471	2.58154	14
chr5	112001836	112002551	SRR8550326_PAIRED_rmdup.narrowPeak_peak_48369	85	.	4.74096	10.8701	8.53713	60
chr5	112153640	112154043	SRR8550326_PAIRED_rmdup.narrowPeak_peak_48370	216	.	7.70406	24.2854	21.6344	181
chr5	112210252	112210483	SRR8550326_PAIRED_rmdup.narrowPeak_peak_48371	85	.	4.74096	10.8701	8.53713	89
chr5	112214468	112214823	SRR8550326_PAIRED_rmdup.narrowPeak_peak_48372	43	.	3.55572	6.50978	4.35268	163
chr5	112240872	112241028	SRR8550326_PAIRED_rmdup.narrowPeak_peak_48373	63	.	4.14834	8.6007	6.34937	104
chr5	112258069	112258225	SRR8550326_PAIRED_rmdup.narrowPeak_peak_48374	43	.	3.55572	6.50978	4.35268	91
chr5	112265691	112265861	SRR8550326_PAIRED_rmdup.narrowPeak_peak_48375	56	.	3.9508	7.88269	5.66104	154
chr5	112276017	112277142	SRR8550326_PAIRED_rmdup.narrowPeak_peak_48376	737	.	16.5934	77.1268	73.7457	424
chr5	112325137	112325362	SRR8550326_PAIRED_rmdup.narrowPeak_peak_48377	20	.	2.76556	4.0481	2.04957	184
chr5	112326047	112326598	SRR8550326_PAIRED_rmdup.narrowPeak_peak_48378	256	.	8.49422	28.3263	25.6029	219
chr5	112342765	112343552	SRR8550326_PAIRED_rmdup.narrowPeak_peak_48379	100	.	5.13604	12.4715	10.0888	216
chr5	112394636	112395532	SRR8550326_PAIRED_rmdup.narrowPeak_peak_48380	307	.	9.48191	33.5997	30.7901	517
chr5	112748201	112748418	SRR8550326_PAIRED_rmdup.narrowPeak_peak_48381	49	.	3.75326	7.18539	4.99512	155
chr5	112848847	112849303	SRR8550326_PAIRED_rmdup.narrowPeak_peak_48382	56	.	3.9508	7.88269	5.66104	267
chr5	113015362	113015686	SRR8550326_PAIRED_rmdup.narrowPeak_peak_48383	31	.	3.16064	5.22816	3.14406	259
chr5	113099694	113099864	SRR8550326_PAIRED_rmdup.narrowPeak_peak_48384	85	.	4.74096	10.8701	8.53713	48
chr5	113118680	113118967	SRR8550326_PAIRED_rmdup.narrowPeak_peak_48385	43	.	3.55572	6.50978	4.35268	255
chr5	113121267	113121441	SRR8550326_PAIRED_rmdup.narrowPeak_peak_48386	31	.	3.16064	5.22816	3.14406	56
chr5	113138448	113139115	SRR8550326_PAIRED_rmdup.narrowPeak_peak_48387	63	.	4.14834	8.6007	6.34937	243
chr5	113153112	113153305	SRR8550326_PAIRED_rmdup.narrowPeak_peak_48388	56	.	3.9508	7.88269	5.66104	83
chr5	113155251	113155441	SRR8550326_PAIRED_rmdup.narrowPeak_peak_48389	56	.	3.9508	7.88269	5.66104	61
chr5	113163089	113163368	SRR8550326_PAIRED_rmdup.narrowPeak_peak_48390	93	.	4.9385	11.6624	9.30416	67
chr5	113164699	113165027	SRR8550326_PAIRED_rmdup.narrowPeak_peak_48391	37	.	3.35818	5.85696	3.73519	210
chr5	113179928	113180669	SRR8550326_PAIRED_rmdup.narrowPeak_peak_48392	206	.	7.50652	23.3019	20.6696	348
chr5	113220794	113221643	SRR8550326_PAIRED_rmdup.narrowPeak_peak_48393	125	.	5.72866	14.9936	12.5421	306
chr5	113225538	113225783	SRR8550326_PAIRED_rmdup.narrowPeak_peak_48394	25	.	2.9631	4.62471	2.58154	244
chr5	113226643	113227066	SRR8550326_PAIRED_rmdup.narrowPeak_peak_48395	226	.	7.9016	25.2799	22.6103	144
chr5	113280369	113280880	SRR8550326_PAIRED_rmdup.narrowPeak_peak_48396	286	.	9.08683	31.4622	28.6867	314
chr5	113306852	113307412	SRR8550326_PAIRED_rmdup.narrowPeak_peak_48397	117	.	5.53112	14.1377	11.7086	393
chr5	113310572	113310954	SRR8550326_PAIRED_rmdup.narrowPeak_peak_48398	100	.	5.13604	12.4715	10.0888	195
chr5	113324183	113324459	SRR8550326_PAIRED_rmdup.narrowPeak_peak_48399	43	.	3.55572	6.50978	4.35268	144
chr5	113373629	113373847	SRR8550326_PAIRED_rmdup.narrowPeak_peak_48400	56	.	3.9508	7.88269	5.66104	144
chr5	113447958	113448642	SRR8550326_PAIRED_rmdup.narrowPeak_peak_48401	56	.	3.9508	7.88269	5.66104	165
chr5	113467881	113468048	SRR8550326_PAIRED_rmdup.narrowPeak_peak_48402	37	.	3.35818	5.85696	3.73519	144
chr5	113490512	113490875	SRR8550326_PAIRED_rmdup.narrowPeak_peak_48403	37	.	3.35818	5.85696	3.73519	166
chr5	113553384	113553729	SRR8550326_PAIRED_rmdup.narrowPeak_peak_48404	100	.	5.13604	12.4715	10.0888	157
chr5	113554222	113554372	SRR8550326_PAIRED_rmdup.narrowPeak_peak_48405	49	.	3.75326	7.18539	4.99512	52
chr5	113570481	113570693	SRR8550326_PAIRED_rmdup.narrowPeak_peak_48406	63	.	4.14834	8.6007	6.34937	109
chr5	113633239	113633639	SRR8550326_PAIRED_rmdup.narrowPeak_peak_48407	49	.	3.75326	7.18539	4.99512	346
chr5	113634224	113634451	SRR8550326_PAIRED_rmdup.narrowPeak_peak_48408	37	.	3.35818	5.85696	3.73519	59
chr5	113643458	113643766	SRR8550326_PAIRED_rmdup.narrowPeak_peak_48409	100	.	5.13604	12.4715	10.0888	145
chr5	113688375	113688605	SRR8550326_PAIRED_rmdup.narrowPeak_peak_48410	20	.	2.76556	4.0481	2.04957	183
chr5	113689248	113689404	SRR8550326_PAIRED_rmdup.narrowPeak_peak_48411	25	.	2.9631	4.62471	2.58154	103
chr5	113735341	113736083	SRR8550326_PAIRED_rmdup.narrowPeak_peak_48412	476	.	12.445	50.6806	47.6257	321
chr5	113771227	113773037	SRR8550326_PAIRED_rmdup.narrowPeak_peak_48413	441	.	11.8524	47.1284	44.1209	533
chr5	113783722	113783875	SRR8550326_PAIRED_rmdup.narrowPeak_peak_48414	43	.	3.55572	6.50978	4.35268	97
chr5	113789564	113789915	SRR8550326_PAIRED_rmdup.narrowPeak_peak_48415	31	.	3.16064	5.22816	3.14406	7
chr5	113796976	113797121	SRR8550326_PAIRED_rmdup.narrowPeak_peak_48416	93	.	4.9385	11.6624	9.30416	36
chr5	113800156	113800855	SRR8550326_PAIRED_rmdup.narrowPeak_peak_48417	187	.	7.11144	21.3687	18.7741	242
chr5	113807969	113808488	SRR8550326_PAIRED_rmdup.narrowPeak_peak_48418	93	.	4.9385	11.6624	9.30416	188
chr5	113815914	113816092	SRR8550326_PAIRED_rmdup.narrowPeak_peak_48419	70	.	4.34588	9.33848	7.05879	62
chr5	113872973	113873448	SRR8550326_PAIRED_rmdup.narrowPeak_peak_48420	266	.	8.69176	29.362	26.621	98
chr5	113907998	113909527	SRR8550326_PAIRED_rmdup.narrowPeak_peak_48421	560	.	13.8278	59.2033	56.0383	835
chr5	113918546	113918703	SRR8550326_PAIRED_rmdup.narrowPeak_peak_48422	70	.	4.34588	9.33848	7.05879	91
chr5	113931047	113931222	SRR8550326_PAIRED_rmdup.narrowPeak_peak_48423	70	.	4.34588	9.33848	7.05879	51
chr5	113993291	113994405	SRR8550326_PAIRED_rmdup.narrowPeak_peak_48424	178	.	6.9139	20.4197	17.8443	410
chr5	114091222	114091560	SRR8550326_PAIRED_rmdup.narrowPeak_peak_48425	85	.	4.74096	10.8701	8.53713	97
chr5	114099917	114100565	SRR8550326_PAIRED_rmdup.narrowPeak_peak_48426	197	.	7.30898	22.3296	19.716	395
chr5	114127465	114128467	SRR8550326_PAIRED_rmdup.narrowPeak_peak_48427	142	.	6.12374	16.7487	14.2541	824
chr5	114130230	114131559	SRR8550326_PAIRED_rmdup.narrowPeak_peak_48428	965	.	19.9515	100.235	96.5957	777
chr5	114175494	114176195	SRR8550326_PAIRED_rmdup.narrowPeak_peak_48429	429	.	11.6549	45.9585	42.9668	278
chr5	114199353	114199747	SRR8550326_PAIRED_rmdup.narrowPeak_peak_48430	43	.	3.55572	6.50978	4.35268	323
chr5	114248127	114248422	SRR8550326_PAIRED_rmdup.narrowPeak_peak_48431	77	.	4.54342	10.0952	7.78834	84
chr5	114296796	114296963	SRR8550326_PAIRED_rmdup.narrowPeak_peak_48432	20	.	2.76556	4.0481	2.04957	104
chr5	114315085	114315438	SRR8550326_PAIRED_rmdup.narrowPeak_peak_48433	85	.	4.74096	10.8701	8.53713	276
chr5	114356651	114357300	SRR8550326_PAIRED_rmdup.narrowPeak_peak_48434	93	.	4.9385	11.6624	9.30416	186
chr5	114370429	114371003	SRR8550326_PAIRED_rmdup.narrowPeak_peak_48435	169	.	6.71636	19.4829	16.9269	171
chr5	114380441	114380925	SRR8550326_PAIRED_rmdup.narrowPeak_peak_48436	77	.	4.54342	10.0952	7.78834	235
chr5	114443596	114444524	SRR8550326_PAIRED_rmdup.narrowPeak_peak_48437	1049	.	21.1368	108.698	104.971	561
chr5	114461233	114461483	SRR8550326_PAIRED_rmdup.narrowPeak_peak_48438	37	.	3.35818	5.85696	3.73519	226
chr5	114467225	114467693	SRR8550326_PAIRED_rmdup.narrowPeak_peak_48439	31	.	3.16064	5.22816	3.14406	176
chr5	114538016	114538214	SRR8550326_PAIRED_rmdup.narrowPeak_peak_48440	31	.	3.16064	5.22816	3.14406	16
chr5	114550918	114551206	SRR8550326_PAIRED_rmdup.narrowPeak_peak_48441	37	.	3.35818	5.85696	3.73519	142
chr5	114558247	114558660	SRR8550326_PAIRED_rmdup.narrowPeak_peak_48442	49	.	3.75326	7.18539	4.99512	315
chr5	114566980	114568394	SRR8550326_PAIRED_rmdup.narrowPeak_peak_48443	373	.	10.6672	40.2208	37.3105	612
chr5	114608603	114609158	SRR8550326_PAIRED_rmdup.narrowPeak_peak_48444	100	.	5.13604	12.4715	10.0888	41
chr5	114618993	114619177	SRR8550326_PAIRED_rmdup.narrowPeak_peak_48445	77	.	4.54342	10.0952	7.78834	25
chr5	114639451	114639657	SRR8550326_PAIRED_rmdup.narrowPeak_peak_48446	108	.	5.33358	13.2968	10.8905	22
chr5	114647398	114647849	SRR8550326_PAIRED_rmdup.narrowPeak_peak_48447	63	.	4.14834	8.6007	6.34937	64
chr5	114667361	114667815	SRR8550326_PAIRED_rmdup.narrowPeak_peak_48448	318	.	9.67945	34.6819	31.8554	385
chr5	114690791	114691429	SRR8550326_PAIRED_rmdup.narrowPeak_peak_48449	142	.	6.12374	16.7487	14.2541	306
chr5	114707668	114707946	SRR8550326_PAIRED_rmdup.narrowPeak_peak_48450	187	.	7.11144	21.3687	18.7741	81
chr5	114772989	114773620	SRR8550326_PAIRED_rmdup.narrowPeak_peak_48451	187	.	7.11144	21.3687	18.7741	400
chr5	114774385	114775488	SRR8550326_PAIRED_rmdup.narrowPeak_peak_48452	125	.	5.72866	14.9936	12.5421	152
chr5	114813507	114814238	SRR8550326_PAIRED_rmdup.narrowPeak_peak_48453	151	.	6.32128	17.647	15.1315	239
chr5	114823055	114823617	SRR8550326_PAIRED_rmdup.narrowPeak_peak_48454	125	.	5.72866	14.9936	12.5421	366
chr5	114826126	114826587	SRR8550326_PAIRED_rmdup.narrowPeak_peak_48455	100	.	5.13604	12.4715	10.0888	216
chr5	114942058	114942583	SRR8550326_PAIRED_rmdup.narrowPeak_peak_48456	169	.	6.71636	19.4829	16.9269	103
chr5	114962079	114962249	SRR8550326_PAIRED_rmdup.narrowPeak_peak_48457	43	.	3.55572	6.50978	4.35268	98
chr5	114978942	114979439	SRR8550326_PAIRED_rmdup.narrowPeak_peak_48458	37	.	3.35818	5.85696	3.73519	230
chr5	114980168	114980351	SRR8550326_PAIRED_rmdup.narrowPeak_peak_48459	25	.	2.9631	4.62471	2.58154	148
chr5	115010622	115011699	SRR8550326_PAIRED_rmdup.narrowPeak_peak_48460	276	.	8.88929	30.4074	27.649	620
chr5	115118969	115119597	SRR8550326_PAIRED_rmdup.narrowPeak_peak_48461	245	.	8.29668	27.3006	24.595	222
chr5	115125277	115125674	SRR8550326_PAIRED_rmdup.narrowPeak_peak_48462	77	.	4.54342	10.0952	7.78834	250
chr5	115134377	115135207	SRR8550326_PAIRED_rmdup.narrowPeak_peak_48463	307	.	9.48191	33.5997	30.7901	485
chr5	115157805	115159101	SRR8550326_PAIRED_rmdup.narrowPeak_peak_48464	685	.	15.8032	71.8951	68.5753	977
chr5	115187156	115187668	SRR8550326_PAIRED_rmdup.narrowPeak_peak_48465	125	.	5.72866	14.9936	12.5421	175
chr5	115193368	115194461	SRR8550326_PAIRED_rmdup.narrowPeak_peak_48466	85	.	4.74096	10.8701	8.53713	758
chr5	115235324	115236118	SRR8550326_PAIRED_rmdup.narrowPeak_peak_48467	151	.	6.32128	17.647	15.1315	707
chr5	115237849	115238463	SRR8550326_PAIRED_rmdup.narrowPeak_peak_48468	125	.	5.72866	14.9936	12.5421	76
chr5	115272653	115273394	SRR8550326_PAIRED_rmdup.narrowPeak_peak_48469	187	.	7.11144	21.3687	18.7741	244
chr5	115300492	115301546	SRR8550326_PAIRED_rmdup.narrowPeak_peak_48470	965	.	19.9515	100.235	96.5957	586
chr5	115317529	115318064	SRR8550326_PAIRED_rmdup.narrowPeak_peak_48471	125	.	5.72866	14.9936	12.5421	325
chr5	115326768	115327534	SRR8550326_PAIRED_rmdup.narrowPeak_peak_48472	256	.	8.49422	28.3263	25.6029	288
chr5	115340821	115341461	SRR8550326_PAIRED_rmdup.narrowPeak_peak_48473	100	.	5.13604	12.4715	10.0888	240
chr5	115347507	115347965	SRR8550326_PAIRED_rmdup.narrowPeak_peak_48474	85	.	4.74096	10.8701	8.53713	304
chr5	115348719	115349335	SRR8550326_PAIRED_rmdup.narrowPeak_peak_48475	362	.	10.4696	39.0965	36.2027	311
chr5	115374069	115374250	SRR8550326_PAIRED_rmdup.narrowPeak_peak_48476	20	.	2.76556	4.0481	2.04957	116
chr5	115398474	115398708	SRR8550326_PAIRED_rmdup.narrowPeak_peak_48477	63	.	4.14834	8.6007	6.34937	64
chr5	115404522	115404743	SRR8550326_PAIRED_rmdup.narrowPeak_peak_48478	63	.	4.14834	8.6007	6.34937	156
chr5	115429349	115430383	SRR8550326_PAIRED_rmdup.narrowPeak_peak_48479	108	.	5.33358	13.2968	10.8905	448
chr5	115435000	115435227	SRR8550326_PAIRED_rmdup.narrowPeak_peak_48480	63	.	4.14834	8.6007	6.34937	136
chr5	115436233	115437243	SRR8550326_PAIRED_rmdup.narrowPeak_peak_48481	297	.	9.28438	32.5264	29.7338	387
chr5	115475685	115475953	SRR8550326_PAIRED_rmdup.narrowPeak_peak_48482	49	.	3.75326	7.18539	4.99512	234
chr5	115484133	115484810	SRR8550326_PAIRED_rmdup.narrowPeak_peak_48483	406	.	11.2598	43.6407	40.6812	273
chr5	115489217	115490956	SRR8550326_PAIRED_rmdup.narrowPeak_peak_48484	609	.	14.618	64.2107	60.9836	485
chr5	115506479	115507096	SRR8550326_PAIRED_rmdup.narrowPeak_peak_48485	125	.	5.72866	14.9936	12.5421	395
chr5	115522325	115522687	SRR8550326_PAIRED_rmdup.narrowPeak_peak_48486	31	.	3.16064	5.22816	3.14406	131
chr5	115524033	115524401	SRR8550326_PAIRED_rmdup.narrowPeak_peak_48487	100	.	5.13604	12.4715	10.0888	302
chr5	115534151	115534402	SRR8550326_PAIRED_rmdup.narrowPeak_peak_48488	63	.	4.14834	8.6007	6.34937	192
chr5	115556190	115556390	SRR8550326_PAIRED_rmdup.narrowPeak_peak_48489	43	.	3.55572	6.50978	4.35268	81
chr5	115559098	115559893	SRR8550326_PAIRED_rmdup.narrowPeak_peak_48490	634	.	15.013	66.7497	63.4912	281
chr5	115564808	115565707	SRR8550326_PAIRED_rmdup.narrowPeak_peak_48491	85	.	4.74096	10.8701	8.53713	294
chr5	115631369	115632498	SRR8550326_PAIRED_rmdup.narrowPeak_peak_48492	235	.	8.09914	26.2851	23.5973	353
chr5	115652665	115653402	SRR8550326_PAIRED_rmdup.narrowPeak_peak_48493	1035	.	20.9392	107.277	103.565	431
chr5	115731231	115731583	SRR8550326_PAIRED_rmdup.narrowPeak_peak_48494	117	.	5.53112	14.1377	11.7086	203
chr5	115731863	115733076	SRR8550326_PAIRED_rmdup.narrowPeak_peak_48495	133	.	5.9262	15.8641	13.3908	612
chr5	115844785	115845441	SRR8550326_PAIRED_rmdup.narrowPeak_peak_48496	776	.	17.186	81.1047	77.677	362
chr5	115907500	115907706	SRR8550326_PAIRED_rmdup.narrowPeak_peak_48497	43	.	3.55572	6.50978	4.35268	150
chr5	116024098	116024964	SRR8550326_PAIRED_rmdup.narrowPeak_peak_48498	634	.	15.013	66.7497	63.4912	424
chr5	116123437	116123823	SRR8550326_PAIRED_rmdup.narrowPeak_peak_48499	187	.	7.11144	21.3687	18.7741	60
chr5	116231907	116232548	SRR8550326_PAIRED_rmdup.narrowPeak_peak_48500	85	.	4.74096	10.8701	8.53713	115
chr5	116288770	116289288	SRR8550326_PAIRED_rmdup.narrowPeak_peak_48501	187	.	7.11144	21.3687	18.7741	293
chr5	116360866	116361120	SRR8550326_PAIRED_rmdup.narrowPeak_peak_48502	133	.	5.9262	15.8641	13.3908	96
chr5	116420790	116421203	SRR8550326_PAIRED_rmdup.narrowPeak_peak_48503	151	.	6.32128	17.647	15.1315	240
chr5	116422793	116423256	SRR8550326_PAIRED_rmdup.narrowPeak_peak_48504	77	.	4.54342	10.0952	7.78834	244
chr5	116461664	116461833	SRR8550326_PAIRED_rmdup.narrowPeak_peak_48505	37	.	3.35818	5.85696	3.73519	157
chr5	116476086	116476251	SRR8550326_PAIRED_rmdup.narrowPeak_peak_48506	63	.	4.14834	8.6007	6.34937	79
chr5	116591386	116591832	SRR8550326_PAIRED_rmdup.narrowPeak_peak_48507	108	.	5.33358	13.2968	10.8905	167
chr5	116744331	116744668	SRR8550326_PAIRED_rmdup.narrowPeak_peak_48508	160	.	6.51882	18.5585	16.0225	166
chr5	116829881	116830089	SRR8550326_PAIRED_rmdup.narrowPeak_peak_48509	125	.	5.72866	14.9936	12.5421	100
chr5	117114733	117114940	SRR8550326_PAIRED_rmdup.narrowPeak_peak_48510	25	.	2.9631	4.62471	2.58154	80
chr5	117115530	117116406	SRR8550326_PAIRED_rmdup.narrowPeak_peak_48511	318	.	9.67945	34.6819	31.8554	750
chr5	117119693	117120594	SRR8550326_PAIRED_rmdup.narrowPeak_peak_48512	216	.	7.70406	24.2854	21.6344	272
chr5	117153838	117154103	SRR8550326_PAIRED_rmdup.narrowPeak_peak_48513	49	.	3.75326	7.18539	4.99512	152
chr5	117160685	117160867	SRR8550326_PAIRED_rmdup.narrowPeak_peak_48514	70	.	4.34588	9.33848	7.05879	118
chr5	117287332	117287987	SRR8550326_PAIRED_rmdup.narrowPeak_peak_48515	476	.	12.445	50.6806	47.6257	350
chr5	117307829	117307987	SRR8550326_PAIRED_rmdup.narrowPeak_peak_48516	25	.	2.9631	4.62471	2.58154	18
chr5	117318787	117319512	SRR8550326_PAIRED_rmdup.narrowPeak_peak_48517	178	.	6.9139	20.4197	17.8443	332
chr5	117357312	117358025	SRR8550326_PAIRED_rmdup.narrowPeak_peak_48518	160	.	6.51882	18.5585	16.0225	175
chr5	117388633	117389554	SRR8550326_PAIRED_rmdup.narrowPeak_peak_48519	395	.	11.0622	42.493	39.5498	462
chr5	117413973	117414184	SRR8550326_PAIRED_rmdup.narrowPeak_peak_48520	56	.	3.9508	7.88269	5.66104	118
chr5	117614464	117614651	SRR8550326_PAIRED_rmdup.narrowPeak_peak_48521	77	.	4.54342	10.0952	7.78834	85
chr5	117780733	117781091	SRR8550326_PAIRED_rmdup.narrowPeak_peak_48522	77	.	4.54342	10.0952	7.78834	289
chr5	117946586	117946848	SRR8550326_PAIRED_rmdup.narrowPeak_peak_48523	37	.	3.35818	5.85696	3.73519	186
chr5	117976424	117977552	SRR8550326_PAIRED_rmdup.narrowPeak_peak_48524	499	.	12.8401	53.083	49.9967	401
chr5	118002059	118002269	SRR8550326_PAIRED_rmdup.narrowPeak_peak_48525	31	.	3.16064	5.22816	3.14406	158
chr5	118027798	118028373	SRR8550326_PAIRED_rmdup.narrowPeak_peak_48526	31	.	3.16064	5.22816	3.14406	319
chr5	118057523	118058010	SRR8550326_PAIRED_rmdup.narrowPeak_peak_48527	49	.	3.75326	7.18539	4.99512	55
chr5	118069324	118069725	SRR8550326_PAIRED_rmdup.narrowPeak_peak_48528	133	.	5.9262	15.8641	13.3908	226
chr5	118155027	118155538	SRR8550326_PAIRED_rmdup.narrowPeak_peak_48529	151	.	6.32128	17.647	15.1315	318
chr5	118170030	118170237	SRR8550326_PAIRED_rmdup.narrowPeak_peak_48530	56	.	3.9508	7.88269	5.66104	127
chr5	118174768	118174913	SRR8550326_PAIRED_rmdup.narrowPeak_peak_48531	49	.	3.75326	7.18539	4.99512	113
chr5	118188471	118188631	SRR8550326_PAIRED_rmdup.narrowPeak_peak_48532	100	.	5.13604	12.4715	10.0888	126
chr5	118214517	118214956	SRR8550326_PAIRED_rmdup.narrowPeak_peak_48533	85	.	4.74096	10.8701	8.53713	117
chr5	118223353	118223565	SRR8550326_PAIRED_rmdup.narrowPeak_peak_48534	25	.	2.9631	4.62471	2.58154	97
chr5	118244753	118245616	SRR8550326_PAIRED_rmdup.narrowPeak_peak_48535	856	.	18.3712	89.1928	85.6731	364
chr5	118268911	118269282	SRR8550326_PAIRED_rmdup.narrowPeak_peak_48536	85	.	4.74096	10.8701	8.53713	244
chr5	118294678	118294858	SRR8550326_PAIRED_rmdup.narrowPeak_peak_48537	20	.	2.76556	4.0481	2.04957	40
chr5	118331458	118331764	SRR8550326_PAIRED_rmdup.narrowPeak_peak_48538	49	.	3.75326	7.18539	4.99512	179
chr5	118331993	118332309	SRR8550326_PAIRED_rmdup.narrowPeak_peak_48539	63	.	4.14834	8.6007	6.34937	72
chr5	118380708	118381577	SRR8550326_PAIRED_rmdup.narrowPeak_peak_48540	117	.	5.53112	14.1377	11.7086	627
chr5	118413511	118413791	SRR8550326_PAIRED_rmdup.narrowPeak_peak_48541	187	.	7.11144	21.3687	18.7741	86
chr5	118421824	118422347	SRR8550326_PAIRED_rmdup.narrowPeak_peak_48542	276	.	8.88929	30.4074	27.649	407
chr5	118459033	118459237	SRR8550326_PAIRED_rmdup.narrowPeak_peak_48543	93	.	4.9385	11.6624	9.30416	132
chr5	118459545	118459807	SRR8550326_PAIRED_rmdup.narrowPeak_peak_48544	49	.	3.75326	7.18539	4.99512	130
chr5	118465587	118465775	SRR8550326_PAIRED_rmdup.narrowPeak_peak_48545	108	.	5.33358	13.2968	10.8905	92
chr5	118478326	118478508	SRR8550326_PAIRED_rmdup.narrowPeak_peak_48546	160	.	6.51882	18.5585	16.0225	119
chr5	118526488	118526740	SRR8550326_PAIRED_rmdup.narrowPeak_peak_48547	56	.	3.9508	7.88269	5.66104	89
chr5	118538371	118538804	SRR8550326_PAIRED_rmdup.narrowPeak_peak_48548	160	.	6.51882	18.5585	16.0225	366
chr5	118559521	118561340	SRR8550326_PAIRED_rmdup.narrowPeak_peak_48549	235	.	8.09914	26.2851	23.5973	595
chr5	118708319	118708464	SRR8550326_PAIRED_rmdup.narrowPeak_peak_48550	25	.	2.9631	4.62471	2.58154	132
chr5	118737438	118737621	SRR8550326_PAIRED_rmdup.narrowPeak_peak_48551	20	.	2.76556	4.0481	2.04957	30
chr5	118818407	118818785	SRR8550326_PAIRED_rmdup.narrowPeak_peak_48552	31	.	3.16064	5.22816	3.14406	259
chr5	118829402	118829647	SRR8550326_PAIRED_rmdup.narrowPeak_peak_48553	43	.	3.55572	6.50978	4.35268	49
chr5	118841049	118841546	SRR8550326_PAIRED_rmdup.narrowPeak_peak_48554	85	.	4.74096	10.8701	8.53713	185
chr5	118879671	118880097	SRR8550326_PAIRED_rmdup.narrowPeak_peak_48555	117	.	5.53112	14.1377	11.7086	212
chr5	118944394	118944585	SRR8550326_PAIRED_rmdup.narrowPeak_peak_48556	70	.	4.34588	9.33848	7.05879	85
chr5	118960380	118960911	SRR8550326_PAIRED_rmdup.narrowPeak_peak_48557	77	.	4.54342	10.0952	7.78834	446
chr5	119137889	119138267	SRR8550326_PAIRED_rmdup.narrowPeak_peak_48558	63	.	4.14834	8.6007	6.34937	160
chr5	119350665	119350844	SRR8550326_PAIRED_rmdup.narrowPeak_peak_48559	31	.	3.16064	5.22816	3.14406	151
chr5	119380254	119380429	SRR8550326_PAIRED_rmdup.narrowPeak_peak_48560	43	.	3.55572	6.50978	4.35268	80
chr5	119480142	119480405	SRR8550326_PAIRED_rmdup.narrowPeak_peak_48561	20	.	2.76556	4.0481	2.04957	120
chr5	119530225	119530473	SRR8550326_PAIRED_rmdup.narrowPeak_peak_48562	56	.	3.9508	7.88269	5.66104	52
chr5	119563566	119563939	SRR8550326_PAIRED_rmdup.narrowPeak_peak_48563	25	.	2.9631	4.62471	2.58154	99
chr5	119609185	119609674	SRR8550326_PAIRED_rmdup.narrowPeak_peak_48564	125	.	5.72866	14.9936	12.5421	114
chr5	119610784	119611063	SRR8550326_PAIRED_rmdup.narrowPeak_peak_48565	43	.	3.55572	6.50978	4.35268	123
chr5	119612705	119612911	SRR8550326_PAIRED_rmdup.narrowPeak_peak_48566	31	.	3.16064	5.22816	3.14406	17
chr5	119641809	119642020	SRR8550326_PAIRED_rmdup.narrowPeak_peak_48567	15	.	2.56802	3.49999	1.5519	52
chr5	119651547	119651791	SRR8550326_PAIRED_rmdup.narrowPeak_peak_48568	31	.	3.16064	5.22816	3.14406	184
chr5	119669944	119671768	SRR8550326_PAIRED_rmdup.narrowPeak_peak_48569	634	.	15.013	66.7497	63.4912	875
chr5	119672067	119672252	SRR8550326_PAIRED_rmdup.narrowPeak_peak_48570	25	.	2.9631	4.62471	2.58154	126
chr5	119680564	119680748	SRR8550326_PAIRED_rmdup.narrowPeak_peak_48571	25	.	2.9631	4.62471	2.58154	80
chr5	119685929	119686247	SRR8550326_PAIRED_rmdup.narrowPeak_peak_48572	31	.	3.16064	5.22816	3.14406	129
chr5	119748778	119749083	SRR8550326_PAIRED_rmdup.narrowPeak_peak_48573	85	.	4.74096	10.8701	8.53713	221
chr5	119802925	119803419	SRR8550326_PAIRED_rmdup.narrowPeak_peak_48574	56	.	3.9508	7.88269	5.66104	361
chr5	119803828	119804106	SRR8550326_PAIRED_rmdup.narrowPeak_peak_48575	25	.	2.9631	4.62471	2.58154	93
chr5	119831206	119831506	SRR8550326_PAIRED_rmdup.narrowPeak_peak_48576	25	.	2.9631	4.62471	2.58154	46
chr5	119835106	119835271	SRR8550326_PAIRED_rmdup.narrowPeak_peak_48577	37	.	3.35818	5.85696	3.73519	27
chr5	119836835	119837031	SRR8550326_PAIRED_rmdup.narrowPeak_peak_48578	31	.	3.16064	5.22816	3.14406	160
chr5	119845065	119845338	SRR8550326_PAIRED_rmdup.narrowPeak_peak_48579	63	.	4.14834	8.6007	6.34937	62
chr5	119959087	119959231	SRR8550326_PAIRED_rmdup.narrowPeak_peak_48580	20	.	2.76556	4.0481	2.04957	105
chr5	119978233	119978588	SRR8550326_PAIRED_rmdup.narrowPeak_peak_48581	63	.	4.14834	8.6007	6.34937	156
chr5	120007971	120008736	SRR8550326_PAIRED_rmdup.narrowPeak_peak_48582	169	.	6.71636	19.4829	16.9269	432
chr5	120024144	120024551	SRR8550326_PAIRED_rmdup.narrowPeak_peak_48583	125	.	5.72866	14.9936	12.5421	292
chr5	120097161	120097387	SRR8550326_PAIRED_rmdup.narrowPeak_peak_48584	108	.	5.33358	13.2968	10.8905	61
chr5	120102878	120103033	SRR8550326_PAIRED_rmdup.narrowPeak_peak_48585	85	.	4.74096	10.8701	8.53713	29
chr5	120116252	120116997	SRR8550326_PAIRED_rmdup.narrowPeak_peak_48586	100	.	5.13604	12.4715	10.0888	284
chr5	120211136	120211535	SRR8550326_PAIRED_rmdup.narrowPeak_peak_48587	43	.	3.55572	6.50978	4.35268	324
chr5	120503027	120503723	SRR8550326_PAIRED_rmdup.narrowPeak_peak_48588	93	.	4.9385	11.6624	9.30416	421
chr5	120505499	120505651	SRR8550326_PAIRED_rmdup.narrowPeak_peak_48589	56	.	3.9508	7.88269	5.66104	78
chr5	120511043	120511440	SRR8550326_PAIRED_rmdup.narrowPeak_peak_48590	197	.	7.30898	22.3296	19.716	158
chr5	120567302	120567787	SRR8550326_PAIRED_rmdup.narrowPeak_peak_48591	108	.	5.33358	13.2968	10.8905	226
chr5	120578141	120578353	SRR8550326_PAIRED_rmdup.narrowPeak_peak_48592	25	.	2.9631	4.62471	2.58154	50
chr5	120578813	120579040	SRR8550326_PAIRED_rmdup.narrowPeak_peak_48593	25	.	2.9631	4.62471	2.58154	18
chr5	120588191	120589290	SRR8550326_PAIRED_rmdup.narrowPeak_peak_48594	829	.	17.9761	86.4777	82.9884	517
chr5	120605826	120606098	SRR8550326_PAIRED_rmdup.narrowPeak_peak_48595	169	.	6.71636	19.4829	16.9269	91
chr5	120612060	120613594	SRR8550326_PAIRED_rmdup.narrowPeak_peak_48596	993	.	20.3466	103.04	99.3709	1244
chr5	120680227	120680598	SRR8550326_PAIRED_rmdup.narrowPeak_peak_48597	187	.	7.11144	21.3687	18.7741	145
chr5	120710402	120710791	SRR8550326_PAIRED_rmdup.narrowPeak_peak_48598	37	.	3.35818	5.85696	3.73519	238
chr5	120812276	120812809	SRR8550326_PAIRED_rmdup.narrowPeak_peak_48599	216	.	7.70406	24.2854	21.6344	256
chr5	121009502	121009670	SRR8550326_PAIRED_rmdup.narrowPeak_peak_48600	56	.	3.9508	7.88269	5.66104	147
chr5	121190922	121191728	SRR8550326_PAIRED_rmdup.narrowPeak_peak_48601	160	.	6.51882	18.5585	16.0225	227
chr5	121201898	121202083	SRR8550326_PAIRED_rmdup.narrowPeak_peak_48602	20	.	2.76556	4.0481	2.04957	5
chr5	121204199	121204884	SRR8550326_PAIRED_rmdup.narrowPeak_peak_48603	85	.	4.74096	10.8701	8.53713	268
chr5	121219947	121220696	SRR8550326_PAIRED_rmdup.narrowPeak_peak_48604	266	.	8.69176	29.362	26.621	284
chr5	121341195	121341457	SRR8550326_PAIRED_rmdup.narrowPeak_peak_48605	63	.	4.14834	8.6007	6.34937	200
chr5	121384959	121385733	SRR8550326_PAIRED_rmdup.narrowPeak_peak_48606	169	.	6.71636	19.4829	16.9269	708
chr5	121392701	121392996	SRR8550326_PAIRED_rmdup.narrowPeak_peak_48607	63	.	4.14834	8.6007	6.34937	205
chr5	121397495	121398511	SRR8550326_PAIRED_rmdup.narrowPeak_peak_48608	429	.	11.6549	45.9585	42.9668	528
chr5	121451837	121453196	SRR8550326_PAIRED_rmdup.narrowPeak_peak_48609	351	.	10.2721	37.9803	35.1033	810
chr5	121477703	121477854	SRR8550326_PAIRED_rmdup.narrowPeak_peak_48610	43	.	3.55572	6.50978	4.35268	126
chr5	121545251	121546728	SRR8550326_PAIRED_rmdup.narrowPeak_peak_48611	307	.	9.48191	33.5997	30.7901	745
chr5	121564524	121564797	SRR8550326_PAIRED_rmdup.narrowPeak_peak_48612	56	.	3.9508	7.88269	5.66104	127
chr5	121593232	121594405	SRR8550326_PAIRED_rmdup.narrowPeak_peak_48613	197	.	7.30898	22.3296	19.716	483
chr5	121618644	121619398	SRR8550326_PAIRED_rmdup.narrowPeak_peak_48614	85	.	4.74096	10.8701	8.53713	157
chr5	121660226	121660902	SRR8550326_PAIRED_rmdup.narrowPeak_peak_48615	169	.	6.71636	19.4829	16.9269	239
chr5	121711304	121711457	SRR8550326_PAIRED_rmdup.narrowPeak_peak_48616	43	.	3.55572	6.50978	4.35268	35
chr5	121711619	121712510	SRR8550326_PAIRED_rmdup.narrowPeak_peak_48617	187	.	7.11144	21.3687	18.7741	310
chr5	121828486	121829026	SRR8550326_PAIRED_rmdup.narrowPeak_peak_48618	63	.	4.14834	8.6007	6.34937	133
chr5	121836384	121837938	SRR8550326_PAIRED_rmdup.narrowPeak_peak_48619	724	.	16.3958	75.811	72.4451	705
chr5	121838554	121838876	SRR8550326_PAIRED_rmdup.narrowPeak_peak_48620	20	.	2.76556	4.0481	2.04957	129
chr5	121843039	121843239	SRR8550326_PAIRED_rmdup.narrowPeak_peak_48621	37	.	3.35818	5.85696	3.73519	32
chr5	121847901	121848407	SRR8550326_PAIRED_rmdup.narrowPeak_peak_48622	85	.	4.74096	10.8701	8.53713	244
chr5	121848690	121849314	SRR8550326_PAIRED_rmdup.narrowPeak_peak_48623	125	.	5.72866	14.9936	12.5421	310
chr5	121872315	121872640	SRR8550326_PAIRED_rmdup.narrowPeak_peak_48624	43	.	3.55572	6.50978	4.35268	62
chr5	121930385	121930600	SRR8550326_PAIRED_rmdup.narrowPeak_peak_48625	43	.	3.55572	6.50978	4.35268	166
chr5	121948239	121949297	SRR8550326_PAIRED_rmdup.narrowPeak_peak_48626	384	.	10.8647	41.353	38.4262	535
chr5	121966890	121967168	SRR8550326_PAIRED_rmdup.narrowPeak_peak_48627	108	.	5.33358	13.2968	10.8905	158
chr5	121972723	121972899	SRR8550326_PAIRED_rmdup.narrowPeak_peak_48628	20	.	2.76556	4.0481	2.04957	171
chr5	121973088	121973352	SRR8550326_PAIRED_rmdup.narrowPeak_peak_48629	37	.	3.35818	5.85696	3.73519	44
chr5	121981536	121982267	SRR8550326_PAIRED_rmdup.narrowPeak_peak_48630	142	.	6.12374	16.7487	14.2541	285
chr5	122049877	122050548	SRR8550326_PAIRED_rmdup.narrowPeak_peak_48631	197	.	7.30898	22.3296	19.716	488
chr5	122131862	122132305	SRR8550326_PAIRED_rmdup.narrowPeak_peak_48632	37	.	3.35818	5.85696	3.73519	9
chr5	122157907	122158549	SRR8550326_PAIRED_rmdup.narrowPeak_peak_48633	318	.	9.67945	34.6819	31.8554	405
chr5	122209676	122210003	SRR8550326_PAIRED_rmdup.narrowPeak_peak_48634	70	.	4.34588	9.33848	7.05879	22
chr5	122263958	122264616	SRR8550326_PAIRED_rmdup.narrowPeak_peak_48635	276	.	8.88929	30.4074	27.649	473
chr5	122284209	122284847	SRR8550326_PAIRED_rmdup.narrowPeak_peak_48636	256	.	8.49422	28.3263	25.6029	236
chr5	122353969	122354654	SRR8550326_PAIRED_rmdup.narrowPeak_peak_48637	276	.	8.88929	30.4074	27.649	398
chr5	122371955	122372886	SRR8550326_PAIRED_rmdup.narrowPeak_peak_48638	548	.	13.6303	57.9665	54.8172	521
chr5	122379892	122380051	SRR8550326_PAIRED_rmdup.narrowPeak_peak_48639	31	.	3.16064	5.22816	3.14406	51
chr5	122391628	122392129	SRR8550326_PAIRED_rmdup.narrowPeak_peak_48640	108	.	5.33358	13.2968	10.8905	301
chr5	122421897	122422700	SRR8550326_PAIRED_rmdup.narrowPeak_peak_48641	187	.	7.11144	21.3687	18.7741	263
chr5	122501484	122502804	SRR8550326_PAIRED_rmdup.narrowPeak_peak_48642	266	.	8.69176	29.362	26.621	682
chr5	122527840	122528346	SRR8550326_PAIRED_rmdup.narrowPeak_peak_48643	142	.	6.12374	16.7487	14.2541	155
chr5	122614088	122614824	SRR8550326_PAIRED_rmdup.narrowPeak_peak_48644	362	.	10.4696	39.0965	36.2027	347
chr5	122621452	122621978	SRR8550326_PAIRED_rmdup.narrowPeak_peak_48645	329	.	9.87699	35.7729	32.9296	251
chr5	122707242	122708028	SRR8550326_PAIRED_rmdup.narrowPeak_peak_48646	151	.	6.32128	17.647	15.1315	628
chr5	122726116	122726305	SRR8550326_PAIRED_rmdup.narrowPeak_peak_48647	100	.	5.13604	12.4715	10.0888	102
chr5	122778866	122779879	SRR8550326_PAIRED_rmdup.narrowPeak_peak_48648	133	.	5.9262	15.8641	13.3908	472
chr5	122820792	122821889	SRR8550326_PAIRED_rmdup.narrowPeak_peak_48649	511	.	13.0376	54.2942	51.1921	292
chr5	122849686	122850738	SRR8550326_PAIRED_rmdup.narrowPeak_peak_48650	584	.	14.2229	61.695	58.4991	493
chr5	122899620	122900983	SRR8550326_PAIRED_rmdup.narrowPeak_peak_48651	351	.	10.2721	37.9803	35.1033	572
chr5	122918335	122918778	SRR8550326_PAIRED_rmdup.narrowPeak_peak_48652	160	.	6.51882	18.5585	16.0225	230
chr5	122925629	122925868	SRR8550326_PAIRED_rmdup.narrowPeak_peak_48653	63	.	4.14834	8.6007	6.34937	54
chr5	122952255	122952602	SRR8550326_PAIRED_rmdup.narrowPeak_peak_48654	63	.	4.14834	8.6007	6.34937	197
chr5	122988695	122988873	SRR8550326_PAIRED_rmdup.narrowPeak_peak_48655	20	.	2.76556	4.0481	2.04957	169
chr5	122989141	122989372	SRR8550326_PAIRED_rmdup.narrowPeak_peak_48656	70	.	4.34588	9.33848	7.05879	130
chr5	122994240	122995108	SRR8550326_PAIRED_rmdup.narrowPeak_peak_48657	572	.	14.0253	60.4461	57.2655	380
chr5	123013704	123014001	SRR8550326_PAIRED_rmdup.narrowPeak_peak_48658	93	.	4.9385	11.6624	9.30416	94
chr5	123014639	123015704	SRR8550326_PAIRED_rmdup.narrowPeak_peak_48659	488	.	12.6426	51.8784	48.8079	711
chr5	123049343	123049553	SRR8550326_PAIRED_rmdup.narrowPeak_peak_48660	85	.	4.74096	10.8701	8.53713	103
chr5	123057789	123058382	SRR8550326_PAIRED_rmdup.narrowPeak_peak_48661	464	.	12.2475	49.4896	46.4504	127
chr5	123076046	123076658	SRR8550326_PAIRED_rmdup.narrowPeak_peak_48662	151	.	6.32128	17.647	15.1315	425
chr5	123117249	123117515	SRR8550326_PAIRED_rmdup.narrowPeak_peak_48663	85	.	4.74096	10.8701	8.53713	177
chr5	123132211	123132398	SRR8550326_PAIRED_rmdup.narrowPeak_peak_48664	31	.	3.16064	5.22816	3.14406	182
chr5	123132767	123132965	SRR8550326_PAIRED_rmdup.narrowPeak_peak_48665	20	.	2.76556	4.0481	2.04957	6
chr5	123133364	123133891	SRR8550326_PAIRED_rmdup.narrowPeak_peak_48666	77	.	4.54342	10.0952	7.78834	260
chr5	123135579	123136062	SRR8550326_PAIRED_rmdup.narrowPeak_peak_48667	63	.	4.14834	8.6007	6.34937	400
chr5	123136433	123136860	SRR8550326_PAIRED_rmdup.narrowPeak_peak_48668	56	.	3.9508	7.88269	5.66104	117
chr5	123138145	123139299	SRR8550326_PAIRED_rmdup.narrowPeak_peak_48669	276	.	8.88929	30.4074	27.649	400
chr5	123140855	123141680	SRR8550326_PAIRED_rmdup.narrowPeak_peak_48670	418	.	11.4573	44.7959	41.8202	369
chr5	123142266	123142569	SRR8550326_PAIRED_rmdup.narrowPeak_peak_48671	37	.	3.35818	5.85696	3.73519	44
chr5	123149767	123150172	SRR8550326_PAIRED_rmdup.narrowPeak_peak_48672	117	.	5.53112	14.1377	11.7086	47
chr5	123171540	123172072	SRR8550326_PAIRED_rmdup.narrowPeak_peak_48673	266	.	8.69176	29.362	26.621	231
chr5	123228105	123228532	SRR8550326_PAIRED_rmdup.narrowPeak_peak_48674	169	.	6.71636	19.4829	16.9269	160
chr5	123245626	123245777	SRR8550326_PAIRED_rmdup.narrowPeak_peak_48675	63	.	4.14834	8.6007	6.34937	77
chr5	123251908	123252182	SRR8550326_PAIRED_rmdup.narrowPeak_peak_48676	235	.	8.09914	26.2851	23.5973	147
chr5	123343821	123345422	SRR8550326_PAIRED_rmdup.narrowPeak_peak_48677	297	.	9.28438	32.5264	29.7338	836
chr5	123377565	123377786	SRR8550326_PAIRED_rmdup.narrowPeak_peak_48678	70	.	4.34588	9.33848	7.05879	150
chr5	123394212	123395337	SRR8550326_PAIRED_rmdup.narrowPeak_peak_48679	856	.	18.3712	89.1928	85.6731	431
chr5	123508080	123509007	SRR8550326_PAIRED_rmdup.narrowPeak_peak_48680	318	.	9.67945	34.6819	31.8554	298
chr5	123523666	123524652	SRR8550326_PAIRED_rmdup.narrowPeak_peak_48681	395	.	11.0622	42.493	39.5498	627
chr5	123572597	123573244	SRR8550326_PAIRED_rmdup.narrowPeak_peak_48682	266	.	8.69176	29.362	26.621	504
chr5	123671104	123671265	SRR8550326_PAIRED_rmdup.narrowPeak_peak_48683	31	.	3.16064	5.22816	3.14406	84
chr5	123683519	123685045	SRR8550326_PAIRED_rmdup.narrowPeak_peak_48684	169	.	6.71636	19.4829	16.9269	730
chr5	123720712	123721483	SRR8550326_PAIRED_rmdup.narrowPeak_peak_48685	560	.	13.8278	59.2033	56.0383	378
chr5	123748908	123749922	SRR8550326_PAIRED_rmdup.narrowPeak_peak_48686	698	.	16.0007	73.1951	69.8598	641
chr5	123851380	123851603	SRR8550326_PAIRED_rmdup.narrowPeak_peak_48687	49	.	3.75326	7.18539	4.99512	124
chr5	123906781	123907748	SRR8550326_PAIRED_rmdup.narrowPeak_peak_48688	406	.	11.2598	43.6407	40.6812	528
chr5	123930267	123931008	SRR8550326_PAIRED_rmdup.narrowPeak_peak_48689	384	.	10.8647	41.353	38.4262	328
chr5	123973566	123974286	SRR8550326_PAIRED_rmdup.narrowPeak_peak_48690	160	.	6.51882	18.5585	16.0225	198
chr5	124000927	124001093	SRR8550326_PAIRED_rmdup.narrowPeak_peak_48691	25	.	2.9631	4.62471	2.58154	9
chr5	124011130	124011299	SRR8550326_PAIRED_rmdup.narrowPeak_peak_48692	37	.	3.35818	5.85696	3.73519	141
chr5	124031970	124032527	SRR8550326_PAIRED_rmdup.narrowPeak_peak_48693	187	.	7.11144	21.3687	18.7741	393
chr5	124095565	124096180	SRR8550326_PAIRED_rmdup.narrowPeak_peak_48694	133	.	5.9262	15.8641	13.3908	466
chr5	124111655	124112627	SRR8550326_PAIRED_rmdup.narrowPeak_peak_48695	750	.	16.7909	78.4477	75.0511	424
chr5	124115980	124116301	SRR8550326_PAIRED_rmdup.narrowPeak_peak_48696	77	.	4.54342	10.0952	7.78834	77
chr5	124249199	124249514	SRR8550326_PAIRED_rmdup.narrowPeak_peak_48697	31	.	3.16064	5.22816	3.14406	242
chr5	124249867	124250322	SRR8550326_PAIRED_rmdup.narrowPeak_peak_48698	85	.	4.74096	10.8701	8.53713	176
chr5	124327258	124328563	SRR8550326_PAIRED_rmdup.narrowPeak_peak_48699	1106	.	21.9269	114.421	110.637	479
chr5	124351056	124351332	SRR8550326_PAIRED_rmdup.narrowPeak_peak_48700	43	.	3.55572	6.50978	4.35268	102
chr5	124351964	124352804	SRR8550326_PAIRED_rmdup.narrowPeak_peak_48701	256	.	8.49422	28.3263	25.6029	521
chr5	124353533	124355308	SRR8550326_PAIRED_rmdup.narrowPeak_peak_48702	151	.	6.32128	17.647	15.1315	1190
chr5	124424438	124424702	SRR8550326_PAIRED_rmdup.narrowPeak_peak_48703	43	.	3.55572	6.50978	4.35268	5
chr5	124425160	124425632	SRR8550326_PAIRED_rmdup.narrowPeak_peak_48704	77	.	4.54342	10.0952	7.78834	254
chr5	124425826	124426325	SRR8550326_PAIRED_rmdup.narrowPeak_peak_48705	226	.	7.9016	25.2799	22.6103	275
chr5	124432500	124432780	SRR8550326_PAIRED_rmdup.narrowPeak_peak_48706	133	.	5.9262	15.8641	13.3908	99
chr5	124439450	124440356	SRR8550326_PAIRED_rmdup.narrowPeak_peak_48707	897	.	18.9638	93.3002	89.7343	486
chr5	124444970	124446199	SRR8550326_PAIRED_rmdup.narrowPeak_peak_48708	235	.	8.09914	26.2851	23.5973	378
chr5	124477980	124478680	SRR8550326_PAIRED_rmdup.narrowPeak_peak_48709	169	.	6.71636	19.4829	16.9269	292
chr5	124482699	124483803	SRR8550326_PAIRED_rmdup.narrowPeak_peak_48710	151	.	6.32128	17.647	15.1315	579
chr5	124530650	124531893	SRR8550326_PAIRED_rmdup.narrowPeak_peak_48711	340	.	10.0745	36.8724	34.0122	898
chr5	124540327	124541459	SRR8550326_PAIRED_rmdup.narrowPeak_peak_48712	464	.	12.2475	49.4896	46.4504	315
chr5	124552583	124553177	SRR8550326_PAIRED_rmdup.narrowPeak_peak_48713	197	.	7.30898	22.3296	19.716	127
chr5	124578828	124579358	SRR8550326_PAIRED_rmdup.narrowPeak_peak_48714	216	.	7.70406	24.2854	21.6344	220
chr5	124598418	124599097	SRR8550326_PAIRED_rmdup.narrowPeak_peak_48715	464	.	12.2475	49.4896	46.4504	348
chr5	124628528	124629455	SRR8550326_PAIRED_rmdup.narrowPeak_peak_48716	329	.	9.87699	35.7729	32.9296	442
chr5	124861550	124863777	SRR8550326_PAIRED_rmdup.narrowPeak_peak_48717	560	.	13.8278	59.2033	56.0383	843
chr5	124960419	124960653	SRR8550326_PAIRED_rmdup.narrowPeak_peak_48718	49	.	3.75326	7.18539	4.99512	42
chr5	125003500	125003704	SRR8550326_PAIRED_rmdup.narrowPeak_peak_48719	25	.	2.9631	4.62471	2.58154	13
chr5	125056470	125056878	SRR8550326_PAIRED_rmdup.narrowPeak_peak_48720	49	.	3.75326	7.18539	4.99512	41
chr5	125058022	125058569	SRR8550326_PAIRED_rmdup.narrowPeak_peak_48721	49	.	3.75326	7.18539	4.99512	225
chr5	125067246	125067412	SRR8550326_PAIRED_rmdup.narrowPeak_peak_48722	20	.	2.76556	4.0481	2.04957	23
chr5	125068362	125068739	SRR8550326_PAIRED_rmdup.narrowPeak_peak_48723	43	.	3.55572	6.50978	4.35268	245
chr5	125110025	125110475	SRR8550326_PAIRED_rmdup.narrowPeak_peak_48724	77	.	4.54342	10.0952	7.78834	285
chr5	125134907	125135142	SRR8550326_PAIRED_rmdup.narrowPeak_peak_48725	43	.	3.55572	6.50978	4.35268	81
chr5	125140824	125141937	SRR8550326_PAIRED_rmdup.narrowPeak_peak_48726	499	.	12.8401	53.083	49.9967	559
chr5	125150794	125151145	SRR8550326_PAIRED_rmdup.narrowPeak_peak_48727	100	.	5.13604	12.4715	10.0888	303
chr5	125151857	125152481	SRR8550326_PAIRED_rmdup.narrowPeak_peak_48728	216	.	7.70406	24.2854	21.6344	221
chr5	125159400	125159679	SRR8550326_PAIRED_rmdup.narrowPeak_peak_48729	169	.	6.71636	19.4829	16.9269	54
chr5	125177567	125178110	SRR8550326_PAIRED_rmdup.narrowPeak_peak_48730	63	.	4.14834	8.6007	6.34937	318
chr5	125178292	125179787	SRR8550326_PAIRED_rmdup.narrowPeak_peak_48731	187	.	7.11144	21.3687	18.7741	1132
chr5	125184900	125185195	SRR8550326_PAIRED_rmdup.narrowPeak_peak_48732	56	.	3.9508	7.88269	5.66104	16
chr5	125215570	125216396	SRR8550326_PAIRED_rmdup.narrowPeak_peak_48733	133	.	5.9262	15.8641	13.3908	326
chr5	125240350	125240638	SRR8550326_PAIRED_rmdup.narrowPeak_peak_48734	56	.	3.9508	7.88269	5.66104	178
chr5	125245690	125246091	SRR8550326_PAIRED_rmdup.narrowPeak_peak_48735	77	.	4.54342	10.0952	7.78834	235
chr5	125264662	125265048	SRR8550326_PAIRED_rmdup.narrowPeak_peak_48736	85	.	4.74096	10.8701	8.53713	186
chr5	125271661	125271992	SRR8550326_PAIRED_rmdup.narrowPeak_peak_48737	108	.	5.33358	13.2968	10.8905	105
chr5	125283851	125284464	SRR8550326_PAIRED_rmdup.narrowPeak_peak_48738	452	.	12.0499	48.3054	45.2821	301
chr5	125290064	125290303	SRR8550326_PAIRED_rmdup.narrowPeak_peak_48739	49	.	3.75326	7.18539	4.99512	166
chr5	125304362	125304952	SRR8550326_PAIRED_rmdup.narrowPeak_peak_48740	160	.	6.51882	18.5585	16.0225	235
chr5	125327557	125327795	SRR8550326_PAIRED_rmdup.narrowPeak_peak_48741	142	.	6.12374	16.7487	14.2541	183
chr5	125340423	125341312	SRR8550326_PAIRED_rmdup.narrowPeak_peak_48742	206	.	7.50652	23.3019	20.6696	533
chr5	125382591	125383000	SRR8550326_PAIRED_rmdup.narrowPeak_peak_48743	56	.	3.9508	7.88269	5.66104	234
chr5	125385025	125385287	SRR8550326_PAIRED_rmdup.narrowPeak_peak_48744	31	.	3.16064	5.22816	3.14406	107
chr5	125389185	125390253	SRR8550326_PAIRED_rmdup.narrowPeak_peak_48745	276	.	8.88929	30.4074	27.649	383
chr5	125392636	125394013	SRR8550326_PAIRED_rmdup.narrowPeak_peak_48746	373	.	10.6672	40.2208	37.3105	575
chr5	125394276	125394479	SRR8550326_PAIRED_rmdup.narrowPeak_peak_48747	297	.	9.28438	32.5264	29.7338	96
chr5	125395009	125395304	SRR8550326_PAIRED_rmdup.narrowPeak_peak_48748	37	.	3.35818	5.85696	3.73519	170
chr5	125403860	125404406	SRR8550326_PAIRED_rmdup.narrowPeak_peak_48749	235	.	8.09914	26.2851	23.5973	363
chr5	125404750	125406838	SRR8550326_PAIRED_rmdup.narrowPeak_peak_48750	297	.	9.28438	32.5264	29.7338	549
chr5	125408796	125409838	SRR8550326_PAIRED_rmdup.narrowPeak_peak_48751	660	.	15.4081	69.3114	66.0219	214
chr5	125433727	125434457	SRR8550326_PAIRED_rmdup.narrowPeak_peak_48752	672	.	15.6057	70.6005	67.296	370
chr5	125441228	125442196	SRR8550326_PAIRED_rmdup.narrowPeak_peak_48753	441	.	11.8524	47.1284	44.1209	547
chr5	125465382	125466094	SRR8550326_PAIRED_rmdup.narrowPeak_peak_48754	1149	.	22.5195	118.754	114.927	421
chr5	125475473	125476690	SRR8550326_PAIRED_rmdup.narrowPeak_peak_48755	499	.	12.8401	53.083	49.9967	262
chr5	125497796	125498101	SRR8550326_PAIRED_rmdup.narrowPeak_peak_48756	187	.	7.11144	21.3687	18.7741	198
chr5	125529261	125529511	SRR8550326_PAIRED_rmdup.narrowPeak_peak_48757	63	.	4.14834	8.6007	6.34937	84
chr5	125531595	125532040	SRR8550326_PAIRED_rmdup.narrowPeak_peak_48758	77	.	4.54342	10.0952	7.78834	175
chr5	125532414	125532915	SRR8550326_PAIRED_rmdup.narrowPeak_peak_48759	85	.	4.74096	10.8701	8.53713	262
chr5	125588825	125589648	SRR8550326_PAIRED_rmdup.narrowPeak_peak_48760	373	.	10.6672	40.2208	37.3105	237
chr5	125709312	125709564	SRR8550326_PAIRED_rmdup.narrowPeak_peak_48761	77	.	4.54342	10.0952	7.78834	72
chr5	125772971	125773161	SRR8550326_PAIRED_rmdup.narrowPeak_peak_48762	25	.	2.9631	4.62471	2.58154	17
chr5	126201886	126202280	SRR8550326_PAIRED_rmdup.narrowPeak_peak_48763	43	.	3.55572	6.50978	4.35268	323
chr5	126281440	126281668	SRR8550326_PAIRED_rmdup.narrowPeak_peak_48764	49	.	3.75326	7.18539	4.99512	117
chr5	126559135	126559289	SRR8550326_PAIRED_rmdup.narrowPeak_peak_48765	25	.	2.9631	4.62471	2.58154	14
chr5	126623348	126623497	SRR8550326_PAIRED_rmdup.narrowPeak_peak_48766	20	.	2.76556	4.0481	2.04957	132
chr5	126651282	126651628	SRR8550326_PAIRED_rmdup.narrowPeak_peak_48767	160	.	6.51882	18.5585	16.0225	312
chr5	126671316	126671611	SRR8550326_PAIRED_rmdup.narrowPeak_peak_48768	63	.	4.14834	8.6007	6.34937	171
chr5	126723701	126723929	SRR8550326_PAIRED_rmdup.narrowPeak_peak_48769	20	.	2.76556	4.0481	2.04957	62
chr5	126733452	126733785	SRR8550326_PAIRED_rmdup.narrowPeak_peak_48770	160	.	6.51882	18.5585	16.0225	263
chr5	126787718	126788072	SRR8550326_PAIRED_rmdup.narrowPeak_peak_48771	93	.	4.9385	11.6624	9.30416	209
chr5	126788495	126788792	SRR8550326_PAIRED_rmdup.narrowPeak_peak_48772	63	.	4.14834	8.6007	6.34937	175
chr5	126854561	126854770	SRR8550326_PAIRED_rmdup.narrowPeak_peak_48773	49	.	3.75326	7.18539	4.99512	132
chr5	126880505	126880902	SRR8550326_PAIRED_rmdup.narrowPeak_peak_48774	49	.	3.75326	7.18539	4.99512	203
chr5	126881422	126881567	SRR8550326_PAIRED_rmdup.narrowPeak_peak_48775	37	.	3.35818	5.85696	3.73519	61
chr5	126895631	126895858	SRR8550326_PAIRED_rmdup.narrowPeak_peak_48776	125	.	5.72866	14.9936	12.5421	50
chr5	126922165	126922379	SRR8550326_PAIRED_rmdup.narrowPeak_peak_48777	31	.	3.16064	5.22816	3.14406	31
chr5	127134160	127134888	SRR8550326_PAIRED_rmdup.narrowPeak_peak_48778	169	.	6.71636	19.4829	16.9269	505
chr5	127234826	127235834	SRR8550326_PAIRED_rmdup.narrowPeak_peak_48779	169	.	6.71636	19.4829	16.9269	194
chr5	127239467	127241051	SRR8550326_PAIRED_rmdup.narrowPeak_peak_48780	910	.	19.1614	94.6784	91.0975	535
chr5	127241294	127242885	SRR8550326_PAIRED_rmdup.narrowPeak_peak_48781	763	.	16.9884	79.7737	76.3615	544
chr5	127243030	127243581	SRR8550326_PAIRED_rmdup.narrowPeak_peak_48782	49	.	3.75326	7.18539	4.99512	424
chr5	127293776	127294019	SRR8550326_PAIRED_rmdup.narrowPeak_peak_48783	49	.	3.75326	7.18539	4.99512	131
chr5	127298064	127298350	SRR8550326_PAIRED_rmdup.narrowPeak_peak_48784	63	.	4.14834	8.6007	6.34937	237
chr5	127310230	127311437	SRR8550326_PAIRED_rmdup.narrowPeak_peak_48785	499	.	12.8401	53.083	49.9967	654
chr5	127318915	127319827	SRR8550326_PAIRED_rmdup.narrowPeak_peak_48786	856	.	18.3712	89.1928	85.6731	509
chr5	127320040	127320294	SRR8550326_PAIRED_rmdup.narrowPeak_peak_48787	56	.	3.9508	7.88269	5.66104	234
chr5	127321069	127321926	SRR8550326_PAIRED_rmdup.narrowPeak_peak_48788	93	.	4.9385	11.6624	9.30416	696
chr5	127323785	127324586	SRR8550326_PAIRED_rmdup.narrowPeak_peak_48789	362	.	10.4696	39.0965	36.2027	476
chr5	127336054	127336652	SRR8550326_PAIRED_rmdup.narrowPeak_peak_48790	226	.	7.9016	25.2799	22.6103	514
chr5	127336991	127337279	SRR8550326_PAIRED_rmdup.narrowPeak_peak_48791	49	.	3.75326	7.18539	4.99512	237
chr5	127339073	127339556	SRR8550326_PAIRED_rmdup.narrowPeak_peak_48792	37	.	3.35818	5.85696	3.73519	79
chr5	127370045	127370961	SRR8550326_PAIRED_rmdup.narrowPeak_peak_48793	418	.	11.4573	44.7959	41.8202	669
chr5	127374175	127374457	SRR8550326_PAIRED_rmdup.narrowPeak_peak_48794	56	.	3.9508	7.88269	5.66104	216
chr5	127398158	127398480	SRR8550326_PAIRED_rmdup.narrowPeak_peak_48795	133	.	5.9262	15.8641	13.3908	176
chr5	127406426	127406580	SRR8550326_PAIRED_rmdup.narrowPeak_peak_48796	125	.	5.72866	14.9936	12.5421	64
chr5	127484061	127484619	SRR8550326_PAIRED_rmdup.narrowPeak_peak_48797	85	.	4.74096	10.8701	8.53713	404
chr5	127588028	127588283	SRR8550326_PAIRED_rmdup.narrowPeak_peak_48798	43	.	3.55572	6.50978	4.35268	83
chr5	127616792	127617760	SRR8550326_PAIRED_rmdup.narrowPeak_peak_48799	634	.	15.013	66.7497	63.4912	483
chr5	127632248	127632779	SRR8550326_PAIRED_rmdup.narrowPeak_peak_48800	160	.	6.51882	18.5585	16.0225	151
chr5	127720574	127720882	SRR8550326_PAIRED_rmdup.narrowPeak_peak_48801	43	.	3.55572	6.50978	4.35268	188
chr5	127910510	127910678	SRR8550326_PAIRED_rmdup.narrowPeak_peak_48802	49	.	3.75326	7.18539	4.99512	117
chr5	127911811	127911972	SRR8550326_PAIRED_rmdup.narrowPeak_peak_48803	20	.	2.76556	4.0481	2.04957	54
chr5	127947349	127947535	SRR8550326_PAIRED_rmdup.narrowPeak_peak_48804	77	.	4.54342	10.0952	7.78834	143
chr5	128236601	128237307	SRR8550326_PAIRED_rmdup.narrowPeak_peak_48805	235	.	8.09914	26.2851	23.5973	284
chr5	128244065	128244884	SRR8550326_PAIRED_rmdup.narrowPeak_peak_48806	499	.	12.8401	53.083	49.9967	303
chr5	128333925	128334239	SRR8550326_PAIRED_rmdup.narrowPeak_peak_48807	37	.	3.35818	5.85696	3.73519	84
chr5	128348934	128349088	SRR8550326_PAIRED_rmdup.narrowPeak_peak_48808	93	.	4.9385	11.6624	9.30416	75
chr5	128388484	128389188	SRR8550326_PAIRED_rmdup.narrowPeak_peak_48809	133	.	5.9262	15.8641	13.3908	170
chr5	128412420	128412654	SRR8550326_PAIRED_rmdup.narrowPeak_peak_48810	31	.	3.16064	5.22816	3.14406	55
chr5	128432508	128433204	SRR8550326_PAIRED_rmdup.narrowPeak_peak_48811	117	.	5.53112	14.1377	11.7086	160
chr5	128433425	128433584	SRR8550326_PAIRED_rmdup.narrowPeak_peak_48812	20	.	2.76556	4.0481	2.04957	22
chr5	128439952	128440135	SRR8550326_PAIRED_rmdup.narrowPeak_peak_48813	63	.	4.14834	8.6007	6.34937	75
chr5	128515373	128515542	SRR8550326_PAIRED_rmdup.narrowPeak_peak_48814	20	.	2.76556	4.0481	2.04957	161
chr5	128522617	128523015	SRR8550326_PAIRED_rmdup.narrowPeak_peak_48815	63	.	4.14834	8.6007	6.34937	210
chr5	128527178	128527418	SRR8550326_PAIRED_rmdup.narrowPeak_peak_48816	49	.	3.75326	7.18539	4.99512	64
chr5	128537256	128537454	SRR8550326_PAIRED_rmdup.narrowPeak_peak_48817	70	.	4.34588	9.33848	7.05879	137
chr5	128541944	128542322	SRR8550326_PAIRED_rmdup.narrowPeak_peak_48818	63	.	4.14834	8.6007	6.34937	298
chr5	128599302	128601666	SRR8550326_PAIRED_rmdup.narrowPeak_peak_48819	406	.	11.2598	43.6407	40.6812	1352
chr5	128606630	128606824	SRR8550326_PAIRED_rmdup.narrowPeak_peak_48820	20	.	2.76556	4.0481	2.04957	148
chr5	128617305	128617950	SRR8550326_PAIRED_rmdup.narrowPeak_peak_48821	266	.	8.69176	29.362	26.621	517
chr5	128620135	128620579	SRR8550326_PAIRED_rmdup.narrowPeak_peak_48822	63	.	4.14834	8.6007	6.34937	52
chr5	128637114	128637647	SRR8550326_PAIRED_rmdup.narrowPeak_peak_48823	108	.	5.33358	13.2968	10.8905	131
chr5	128684647	128684791	SRR8550326_PAIRED_rmdup.narrowPeak_peak_48824	108	.	5.33358	13.2968	10.8905	95
chr5	128696989	128697309	SRR8550326_PAIRED_rmdup.narrowPeak_peak_48825	43	.	3.55572	6.50978	4.35268	51
chr5	128704184	128704341	SRR8550326_PAIRED_rmdup.narrowPeak_peak_48826	85	.	4.74096	10.8701	8.53713	105
chr5	128734037	128734230	SRR8550326_PAIRED_rmdup.narrowPeak_peak_48827	245	.	8.29668	27.3006	24.595	111
chr5	128879135	128879304	SRR8550326_PAIRED_rmdup.narrowPeak_peak_48828	25	.	2.9631	4.62471	2.58154	153
chr5	128899769	128900314	SRR8550326_PAIRED_rmdup.narrowPeak_peak_48829	125	.	5.72866	14.9936	12.5421	412
chr5	128917119	128917777	SRR8550326_PAIRED_rmdup.narrowPeak_peak_48830	178	.	6.9139	20.4197	17.8443	372
chr5	128953454	128953625	SRR8550326_PAIRED_rmdup.narrowPeak_peak_48831	100	.	5.13604	12.4715	10.0888	71
chr5	128971321	128971489	SRR8550326_PAIRED_rmdup.narrowPeak_peak_48832	25	.	2.9631	4.62471	2.58154	160
chr5	128981668	128981813	SRR8550326_PAIRED_rmdup.narrowPeak_peak_48833	178	.	6.9139	20.4197	17.8443	66
chr5	129008277	129008901	SRR8550326_PAIRED_rmdup.narrowPeak_peak_48834	235	.	8.09914	26.2851	23.5973	182
chr5	129019266	129021243	SRR8550326_PAIRED_rmdup.narrowPeak_peak_48835	1149	.	22.5195	118.754	114.927	583
chr5	129151092	129151277	SRR8550326_PAIRED_rmdup.narrowPeak_peak_48836	31	.	3.16064	5.22816	3.14406	68
chr5	129268522	129268797	SRR8550326_PAIRED_rmdup.narrowPeak_peak_48837	56	.	3.9508	7.88269	5.66104	119
chr5	129415407	129415672	SRR8550326_PAIRED_rmdup.narrowPeak_peak_48838	108	.	5.33358	13.2968	10.8905	172
chr5	129429902	129430394	SRR8550326_PAIRED_rmdup.narrowPeak_peak_48839	256	.	8.49422	28.3263	25.6029	177
chr5	129454871	129455686	SRR8550326_PAIRED_rmdup.narrowPeak_peak_48840	452	.	12.0499	48.3054	45.2821	557
chr5	129489697	129490360	SRR8550326_PAIRED_rmdup.narrowPeak_peak_48841	197	.	7.30898	22.3296	19.716	425
chr5	129500952	129501466	SRR8550326_PAIRED_rmdup.narrowPeak_peak_48842	276	.	8.88929	30.4074	27.649	234
chr5	129583816	129584799	SRR8550326_PAIRED_rmdup.narrowPeak_peak_48843	536	.	13.4327	56.7361	53.6024	183
chr5	129586010	129586496	SRR8550326_PAIRED_rmdup.narrowPeak_peak_48844	197	.	7.30898	22.3296	19.716	254
chr5	129594292	129594546	SRR8550326_PAIRED_rmdup.narrowPeak_peak_48845	151	.	6.32128	17.647	15.1315	74
chr5	129611176	129611458	SRR8550326_PAIRED_rmdup.narrowPeak_peak_48846	85	.	4.74096	10.8701	8.53713	46
chr5	129669891	129670367	SRR8550326_PAIRED_rmdup.narrowPeak_peak_48847	108	.	5.33358	13.2968	10.8905	167
chr5	129715291	129715770	SRR8550326_PAIRED_rmdup.narrowPeak_peak_48848	384	.	10.8647	41.353	38.4262	105
chr5	129724685	129725913	SRR8550326_PAIRED_rmdup.narrowPeak_peak_48849	609	.	14.618	64.2107	60.9836	253
chr5	129778835	129779604	SRR8550326_PAIRED_rmdup.narrowPeak_peak_48850	362	.	10.4696	39.0965	36.2027	406
chr5	129786725	129787754	SRR8550326_PAIRED_rmdup.narrowPeak_peak_48851	1092	.	21.7294	112.984	109.214	482
chr5	129846483	129847350	SRR8550326_PAIRED_rmdup.narrowPeak_peak_48852	373	.	10.6672	40.2208	37.3105	442
chr5	129879062	129879358	SRR8550326_PAIRED_rmdup.narrowPeak_peak_48853	37	.	3.35818	5.85696	3.73519	183
chr5	129887006	129887775	SRR8550326_PAIRED_rmdup.narrowPeak_peak_48854	1021	.	20.7417	105.861	102.163	370
chr5	129895156	129896110	SRR8550326_PAIRED_rmdup.narrowPeak_peak_48855	938	.	19.5564	97.4481	93.8378	526
chr5	129908236	129909003	SRR8550326_PAIRED_rmdup.narrowPeak_peak_48856	634	.	15.013	66.7497	63.4912	472
chr5	129940938	129942800	SRR8550326_PAIRED_rmdup.narrowPeak_peak_48857	660	.	15.4081	69.3114	66.0219	856
chr5	129999098	129999407	SRR8550326_PAIRED_rmdup.narrowPeak_peak_48858	108	.	5.33358	13.2968	10.8905	166
chr5	130002348	130003388	SRR8550326_PAIRED_rmdup.narrowPeak_peak_48859	452	.	12.0499	48.3054	45.2821	551
chr5	130021668	130021856	SRR8550326_PAIRED_rmdup.narrowPeak_peak_48860	49	.	3.75326	7.18539	4.99512	126
chr5	130023725	130024456	SRR8550326_PAIRED_rmdup.narrowPeak_peak_48861	362	.	10.4696	39.0965	36.2027	124
chr5	130029106	130029601	SRR8550326_PAIRED_rmdup.narrowPeak_peak_48862	187	.	7.11144	21.3687	18.7741	294
chr5	130078976	130079829	SRR8550326_PAIRED_rmdup.narrowPeak_peak_48863	329	.	9.87699	35.7729	32.9296	397
chr5	130144001	130145462	SRR8550326_PAIRED_rmdup.narrowPeak_peak_48864	2038	.	33.9769	208.375	203.842	829
chr5	130163641	130163984	SRR8550326_PAIRED_rmdup.narrowPeak_peak_48865	63	.	4.14834	8.6007	6.34937	251
chr5	130171305	130172478	SRR8550326_PAIRED_rmdup.narrowPeak_peak_48866	395	.	11.0622	42.493	39.5498	383
chr5	130221836	130222755	SRR8550326_PAIRED_rmdup.narrowPeak_peak_48867	276	.	8.88929	30.4074	27.649	549
chr5	130255249	130257376	SRR8550326_PAIRED_rmdup.narrowPeak_peak_48868	1398	.	25.8777	143.93	139.87	1690
chr5	130363752	130364018	SRR8550326_PAIRED_rmdup.narrowPeak_peak_48869	37	.	3.35818	5.85696	3.73519	261
chr5	130405188	130405441	SRR8550326_PAIRED_rmdup.narrowPeak_peak_48870	100	.	5.13604	12.4715	10.0888	175
chr5	130448886	130449519	SRR8550326_PAIRED_rmdup.narrowPeak_peak_48871	160	.	6.51882	18.5585	16.0225	353
chr5	130623266	130623841	SRR8550326_PAIRED_rmdup.narrowPeak_peak_48872	572	.	14.0253	60.4461	57.2655	143
chr5	130853306	130853675	SRR8550326_PAIRED_rmdup.narrowPeak_peak_48873	160	.	6.51882	18.5585	16.0225	254
chr5	130924378	130924759	SRR8550326_PAIRED_rmdup.narrowPeak_peak_48874	70	.	4.34588	9.33848	7.05879	235
chr5	130937938	130938768	SRR8550326_PAIRED_rmdup.narrowPeak_peak_48875	318	.	9.67945	34.6819	31.8554	705
chr5	130938914	130939392	SRR8550326_PAIRED_rmdup.narrowPeak_peak_48876	151	.	6.32128	17.647	15.1315	195
chr5	130950411	130950720	SRR8550326_PAIRED_rmdup.narrowPeak_peak_48877	63	.	4.14834	8.6007	6.34937	218
chr5	131008000	131008266	SRR8550326_PAIRED_rmdup.narrowPeak_peak_48878	56	.	3.9508	7.88269	5.66104	171
chr5	131090046	131090300	SRR8550326_PAIRED_rmdup.narrowPeak_peak_48879	43	.	3.55572	6.50978	4.35268	176
chr5	131142633	131142867	SRR8550326_PAIRED_rmdup.narrowPeak_peak_48880	37	.	3.35818	5.85696	3.73519	37
chr5	131257463	131257803	SRR8550326_PAIRED_rmdup.narrowPeak_peak_48881	100	.	5.13604	12.4715	10.0888	152
chr5	131306228	131306643	SRR8550326_PAIRED_rmdup.narrowPeak_peak_48882	70	.	4.34588	9.33848	7.05879	134
chr5	131306843	131308192	SRR8550326_PAIRED_rmdup.narrowPeak_peak_48883	384	.	10.8647	41.353	38.4262	1134
chr5	131367596	131367867	SRR8550326_PAIRED_rmdup.narrowPeak_peak_48884	100	.	5.13604	12.4715	10.0888	148
chr5	131425138	131425389	SRR8550326_PAIRED_rmdup.narrowPeak_peak_48885	93	.	4.9385	11.6624	9.30416	164
chr5	131430250	131430587	SRR8550326_PAIRED_rmdup.narrowPeak_peak_48886	70	.	4.34588	9.33848	7.05879	148
chr5	131431874	131432355	SRR8550326_PAIRED_rmdup.narrowPeak_peak_48887	117	.	5.53112	14.1377	11.7086	263
chr5	131435814	131435975	SRR8550326_PAIRED_rmdup.narrowPeak_peak_48888	43	.	3.55572	6.50978	4.35268	87
chr5	131526642	131526956	SRR8550326_PAIRED_rmdup.narrowPeak_peak_48889	108	.	5.33358	13.2968	10.8905	83
chr5	131537092	131539020	SRR8550326_PAIRED_rmdup.narrowPeak_peak_48890	572	.	14.0253	60.4461	57.2655	1563
chr5	131549167	131549587	SRR8550326_PAIRED_rmdup.narrowPeak_peak_48891	151	.	6.32128	17.647	15.1315	194
chr5	131581322	131581978	SRR8550326_PAIRED_rmdup.narrowPeak_peak_48892	169	.	6.71636	19.4829	16.9269	200
chr5	131585610	131586567	SRR8550326_PAIRED_rmdup.narrowPeak_peak_48893	340	.	10.0745	36.8724	34.0122	222
chr5	131596770	131597014	SRR8550326_PAIRED_rmdup.narrowPeak_peak_48894	37	.	3.35818	5.85696	3.73519	49
chr5	131616361	131616850	SRR8550326_PAIRED_rmdup.narrowPeak_peak_48895	93	.	4.9385	11.6624	9.30416	374
chr5	131631523	131631797	SRR8550326_PAIRED_rmdup.narrowPeak_peak_48896	108	.	5.33358	13.2968	10.8905	112
chr5	131650845	131651001	SRR8550326_PAIRED_rmdup.narrowPeak_peak_48897	49	.	3.75326	7.18539	4.99512	59
chr5	131696630	131697073	SRR8550326_PAIRED_rmdup.narrowPeak_peak_48898	100	.	5.13604	12.4715	10.0888	343
chr5	131711278	131711530	SRR8550326_PAIRED_rmdup.narrowPeak_peak_48899	49	.	3.75326	7.18539	4.99512	109
chr5	131722724	131723082	SRR8550326_PAIRED_rmdup.narrowPeak_peak_48900	37	.	3.35818	5.85696	3.73519	266
chr5	131775095	131775629	SRR8550326_PAIRED_rmdup.narrowPeak_peak_48901	100	.	5.13604	12.4715	10.0888	465
chr5	131775799	131775956	SRR8550326_PAIRED_rmdup.narrowPeak_peak_48902	31	.	3.16064	5.22816	3.14406	26
chr5	131851633	131852320	SRR8550326_PAIRED_rmdup.narrowPeak_peak_48903	187	.	7.11144	21.3687	18.7741	512
chr5	131852814	131852962	SRR8550326_PAIRED_rmdup.narrowPeak_peak_48904	31	.	3.16064	5.22816	3.14406	49
chr5	131854964	131855902	SRR8550326_PAIRED_rmdup.narrowPeak_peak_48905	362	.	10.4696	39.0965	36.2027	644
chr5	131904300	131904632	SRR8550326_PAIRED_rmdup.narrowPeak_peak_48906	43	.	3.55572	6.50978	4.35268	158
chr5	131904816	131904996	SRR8550326_PAIRED_rmdup.narrowPeak_peak_48907	43	.	3.55572	6.50978	4.35268	76
chr5	131944886	131945072	SRR8550326_PAIRED_rmdup.narrowPeak_peak_48908	25	.	2.9631	4.62471	2.58154	141
chr5	131946882	131947259	SRR8550326_PAIRED_rmdup.narrowPeak_peak_48909	70	.	4.34588	9.33848	7.05879	154
chr5	131948485	131948643	SRR8550326_PAIRED_rmdup.narrowPeak_peak_48910	20	.	2.76556	4.0481	2.04957	26
chr5	131956679	131957215	SRR8550326_PAIRED_rmdup.narrowPeak_peak_48911	63	.	4.14834	8.6007	6.34937	232
chr5	132060838	132061452	SRR8550326_PAIRED_rmdup.narrowPeak_peak_48912	56	.	3.9508	7.88269	5.66104	231
chr5	132067757	132068596	SRR8550326_PAIRED_rmdup.narrowPeak_peak_48913	187	.	7.11144	21.3687	18.7741	247
chr5	132073810	132075262	SRR8550326_PAIRED_rmdup.narrowPeak_peak_48914	108	.	5.33358	13.2968	10.8905	610
chr5	132083888	132084395	SRR8550326_PAIRED_rmdup.narrowPeak_peak_48915	160	.	6.51882	18.5585	16.0225	208
chr5	132161629	132162408	SRR8550326_PAIRED_rmdup.narrowPeak_peak_48916	85	.	4.74096	10.8701	8.53713	234
chr5	132195011	132195480	SRR8550326_PAIRED_rmdup.narrowPeak_peak_48917	25	.	2.9631	4.62471	2.58154	423
chr5	132352644	132352792	SRR8550326_PAIRED_rmdup.narrowPeak_peak_48918	25	.	2.9631	4.62471	2.58154	8
chr5	132491694	132491939	SRR8550326_PAIRED_rmdup.narrowPeak_peak_48919	31	.	3.16064	5.22816	3.14406	52
chr5	132500885	132501068	SRR8550326_PAIRED_rmdup.narrowPeak_peak_48920	31	.	3.16064	5.22816	3.14406	167
chr5	132501868	132502207	SRR8550326_PAIRED_rmdup.narrowPeak_peak_48921	63	.	4.14834	8.6007	6.34937	218
chr5	132541730	132541880	SRR8550326_PAIRED_rmdup.narrowPeak_peak_48922	43	.	3.55572	6.50978	4.35268	78
chr5	132542156	132544597	SRR8550326_PAIRED_rmdup.narrowPeak_peak_48923	340	.	10.0745	36.8724	34.0122	1211
chr5	132855597	132856142	SRR8550326_PAIRED_rmdup.narrowPeak_peak_48924	245	.	8.29668	27.3006	24.595	263
chr5	132933812	132933963	SRR8550326_PAIRED_rmdup.narrowPeak_peak_48925	25	.	2.9631	4.62471	2.58154	30
chr5	133093231	133093527	SRR8550326_PAIRED_rmdup.narrowPeak_peak_48926	31	.	3.16064	5.22816	3.14406	70
chr5	133106636	133107328	SRR8550326_PAIRED_rmdup.narrowPeak_peak_48927	206	.	7.50652	23.3019	20.6696	296
chr5	133167061	133167643	SRR8550326_PAIRED_rmdup.narrowPeak_peak_48928	197	.	7.30898	22.3296	19.716	190
chr5	133173330	133173622	SRR8550326_PAIRED_rmdup.narrowPeak_peak_48929	31	.	3.16064	5.22816	3.14406	107
chr5	133311285	133311524	SRR8550326_PAIRED_rmdup.narrowPeak_peak_48930	49	.	3.75326	7.18539	4.99512	203
chr5	133385941	133386131	SRR8550326_PAIRED_rmdup.narrowPeak_peak_48931	25	.	2.9631	4.62471	2.58154	8
chr5	133482473	133482621	SRR8550326_PAIRED_rmdup.narrowPeak_peak_48932	31	.	3.16064	5.22816	3.14406	57
chr5	133505676	133506131	SRR8550326_PAIRED_rmdup.narrowPeak_peak_48933	117	.	5.53112	14.1377	11.7086	240
chr5	133511887	133512053	SRR8550326_PAIRED_rmdup.narrowPeak_peak_48934	37	.	3.35818	5.85696	3.73519	12
chr5	133585244	133585458	SRR8550326_PAIRED_rmdup.narrowPeak_peak_48935	49	.	3.75326	7.18539	4.99512	171
chr5	133683139	133683293	SRR8550326_PAIRED_rmdup.narrowPeak_peak_48936	43	.	3.55572	6.50978	4.35268	51
chr5	133820997	133821677	SRR8550326_PAIRED_rmdup.narrowPeak_peak_48937	206	.	7.50652	23.3019	20.6696	297
chr5	133885106	133885461	SRR8550326_PAIRED_rmdup.narrowPeak_peak_48938	43	.	3.55572	6.50978	4.35268	152
chr5	133898288	133898569	SRR8550326_PAIRED_rmdup.narrowPeak_peak_48939	108	.	5.33358	13.2968	10.8905	181
chr5	133999894	134000374	SRR8550326_PAIRED_rmdup.narrowPeak_peak_48940	151	.	6.32128	17.647	15.1315	294
chr5	134006652	134007249	SRR8550326_PAIRED_rmdup.narrowPeak_peak_48941	362	.	10.4696	39.0965	36.2027	325
chr5	134014622	134015388	SRR8550326_PAIRED_rmdup.narrowPeak_peak_48942	197	.	7.30898	22.3296	19.716	300
chr5	134021086	134021324	SRR8550326_PAIRED_rmdup.narrowPeak_peak_48943	31	.	3.16064	5.22816	3.14406	209
chr5	134050826	134051024	SRR8550326_PAIRED_rmdup.narrowPeak_peak_48944	20	.	2.76556	4.0481	2.04957	31
chr5	134063805	134064118	SRR8550326_PAIRED_rmdup.narrowPeak_peak_48945	160	.	6.51882	18.5585	16.0225	43
chr5	134081260	134081548	SRR8550326_PAIRED_rmdup.narrowPeak_peak_48946	31	.	3.16064	5.22816	3.14406	40
chr5	134099266	134100117	SRR8550326_PAIRED_rmdup.narrowPeak_peak_48947	318	.	9.67945	34.6819	31.8554	404
chr5	134176276	134176904	SRR8550326_PAIRED_rmdup.narrowPeak_peak_48948	418	.	11.4573	44.7959	41.8202	461
chr5	134179954	134180153	SRR8550326_PAIRED_rmdup.narrowPeak_peak_48949	85	.	4.74096	10.8701	8.53713	56
chr5	134183933	134184876	SRR8550326_PAIRED_rmdup.narrowPeak_peak_48950	572	.	14.0253	60.4461	57.2655	637
chr5	134312837	134315888	SRR8550326_PAIRED_rmdup.narrowPeak_peak_48951	536	.	13.4327	56.7361	53.6024	2058
chr5	134394561	134395119	SRR8550326_PAIRED_rmdup.narrowPeak_peak_48952	169	.	6.71636	19.4829	16.9269	214
chr5	134455396	134455701	SRR8550326_PAIRED_rmdup.narrowPeak_peak_48953	49	.	3.75326	7.18539	4.99512	103
chr5	134456108	134456304	SRR8550326_PAIRED_rmdup.narrowPeak_peak_48954	49	.	3.75326	7.18539	4.99512	127
chr5	134456569	134456918	SRR8550326_PAIRED_rmdup.narrowPeak_peak_48955	100	.	5.13604	12.4715	10.0888	196
chr5	134485934	134486305	SRR8550326_PAIRED_rmdup.narrowPeak_peak_48956	216	.	7.70406	24.2854	21.6344	220
chr5	134491982	134492261	SRR8550326_PAIRED_rmdup.narrowPeak_peak_48957	43	.	3.55572	6.50978	4.35268	72
chr5	134539850	134540159	SRR8550326_PAIRED_rmdup.narrowPeak_peak_48958	56	.	3.9508	7.88269	5.66104	47
chr5	134551434	134552911	SRR8550326_PAIRED_rmdup.narrowPeak_peak_48959	340	.	10.0745	36.8724	34.0122	760
chr5	134555356	134555816	SRR8550326_PAIRED_rmdup.narrowPeak_peak_48960	77	.	4.54342	10.0952	7.78834	177
chr5	134571764	134572280	SRR8550326_PAIRED_rmdup.narrowPeak_peak_48961	142	.	6.12374	16.7487	14.2541	120
chr5	134582612	134582973	SRR8550326_PAIRED_rmdup.narrowPeak_peak_48962	373	.	10.6672	40.2208	37.3105	112
chr5	134638723	134639892	SRR8550326_PAIRED_rmdup.narrowPeak_peak_48963	351	.	10.2721	37.9803	35.1033	595
chr5	134675952	134676732	SRR8550326_PAIRED_rmdup.narrowPeak_peak_48964	169	.	6.71636	19.4829	16.9269	359
chr5	134688177	134689392	SRR8550326_PAIRED_rmdup.narrowPeak_peak_48965	1443	.	26.4703	148.475	144.374	620
chr5	134728592	134728819	SRR8550326_PAIRED_rmdup.narrowPeak_peak_48966	49	.	3.75326	7.18539	4.99512	142
chr5	134748391	134748642	SRR8550326_PAIRED_rmdup.narrowPeak_peak_48967	31	.	3.16064	5.22816	3.14406	205
chr5	134779189	134779516	SRR8550326_PAIRED_rmdup.narrowPeak_peak_48968	49	.	3.75326	7.18539	4.99512	83
chr5	134790220	134790380	SRR8550326_PAIRED_rmdup.narrowPeak_peak_48969	37	.	3.35818	5.85696	3.73519	48
chr5	134867780	134868094	SRR8550326_PAIRED_rmdup.narrowPeak_peak_48970	85	.	4.74096	10.8701	8.53713	268
chr5	134895308	134895643	SRR8550326_PAIRED_rmdup.narrowPeak_peak_48971	77	.	4.54342	10.0952	7.78834	125
chr5	134907251	134907442	SRR8550326_PAIRED_rmdup.narrowPeak_peak_48972	108	.	5.33358	13.2968	10.8905	96
chr5	134932164	134932822	SRR8550326_PAIRED_rmdup.narrowPeak_peak_48973	452	.	12.0499	48.3054	45.2821	111
chr5	134965645	134965799	SRR8550326_PAIRED_rmdup.narrowPeak_peak_48974	63	.	4.14834	8.6007	6.34937	69
chr5	134966472	134966779	SRR8550326_PAIRED_rmdup.narrowPeak_peak_48975	49	.	3.75326	7.18539	4.99512	145
chr5	134986371	134986895	SRR8550326_PAIRED_rmdup.narrowPeak_peak_48976	56	.	3.9508	7.88269	5.66104	418
chr5	135001333	135001526	SRR8550326_PAIRED_rmdup.narrowPeak_peak_48977	56	.	3.9508	7.88269	5.66104	113
chr5	135008424	135010220	SRR8550326_PAIRED_rmdup.narrowPeak_peak_48978	938	.	19.5564	97.4481	93.8378	666
chr5	135012533	135013209	SRR8550326_PAIRED_rmdup.narrowPeak_peak_48979	187	.	7.11144	21.3687	18.7741	422
chr5	135015625	135015874	SRR8550326_PAIRED_rmdup.narrowPeak_peak_48980	85	.	4.74096	10.8701	8.53713	86
chr5	135023272	135023750	SRR8550326_PAIRED_rmdup.narrowPeak_peak_48981	178	.	6.9139	20.4197	17.8443	147
chr5	135063867	135064633	SRR8550326_PAIRED_rmdup.narrowPeak_peak_48982	329	.	9.87699	35.7729	32.9296	314
chr5	135078023	135078749	SRR8550326_PAIRED_rmdup.narrowPeak_peak_48983	235	.	8.09914	26.2851	23.5973	214
chr5	135089906	135090098	SRR8550326_PAIRED_rmdup.narrowPeak_peak_48984	25	.	2.9631	4.62471	2.58154	150
chr5	135106712	135107262	SRR8550326_PAIRED_rmdup.narrowPeak_peak_48985	216	.	7.70406	24.2854	21.6344	172
chr5	135148769	135150086	SRR8550326_PAIRED_rmdup.narrowPeak_peak_48986	829	.	17.9761	86.4777	82.9884	514
chr5	135168067	135169147	SRR8550326_PAIRED_rmdup.narrowPeak_peak_48987	452	.	12.0499	48.3054	45.2821	802
chr5	135186516	135187909	SRR8550326_PAIRED_rmdup.narrowPeak_peak_48988	789	.	17.3835	82.4406	78.9975	598
chr5	135250645	135251559	SRR8550326_PAIRED_rmdup.narrowPeak_peak_48989	245	.	8.29668	27.3006	24.595	345
chr5	135253837	135253991	SRR8550326_PAIRED_rmdup.narrowPeak_peak_48990	31	.	3.16064	5.22816	3.14406	127
chr5	135264213	135264521	SRR8550326_PAIRED_rmdup.narrowPeak_peak_48991	43	.	3.55572	6.50978	4.35268	162
chr5	135276651	135276927	SRR8550326_PAIRED_rmdup.narrowPeak_peak_48992	25	.	2.9631	4.62471	2.58154	125
chr5	135369882	135370287	SRR8550326_PAIRED_rmdup.narrowPeak_peak_48993	100	.	5.13604	12.4715	10.0888	97
chr5	135394032	135394794	SRR8550326_PAIRED_rmdup.narrowPeak_peak_48994	226	.	7.9016	25.2799	22.6103	501
chr5	135488572	135489525	SRR8550326_PAIRED_rmdup.narrowPeak_peak_48995	85	.	4.74096	10.8701	8.53713	227
chr5	135544921	135545903	SRR8550326_PAIRED_rmdup.narrowPeak_peak_48996	1280	.	24.2974	131.956	128.002	501
chr5	135616137	135616296	SRR8550326_PAIRED_rmdup.narrowPeak_peak_48997	125	.	5.72866	14.9936	12.5421	71
chr5	135632466	135633117	SRR8550326_PAIRED_rmdup.narrowPeak_peak_48998	536	.	13.4327	56.7361	53.6024	238
chr5	135674596	135675331	SRR8550326_PAIRED_rmdup.narrowPeak_peak_48999	100	.	5.13604	12.4715	10.0888	426
chr5	135688512	135689386	SRR8550326_PAIRED_rmdup.narrowPeak_peak_49000	789	.	17.3835	82.4406	78.9975	529
chr5	135724621	135725992	SRR8550326_PAIRED_rmdup.narrowPeak_peak_49001	266	.	8.69176	29.362	26.621	1038
chr5	135743570	135744636	SRR8550326_PAIRED_rmdup.narrowPeak_peak_49002	187	.	7.11144	21.3687	18.7741	796
chr5	135763505	135763822	SRR8550326_PAIRED_rmdup.narrowPeak_peak_49003	63	.	4.14834	8.6007	6.34937	185
chr5	135777936	135779164	SRR8550326_PAIRED_rmdup.narrowPeak_peak_49004	660	.	15.4081	69.3114	66.0219	556
chr5	135794727	135794962	SRR8550326_PAIRED_rmdup.narrowPeak_peak_49005	56	.	3.9508	7.88269	5.66104	49
chr5	135851063	135851308	SRR8550326_PAIRED_rmdup.narrowPeak_peak_49006	63	.	4.14834	8.6007	6.34937	224
chr5	135877818	135878033	SRR8550326_PAIRED_rmdup.narrowPeak_peak_49007	37	.	3.35818	5.85696	3.73519	170
chr5	135887739	135888077	SRR8550326_PAIRED_rmdup.narrowPeak_peak_49008	49	.	3.75326	7.18539	4.99512	185
chr5	135903462	135904184	SRR8550326_PAIRED_rmdup.narrowPeak_peak_49009	429	.	11.6549	45.9585	42.9668	405
chr5	135933939	135935383	SRR8550326_PAIRED_rmdup.narrowPeak_peak_49010	560	.	13.8278	59.2033	56.0383	566
chr5	135957421	135958054	SRR8550326_PAIRED_rmdup.narrowPeak_peak_49011	803	.	17.5811	83.7815	80.3229	310
chr5	135962450	135963477	SRR8550326_PAIRED_rmdup.narrowPeak_peak_49012	910	.	19.1614	94.6784	91.0975	206
chr5	135982474	135982627	SRR8550326_PAIRED_rmdup.narrowPeak_peak_49013	85	.	4.74096	10.8701	8.53713	67
chr5	135994560	135995288	SRR8550326_PAIRED_rmdup.narrowPeak_peak_49014	362	.	10.4696	39.0965	36.2027	221
chr5	136051539	136051834	SRR8550326_PAIRED_rmdup.narrowPeak_peak_49015	77	.	4.54342	10.0952	7.78834	122
chr5	136061678	136061839	SRR8550326_PAIRED_rmdup.narrowPeak_peak_49016	85	.	4.74096	10.8701	8.53713	69
chr5	136083571	136084180	SRR8550326_PAIRED_rmdup.narrowPeak_peak_49017	245	.	8.29668	27.3006	24.595	345
chr5	136102186	136102607	SRR8550326_PAIRED_rmdup.narrowPeak_peak_49018	125	.	5.72866	14.9936	12.5421	77
chr5	136116328	136116962	SRR8550326_PAIRED_rmdup.narrowPeak_peak_49019	429	.	11.6549	45.9585	42.9668	259
chr5	136135752	136136455	SRR8550326_PAIRED_rmdup.narrowPeak_peak_49020	276	.	8.88929	30.4074	27.649	370
chr5	136170135	136170423	SRR8550326_PAIRED_rmdup.narrowPeak_peak_49021	43	.	3.55572	6.50978	4.35268	120
chr5	136170658	136171108	SRR8550326_PAIRED_rmdup.narrowPeak_peak_49022	187	.	7.11144	21.3687	18.7741	160
chr5	136198672	136199425	SRR8550326_PAIRED_rmdup.narrowPeak_peak_49023	307	.	9.48191	33.5997	30.7901	385
chr5	136201917	136202066	SRR8550326_PAIRED_rmdup.narrowPeak_peak_49024	187	.	7.11144	21.3687	18.7741	70
chr5	136243963	136244367	SRR8550326_PAIRED_rmdup.narrowPeak_peak_49025	37	.	3.35818	5.85696	3.73519	178
chr5	136244641	136245508	SRR8550326_PAIRED_rmdup.narrowPeak_peak_49026	226	.	7.9016	25.2799	22.6103	212
chr5	136259052	136259251	SRR8550326_PAIRED_rmdup.narrowPeak_peak_49027	43	.	3.55572	6.50978	4.35268	49
chr5	136403178	136404017	SRR8550326_PAIRED_rmdup.narrowPeak_peak_49028	647	.	15.2106	68.0277	64.7536	566
chr5	136410594	136411408	SRR8550326_PAIRED_rmdup.narrowPeak_peak_49029	70	.	4.34588	9.33848	7.05879	431
chr5	136428394	136428571	SRR8550326_PAIRED_rmdup.narrowPeak_peak_49030	43	.	3.55572	6.50978	4.35268	111
chr5	136458511	136458659	SRR8550326_PAIRED_rmdup.narrowPeak_peak_49031	43	.	3.55572	6.50978	4.35268	128
chr5	136467510	136467874	SRR8550326_PAIRED_rmdup.narrowPeak_peak_49032	197	.	7.30898	22.3296	19.716	257
chr5	136473430	136473634	SRR8550326_PAIRED_rmdup.narrowPeak_peak_49033	49	.	3.75326	7.18539	4.99512	81
chr5	136546107	136546410	SRR8550326_PAIRED_rmdup.narrowPeak_peak_49034	56	.	3.9508	7.88269	5.66104	183
chr5	136565819	136568266	SRR8550326_PAIRED_rmdup.narrowPeak_peak_49035	384	.	10.8647	41.353	38.4262	1541
chr5	136581387	136581592	SRR8550326_PAIRED_rmdup.narrowPeak_peak_49036	20	.	2.76556	4.0481	2.04957	15
chr5	136619759	136620069	SRR8550326_PAIRED_rmdup.narrowPeak_peak_49037	93	.	4.9385	11.6624	9.30416	205
chr5	136623055	136623523	SRR8550326_PAIRED_rmdup.narrowPeak_peak_49038	351	.	10.2721	37.9803	35.1033	294
chr5	136664488	136664766	SRR8550326_PAIRED_rmdup.narrowPeak_peak_49039	43	.	3.55572	6.50978	4.35268	190
chr5	136769537	136769729	SRR8550326_PAIRED_rmdup.narrowPeak_peak_49040	37	.	3.35818	5.85696	3.73519	90
chr5	136790800	136791431	SRR8550326_PAIRED_rmdup.narrowPeak_peak_49041	226	.	7.9016	25.2799	22.6103	251
chr5	136810615	136811657	SRR8550326_PAIRED_rmdup.narrowPeak_peak_49042	235	.	8.09914	26.2851	23.5973	538
chr5	136860989	136861831	SRR8550326_PAIRED_rmdup.narrowPeak_peak_49043	373	.	10.6672	40.2208	37.3105	364
chr5	136863810	136864534	SRR8550326_PAIRED_rmdup.narrowPeak_peak_49044	464	.	12.2475	49.4896	46.4504	458
chr5	136869794	136870242	SRR8550326_PAIRED_rmdup.narrowPeak_peak_49045	85	.	4.74096	10.8701	8.53713	138
chr5	136881331	136882236	SRR8550326_PAIRED_rmdup.narrowPeak_peak_49046	125	.	5.72866	14.9936	12.5421	201
chr5	136882548	136883156	SRR8550326_PAIRED_rmdup.narrowPeak_peak_49047	100	.	5.13604	12.4715	10.0888	278
chr5	136888582	136888885	SRR8550326_PAIRED_rmdup.narrowPeak_peak_49048	63	.	4.14834	8.6007	6.34937	37
chr5	136895061	136895349	SRR8550326_PAIRED_rmdup.narrowPeak_peak_49049	31	.	3.16064	5.22816	3.14406	7
chr5	136895509	136895702	SRR8550326_PAIRED_rmdup.narrowPeak_peak_49050	20	.	2.76556	4.0481	2.04957	121
chr5	136907791	136908393	SRR8550326_PAIRED_rmdup.narrowPeak_peak_49051	266	.	8.69176	29.362	26.621	310
chr5	136918768	136919430	SRR8550326_PAIRED_rmdup.narrowPeak_peak_49052	256	.	8.49422	28.3263	25.6029	122
chr5	136929152	136929416	SRR8550326_PAIRED_rmdup.narrowPeak_peak_49053	235	.	8.09914	26.2851	23.5973	104
chr5	136952886	136953602	SRR8550326_PAIRED_rmdup.narrowPeak_peak_49054	672	.	15.6057	70.6005	67.296	282
chr5	136961831	136962864	SRR8550326_PAIRED_rmdup.narrowPeak_peak_49055	523	.	13.2352	55.5119	52.394	467
chr5	136986761	136987767	SRR8550326_PAIRED_rmdup.narrowPeak_peak_49056	523	.	13.2352	55.5119	52.394	182
chr5	137025106	137025364	SRR8550326_PAIRED_rmdup.narrowPeak_peak_49057	31	.	3.16064	5.22816	3.14406	242
chr5	137029935	137030388	SRR8550326_PAIRED_rmdup.narrowPeak_peak_49058	351	.	10.2721	37.9803	35.1033	320
chr5	137032492	137033318	SRR8550326_PAIRED_rmdup.narrowPeak_peak_49059	206	.	7.50652	23.3019	20.6696	431
chr5	137045576	137046444	SRR8550326_PAIRED_rmdup.narrowPeak_peak_49060	276	.	8.88929	30.4074	27.649	527
chr5	137071939	137072391	SRR8550326_PAIRED_rmdup.narrowPeak_peak_49061	256	.	8.49422	28.3263	25.6029	327
chr5	137107155	137107313	SRR8550326_PAIRED_rmdup.narrowPeak_peak_49062	93	.	4.9385	11.6624	9.30416	51
chr5	137116099	137116399	SRR8550326_PAIRED_rmdup.narrowPeak_peak_49063	63	.	4.14834	8.6007	6.34937	118
chr5	137122727	137122901	SRR8550326_PAIRED_rmdup.narrowPeak_peak_49064	206	.	7.50652	23.3019	20.6696	62
chr5	137189431	137189776	SRR8550326_PAIRED_rmdup.narrowPeak_peak_49065	56	.	3.9508	7.88269	5.66104	107
chr5	137277783	137278100	SRR8550326_PAIRED_rmdup.narrowPeak_peak_49066	56	.	3.9508	7.88269	5.66104	66
chr5	137289155	137289398	SRR8550326_PAIRED_rmdup.narrowPeak_peak_49067	20	.	2.76556	4.0481	2.04957	40
chr5	137293335	137295081	SRR8550326_PAIRED_rmdup.narrowPeak_peak_49068	523	.	13.2352	55.5119	52.394	1184
chr5	137307028	137308150	SRR8550326_PAIRED_rmdup.narrowPeak_peak_49069	429	.	11.6549	45.9585	42.9668	670
chr5	137313914	137314534	SRR8550326_PAIRED_rmdup.narrowPeak_peak_49070	245	.	8.29668	27.3006	24.595	212
chr5	137333380	137334340	SRR8550326_PAIRED_rmdup.narrowPeak_peak_49071	245	.	8.29668	27.3006	24.595	614
chr5	137338332	137338777	SRR8550326_PAIRED_rmdup.narrowPeak_peak_49072	133	.	5.9262	15.8641	13.3908	121
chr5	137338928	137339134	SRR8550326_PAIRED_rmdup.narrowPeak_peak_49073	31	.	3.16064	5.22816	3.14406	149
chr5	137349146	137350555	SRR8550326_PAIRED_rmdup.narrowPeak_peak_49074	441	.	11.8524	47.1284	44.1209	1037
chr5	137351301	137351569	SRR8550326_PAIRED_rmdup.narrowPeak_peak_49075	31	.	3.16064	5.22816	3.14406	118
chr5	137352310	137352489	SRR8550326_PAIRED_rmdup.narrowPeak_peak_49076	20	.	2.76556	4.0481	2.04957	170
chr5	137376188	137376381	SRR8550326_PAIRED_rmdup.narrowPeak_peak_49077	31	.	3.16064	5.22816	3.14406	188
chr5	137376762	137377998	SRR8550326_PAIRED_rmdup.narrowPeak_peak_49078	77	.	4.54342	10.0952	7.78834	507
chr5	137485670	137485835	SRR8550326_PAIRED_rmdup.narrowPeak_peak_49079	20	.	2.76556	4.0481	2.04957	47
chr5	137501686	137503267	SRR8550326_PAIRED_rmdup.narrowPeak_peak_49080	829	.	17.9761	86.4777	82.9884	791
chr5	137510175	137510806	SRR8550326_PAIRED_rmdup.narrowPeak_peak_49081	160	.	6.51882	18.5585	16.0225	258
chr5	137530609	137531000	SRR8550326_PAIRED_rmdup.narrowPeak_peak_49082	25	.	2.9631	4.62471	2.58154	329
chr5	137531187	137532188	SRR8550326_PAIRED_rmdup.narrowPeak_peak_49083	93	.	4.9385	11.6624	9.30416	651
chr5	137532983	137534024	SRR8550326_PAIRED_rmdup.narrowPeak_peak_49084	373	.	10.6672	40.2208	37.3105	408
chr5	137553418	137553702	SRR8550326_PAIRED_rmdup.narrowPeak_peak_49085	70	.	4.34588	9.33848	7.05879	100
chr5	137574613	137574916	SRR8550326_PAIRED_rmdup.narrowPeak_peak_49086	77	.	4.54342	10.0952	7.78834	215
chr5	137600474	137601615	SRR8550326_PAIRED_rmdup.narrowPeak_peak_49087	1035	.	20.9392	107.277	103.565	576
chr5	137610463	137611613	SRR8550326_PAIRED_rmdup.narrowPeak_peak_49088	597	.	14.4204	62.9499	59.7385	338
chr5	137628202	137629525	SRR8550326_PAIRED_rmdup.narrowPeak_peak_49089	2168	.	35.5572	221.479	216.874	634
chr5	137645083	137645445	SRR8550326_PAIRED_rmdup.narrowPeak_peak_49090	93	.	4.9385	11.6624	9.30416	210
chr5	137645661	137645822	SRR8550326_PAIRED_rmdup.narrowPeak_peak_49091	43	.	3.55572	6.50978	4.35268	91
chr5	137649856	137650279	SRR8550326_PAIRED_rmdup.narrowPeak_peak_49092	25	.	2.9631	4.62471	2.58154	146
chr5	137652597	137652877	SRR8550326_PAIRED_rmdup.narrowPeak_peak_49093	85	.	4.74096	10.8701	8.53713	59
chr5	137657032	137657388	SRR8550326_PAIRED_rmdup.narrowPeak_peak_49094	108	.	5.33358	13.2968	10.8905	61
chr5	137671987	137672210	SRR8550326_PAIRED_rmdup.narrowPeak_peak_49095	49	.	3.75326	7.18539	4.99512	162
chr5	137684404	137685212	SRR8550326_PAIRED_rmdup.narrowPeak_peak_49096	685	.	15.8032	71.8951	68.5753	404
chr5	137720817	137721029	SRR8550326_PAIRED_rmdup.narrowPeak_peak_49097	70	.	4.34588	9.33848	7.05879	143
chr5	137734249	137734660	SRR8550326_PAIRED_rmdup.narrowPeak_peak_49098	226	.	7.9016	25.2799	22.6103	221
chr5	137740546	137740746	SRR8550326_PAIRED_rmdup.narrowPeak_peak_49099	20	.	2.76556	4.0481	2.04957	19
chr5	137741076	137742015	SRR8550326_PAIRED_rmdup.narrowPeak_peak_49100	362	.	10.4696	39.0965	36.2027	307
chr5	137745585	137746735	SRR8550326_PAIRED_rmdup.narrowPeak_peak_49101	373	.	10.6672	40.2208	37.3105	445
chr5	137757338	137757514	SRR8550326_PAIRED_rmdup.narrowPeak_peak_49102	49	.	3.75326	7.18539	4.99512	145
chr5	137760078	137760469	SRR8550326_PAIRED_rmdup.narrowPeak_peak_49103	77	.	4.54342	10.0952	7.78834	206
chr5	137778310	137779957	SRR8550326_PAIRED_rmdup.narrowPeak_peak_49104	965	.	19.9515	100.235	96.5957	542
chr5	137785237	137788067	SRR8550326_PAIRED_rmdup.narrowPeak_peak_49105	1458	.	26.6679	149.997	145.882	1620
chr5	138084974	138085431	SRR8550326_PAIRED_rmdup.narrowPeak_peak_49106	634	.	15.013	66.7497	63.4912	137
chr5	138085582	138086070	SRR8550326_PAIRED_rmdup.narrowPeak_peak_49107	25	.	2.9631	4.62471	2.58154	68
chr5	138116769	138117268	SRR8550326_PAIRED_rmdup.narrowPeak_peak_49108	511	.	13.0376	54.2942	51.1921	188
chr5	138117609	138117857	SRR8550326_PAIRED_rmdup.narrowPeak_peak_49109	77	.	4.54342	10.0952	7.78834	183
chr5	138137869	138138406	SRR8550326_PAIRED_rmdup.narrowPeak_peak_49110	160	.	6.51882	18.5585	16.0225	212
chr5	138155047	138156431	SRR8550326_PAIRED_rmdup.narrowPeak_peak_49111	1063	.	21.3343	110.123	106.381	732
chr5	138156652	138156925	SRR8550326_PAIRED_rmdup.narrowPeak_peak_49112	31	.	3.16064	5.22816	3.14406	120
chr5	138160669	138161495	SRR8550326_PAIRED_rmdup.narrowPeak_peak_49113	499	.	12.8401	53.083	49.9967	365
chr5	138163189	138163376	SRR8550326_PAIRED_rmdup.narrowPeak_peak_49114	25	.	2.9631	4.62471	2.58154	8
chr5	138163552	138164005	SRR8550326_PAIRED_rmdup.narrowPeak_peak_49115	49	.	3.75326	7.18539	4.99512	137
chr5	138165607	138166027	SRR8550326_PAIRED_rmdup.narrowPeak_peak_49116	49	.	3.75326	7.18539	4.99512	218
chr5	138170503	138172745	SRR8550326_PAIRED_rmdup.narrowPeak_peak_49117	1207	.	23.3097	124.585	120.702	742
chr5	138186795	138188258	SRR8550326_PAIRED_rmdup.narrowPeak_peak_49118	803	.	17.5811	83.7815	80.3229	624
chr5	138193989	138195624	SRR8550326_PAIRED_rmdup.narrowPeak_peak_49119	488	.	12.6426	51.8784	48.8079	476
chr5	138222073	138222498	SRR8550326_PAIRED_rmdup.narrowPeak_peak_49120	117	.	5.53112	14.1377	11.7086	228
chr5	138253015	138253258	SRR8550326_PAIRED_rmdup.narrowPeak_peak_49121	25	.	2.9631	4.62471	2.58154	167
chr5	138255147	138256280	SRR8550326_PAIRED_rmdup.narrowPeak_peak_49122	1294	.	24.4949	133.44	129.473	527
chr5	138263391	138264303	SRR8550326_PAIRED_rmdup.narrowPeak_peak_49123	897	.	18.9638	93.3002	89.7343	561
chr5	138272250	138273530	SRR8550326_PAIRED_rmdup.narrowPeak_peak_49124	117	.	5.53112	14.1377	11.7086	620
chr5	138275687	138276162	SRR8550326_PAIRED_rmdup.narrowPeak_peak_49125	31	.	3.16064	5.22816	3.14406	51
chr5	138279381	138279579	SRR8550326_PAIRED_rmdup.narrowPeak_peak_49126	37	.	3.35818	5.85696	3.73519	74
chr5	138279757	138280737	SRR8550326_PAIRED_rmdup.narrowPeak_peak_49127	2006	.	33.5818	205.124	200.609	518
chr5	138441259	138442356	SRR8550326_PAIRED_rmdup.narrowPeak_peak_49128	1324	.	24.89	136.42	132.426	165
chr5	138571716	138571876	SRR8550326_PAIRED_rmdup.narrowPeak_peak_49129	70	.	4.34588	9.33848	7.05879	87
chr5	138606566	138606955	SRR8550326_PAIRED_rmdup.narrowPeak_peak_49130	37	.	3.35818	5.85696	3.73519	106
chr5	138619266	138620117	SRR8550326_PAIRED_rmdup.narrowPeak_peak_49131	856	.	18.3712	89.1928	85.6731	434
chr5	138622509	138623170	SRR8550326_PAIRED_rmdup.narrowPeak_peak_49132	952	.	19.754	98.8395	95.2147	382
chr5	138656736	138657266	SRR8550326_PAIRED_rmdup.narrowPeak_peak_49133	142	.	6.12374	16.7487	14.2541	263
chr5	138658915	138659223	SRR8550326_PAIRED_rmdup.narrowPeak_peak_49134	125	.	5.72866	14.9936	12.5421	203
chr5	138734504	138734725	SRR8550326_PAIRED_rmdup.narrowPeak_peak_49135	43	.	3.55572	6.50978	4.35268	110
chr5	138753954	138756349	SRR8550326_PAIRED_rmdup.narrowPeak_peak_49136	256	.	8.49422	28.3263	25.6029	989
chr5	138848180	138848375	SRR8550326_PAIRED_rmdup.narrowPeak_peak_49137	286	.	9.08683	31.4622	28.6867	124
chr5	138875271	138875480	SRR8550326_PAIRED_rmdup.narrowPeak_peak_49138	31	.	3.16064	5.22816	3.14406	19
chr5	138898451	138898728	SRR8550326_PAIRED_rmdup.narrowPeak_peak_49139	49	.	3.75326	7.18539	4.99512	82
chr5	138932360	138933152	SRR8550326_PAIRED_rmdup.narrowPeak_peak_49140	77	.	4.54342	10.0952	7.78834	98
chr5	138934654	138934939	SRR8550326_PAIRED_rmdup.narrowPeak_peak_49141	77	.	4.54342	10.0952	7.78834	85
chr5	138992997	138993366	SRR8550326_PAIRED_rmdup.narrowPeak_peak_49142	63	.	4.14834	8.6007	6.34937	158
chr5	138993526	138993785	SRR8550326_PAIRED_rmdup.narrowPeak_peak_49143	43	.	3.55572	6.50978	4.35268	210
chr5	138994192	138996488	SRR8550326_PAIRED_rmdup.narrowPeak_peak_49144	340	.	10.0745	36.8724	34.0122	1780
chr5	138997261	138997762	SRR8550326_PAIRED_rmdup.narrowPeak_peak_49145	178	.	6.9139	20.4197	17.8443	365
chr5	139129745	139130149	SRR8550326_PAIRED_rmdup.narrowPeak_peak_49146	37	.	3.35818	5.85696	3.73519	187
chr5	139149286	139150959	SRR8550326_PAIRED_rmdup.narrowPeak_peak_49147	1077	.	21.5318	111.552	107.796	1123
chr5	139178999	139179321	SRR8550326_PAIRED_rmdup.narrowPeak_peak_49148	151	.	6.32128	17.647	15.1315	70
chr5	139199943	139201418	SRR8550326_PAIRED_rmdup.narrowPeak_peak_49149	883	.	18.7663	91.9265	88.3759	685
chr5	139251792	139253723	SRR8550326_PAIRED_rmdup.narrowPeak_peak_49150	1798	.	31.0138	184.246	179.862	808
chr5	139282328	139282662	SRR8550326_PAIRED_rmdup.narrowPeak_peak_49151	206	.	7.50652	23.3019	20.6696	93
chr5	139325090	139325793	SRR8550326_PAIRED_rmdup.narrowPeak_peak_49152	63	.	4.14834	8.6007	6.34937	245
chr5	139331678	139332005	SRR8550326_PAIRED_rmdup.narrowPeak_peak_49153	63	.	4.14834	8.6007	6.34937	169
chr5	139344032	139344490	SRR8550326_PAIRED_rmdup.narrowPeak_peak_49154	318	.	9.67945	34.6819	31.8554	238
chr5	139344969	139345766	SRR8550326_PAIRED_rmdup.narrowPeak_peak_49155	256	.	8.49422	28.3263	25.6029	238
chr5	139355268	139355490	SRR8550326_PAIRED_rmdup.narrowPeak_peak_49156	77	.	4.54342	10.0952	7.78834	135
chr5	139364269	139364463	SRR8550326_PAIRED_rmdup.narrowPeak_peak_49157	142	.	6.12374	16.7487	14.2541	99
chr5	139371680	139372504	SRR8550326_PAIRED_rmdup.narrowPeak_peak_49158	672	.	15.6057	70.6005	67.296	538
chr5	139380280	139381006	SRR8550326_PAIRED_rmdup.narrowPeak_peak_49159	572	.	14.0253	60.4461	57.2655	236
chr5	139398454	139398662	SRR8550326_PAIRED_rmdup.narrowPeak_peak_49160	142	.	6.12374	16.7487	14.2541	128
chr5	139449555	139449860	SRR8550326_PAIRED_rmdup.narrowPeak_peak_49161	49	.	3.75326	7.18539	4.99512	154
chr5	139460284	139460909	SRR8550326_PAIRED_rmdup.narrowPeak_peak_49162	816	.	17.7786	85.1272	81.6531	325
chr5	139484211	139484818	SRR8550326_PAIRED_rmdup.narrowPeak_peak_49163	698	.	16.0007	73.1951	69.8598	306
chr5	139495326	139495477	SRR8550326_PAIRED_rmdup.narrowPeak_peak_49164	20	.	2.76556	4.0481	2.04957	123
chr5	139522058	139522311	SRR8550326_PAIRED_rmdup.narrowPeak_peak_49165	63	.	4.14834	8.6007	6.34937	179
chr5	139536249	139536663	SRR8550326_PAIRED_rmdup.narrowPeak_peak_49166	49	.	3.75326	7.18539	4.99512	227
chr5	139543932	139544166	SRR8550326_PAIRED_rmdup.narrowPeak_peak_49167	25	.	2.9631	4.62471	2.58154	26
chr5	139544417	139544865	SRR8550326_PAIRED_rmdup.narrowPeak_peak_49168	37	.	3.35818	5.85696	3.73519	119
chr5	139546712	139547757	SRR8550326_PAIRED_rmdup.narrowPeak_peak_49169	77	.	4.54342	10.0952	7.78834	187
chr5	139572605	139572786	SRR8550326_PAIRED_rmdup.narrowPeak_peak_49170	100	.	5.13604	12.4715	10.0888	91
chr5	139599358	139599790	SRR8550326_PAIRED_rmdup.narrowPeak_peak_49171	56	.	3.9508	7.88269	5.66104	67
chr5	139619209	139620160	SRR8550326_PAIRED_rmdup.narrowPeak_peak_49172	142	.	6.12374	16.7487	14.2541	325
chr5	139641363	139641527	SRR8550326_PAIRED_rmdup.narrowPeak_peak_49173	37	.	3.35818	5.85696	3.73519	82
chr5	139686897	139687212	SRR8550326_PAIRED_rmdup.narrowPeak_peak_49174	151	.	6.32128	17.647	15.1315	160
chr5	139687648	139687926	SRR8550326_PAIRED_rmdup.narrowPeak_peak_49175	56	.	3.9508	7.88269	5.66104	255
chr5	139717680	139717878	SRR8550326_PAIRED_rmdup.narrowPeak_peak_49176	31	.	3.16064	5.22816	3.14406	173
chr5	139724409	139725370	SRR8550326_PAIRED_rmdup.narrowPeak_peak_49177	216	.	7.70406	24.2854	21.6344	343
chr5	139731047	139731344	SRR8550326_PAIRED_rmdup.narrowPeak_peak_49178	49	.	3.75326	7.18539	4.99512	66
chr5	139735907	139736743	SRR8550326_PAIRED_rmdup.narrowPeak_peak_49179	318	.	9.67945	34.6819	31.8554	358
chr5	139745876	139746071	SRR8550326_PAIRED_rmdup.narrowPeak_peak_49180	117	.	5.53112	14.1377	11.7086	131
chr5	139775320	139775864	SRR8550326_PAIRED_rmdup.narrowPeak_peak_49181	634	.	15.013	66.7497	63.4912	427
chr5	139791087	139792107	SRR8550326_PAIRED_rmdup.narrowPeak_peak_49182	395	.	11.0622	42.493	39.5498	351
chr5	139803776	139804343	SRR8550326_PAIRED_rmdup.narrowPeak_peak_49183	49	.	3.75326	7.18539	4.99512	133
chr5	139826562	139827172	SRR8550326_PAIRED_rmdup.narrowPeak_peak_49184	216	.	7.70406	24.2854	21.6344	297
chr5	139838706	139838899	SRR8550326_PAIRED_rmdup.narrowPeak_peak_49185	49	.	3.75326	7.18539	4.99512	43
chr5	139908224	139908929	SRR8550326_PAIRED_rmdup.narrowPeak_peak_49186	70	.	4.34588	9.33848	7.05879	495
chr5	139912144	139912436	SRR8550326_PAIRED_rmdup.narrowPeak_peak_49187	37	.	3.35818	5.85696	3.73519	165
chr5	139930921	139931228	SRR8550326_PAIRED_rmdup.narrowPeak_peak_49188	37	.	3.35818	5.85696	3.73519	122
chr5	140102892	140103138	SRR8550326_PAIRED_rmdup.narrowPeak_peak_49189	70	.	4.34588	9.33848	7.05879	104
chr5	140127877	140128143	SRR8550326_PAIRED_rmdup.narrowPeak_peak_49190	43	.	3.55572	6.50978	4.35268	199
chr5	140128483	140128909	SRR8550326_PAIRED_rmdup.narrowPeak_peak_49191	133	.	5.9262	15.8641	13.3908	303
chr5	140129101	140129257	SRR8550326_PAIRED_rmdup.narrowPeak_peak_49192	25	.	2.9631	4.62471	2.58154	63
chr5	140197823	140197987	SRR8550326_PAIRED_rmdup.narrowPeak_peak_49193	117	.	5.53112	14.1377	11.7086	86
chr5	140233702	140233868	SRR8550326_PAIRED_rmdup.narrowPeak_peak_49194	37	.	3.35818	5.85696	3.73519	99
chr5	140321154	140321978	SRR8550326_PAIRED_rmdup.narrowPeak_peak_49195	584	.	14.2229	61.695	58.4991	413
chr5	140331652	140332323	SRR8550326_PAIRED_rmdup.narrowPeak_peak_49196	169	.	6.71636	19.4829	16.9269	482
chr5	140336734	140337022	SRR8550326_PAIRED_rmdup.narrowPeak_peak_49197	20	.	2.76556	4.0481	2.04957	70
chr5	140383579	140384070	SRR8550326_PAIRED_rmdup.narrowPeak_peak_49198	43	.	3.55572	6.50978	4.35268	306
chr5	140388697	140389665	SRR8550326_PAIRED_rmdup.narrowPeak_peak_49199	384	.	10.8647	41.353	38.4262	627
chr5	140405076	140405871	SRR8550326_PAIRED_rmdup.narrowPeak_peak_49200	351	.	10.2721	37.9803	35.1033	265
chr5	140418172	140419941	SRR8550326_PAIRED_rmdup.narrowPeak_peak_49201	724	.	16.3958	75.811	72.4451	851
chr5	140502505	140503326	SRR8550326_PAIRED_rmdup.narrowPeak_peak_49202	151	.	6.32128	17.647	15.1315	624
chr5	140505237	140506540	SRR8550326_PAIRED_rmdup.narrowPeak_peak_49203	965	.	19.9515	100.235	96.5957	298
chr5	140508808	140509012	SRR8550326_PAIRED_rmdup.narrowPeak_peak_49204	85	.	4.74096	10.8701	8.53713	74
chr5	140536666	140537040	SRR8550326_PAIRED_rmdup.narrowPeak_peak_49205	187	.	7.11144	21.3687	18.7741	89
chr5	140540200	140540374	SRR8550326_PAIRED_rmdup.narrowPeak_peak_49206	77	.	4.54342	10.0952	7.78834	60
chr5	140581629	140581807	SRR8550326_PAIRED_rmdup.narrowPeak_peak_49207	49	.	3.75326	7.18539	4.99512	127
chr5	140607073	140607842	SRR8550326_PAIRED_rmdup.narrowPeak_peak_49208	340	.	10.0745	36.8724	34.0122	273
chr5	140610574	140611421	SRR8550326_PAIRED_rmdup.narrowPeak_peak_49209	63	.	4.14834	8.6007	6.34937	208
chr5	140619380	140619844	SRR8550326_PAIRED_rmdup.narrowPeak_peak_49210	100	.	5.13604	12.4715	10.0888	209
chr5	140641426	140641805	SRR8550326_PAIRED_rmdup.narrowPeak_peak_49211	77	.	4.54342	10.0952	7.78834	278
chr5	140648281	140649716	SRR8550326_PAIRED_rmdup.narrowPeak_peak_49212	622	.	14.8155	65.4773	62.2345	996
chr5	140701792	140702681	SRR8550326_PAIRED_rmdup.narrowPeak_peak_49213	511	.	13.0376	54.2942	51.1921	390
chr5	140702876	140703021	SRR8550326_PAIRED_rmdup.narrowPeak_peak_49214	31	.	3.16064	5.22816	3.14406	127
chr5	140704204	140705467	SRR8550326_PAIRED_rmdup.narrowPeak_peak_49215	938	.	19.5564	97.4481	93.8378	488
chr5	140749246	140749831	SRR8550326_PAIRED_rmdup.narrowPeak_peak_49216	286	.	9.08683	31.4622	28.6867	497
chr5	140829798	140830912	SRR8550326_PAIRED_rmdup.narrowPeak_peak_49217	1861	.	31.8039	190.622	186.195	850
chr5	140847325	140847637	SRR8550326_PAIRED_rmdup.narrowPeak_peak_49218	160	.	6.51882	18.5585	16.0225	81
chr5	140872555	140873066	SRR8550326_PAIRED_rmdup.narrowPeak_peak_49219	49	.	3.75326	7.18539	4.99512	273
chr5	140873223	140873444	SRR8550326_PAIRED_rmdup.narrowPeak_peak_49220	63	.	4.14834	8.6007	6.34937	49
chr5	140889589	140889808	SRR8550326_PAIRED_rmdup.narrowPeak_peak_49221	63	.	4.14834	8.6007	6.34937	137
chr5	141013436	141013792	SRR8550326_PAIRED_rmdup.narrowPeak_peak_49222	100	.	5.13604	12.4715	10.0888	287
chr5	141240400	141242099	SRR8550326_PAIRED_rmdup.narrowPeak_peak_49223	464	.	12.2475	49.4896	46.4504	1014
chr5	141243654	141244057	SRR8550326_PAIRED_rmdup.narrowPeak_peak_49224	70	.	4.34588	9.33848	7.05879	45
chr5	141380156	141381017	SRR8550326_PAIRED_rmdup.narrowPeak_peak_49225	77	.	4.54342	10.0952	7.78834	265
chr5	141405169	141405440	SRR8550326_PAIRED_rmdup.narrowPeak_peak_49226	25	.	2.9631	4.62471	2.58154	265
chr5	141720426	141720632	SRR8550326_PAIRED_rmdup.narrowPeak_peak_49227	37	.	3.35818	5.85696	3.73519	13
chr5	141720911	141721317	SRR8550326_PAIRED_rmdup.narrowPeak_peak_49228	178	.	6.9139	20.4197	17.8443	63
chr5	141751936	141752393	SRR8550326_PAIRED_rmdup.narrowPeak_peak_49229	108	.	5.33358	13.2968	10.8905	302
chr5	141758775	141759127	SRR8550326_PAIRED_rmdup.narrowPeak_peak_49230	56	.	3.9508	7.88269	5.66104	252
chr5	141803958	141804165	SRR8550326_PAIRED_rmdup.narrowPeak_peak_49231	20	.	2.76556	4.0481	2.04957	53
chr5	141985107	141985278	SRR8550326_PAIRED_rmdup.narrowPeak_peak_49232	133	.	5.9262	15.8641	13.3908	94
chr5	142024530	142024743	SRR8550326_PAIRED_rmdup.narrowPeak_peak_49233	63	.	4.14834	8.6007	6.34937	91
chr5	142128167	142128574	SRR8550326_PAIRED_rmdup.narrowPeak_peak_49234	63	.	4.14834	8.6007	6.34937	111
chr5	142319250	142319706	SRR8550326_PAIRED_rmdup.narrowPeak_peak_49235	297	.	9.28438	32.5264	29.7338	210
chr5	142367096	142368082	SRR8550326_PAIRED_rmdup.narrowPeak_peak_49236	843	.	18.1737	87.8329	84.3283	406
chr5	142371536	142371711	SRR8550326_PAIRED_rmdup.narrowPeak_peak_49237	31	.	3.16064	5.22816	3.14406	37
chr5	142380429	142380774	SRR8550326_PAIRED_rmdup.narrowPeak_peak_49238	197	.	7.30898	22.3296	19.716	274
chr5	142386664	142387144	SRR8550326_PAIRED_rmdup.narrowPeak_peak_49239	125	.	5.72866	14.9936	12.5421	228
chr5	142400662	142402042	SRR8550326_PAIRED_rmdup.narrowPeak_peak_49240	373	.	10.6672	40.2208	37.3105	928
chr5	142440021	142441058	SRR8550326_PAIRED_rmdup.narrowPeak_peak_49241	266	.	8.69176	29.362	26.621	673
chr5	142448046	142448603	SRR8550326_PAIRED_rmdup.narrowPeak_peak_49242	384	.	10.8647	41.353	38.4262	261
chr5	142463591	142464311	SRR8550326_PAIRED_rmdup.narrowPeak_peak_49243	245	.	8.29668	27.3006	24.595	284
chr5	142478596	142479276	SRR8550326_PAIRED_rmdup.narrowPeak_peak_49244	307	.	9.48191	33.5997	30.7901	402
chr5	142502483	142502684	SRR8550326_PAIRED_rmdup.narrowPeak_peak_49245	197	.	7.30898	22.3296	19.716	156
chr5	142509389	142509555	SRR8550326_PAIRED_rmdup.narrowPeak_peak_49246	63	.	4.14834	8.6007	6.34937	92
chr5	142549929	142551478	SRR8550326_PAIRED_rmdup.narrowPeak_peak_49247	452	.	12.0499	48.3054	45.2821	1215
chr5	142557549	142557851	SRR8550326_PAIRED_rmdup.narrowPeak_peak_49248	85	.	4.74096	10.8701	8.53713	21
chr5	142628809	142629997	SRR8550326_PAIRED_rmdup.narrowPeak_peak_49249	763	.	16.9884	79.7737	76.3615	619
chr5	142701701	142702577	SRR8550326_PAIRED_rmdup.narrowPeak_peak_49250	125	.	5.72866	14.9936	12.5421	135
chr5	142718082	142718319	SRR8550326_PAIRED_rmdup.narrowPeak_peak_49251	70	.	4.34588	9.33848	7.05879	107
chr5	142813220	142813932	SRR8550326_PAIRED_rmdup.narrowPeak_peak_49252	63	.	4.14834	8.6007	6.34937	127
chr5	142814384	142815328	SRR8550326_PAIRED_rmdup.narrowPeak_peak_49253	70	.	4.34588	9.33848	7.05879	423
chr5	142816883	142820791	SRR8550326_PAIRED_rmdup.narrowPeak_peak_49254	373	.	10.6672	40.2208	37.3105	951
chr5	142821031	142822129	SRR8550326_PAIRED_rmdup.narrowPeak_peak_49255	584	.	14.2229	61.695	58.4991	760
chr5	142822715	142824171	SRR8550326_PAIRED_rmdup.narrowPeak_peak_49256	318	.	9.67945	34.6819	31.8554	793
chr5	142877316	142877957	SRR8550326_PAIRED_rmdup.narrowPeak_peak_49257	117	.	5.53112	14.1377	11.7086	112
chr5	142879483	142879721	SRR8550326_PAIRED_rmdup.narrowPeak_peak_49258	85	.	4.74096	10.8701	8.53713	62
chr5	142894685	142895499	SRR8550326_PAIRED_rmdup.narrowPeak_peak_49259	362	.	10.4696	39.0965	36.2027	582
chr5	142898971	142899340	SRR8550326_PAIRED_rmdup.narrowPeak_peak_49260	70	.	4.34588	9.33848	7.05879	229
chr5	142901286	142902895	SRR8550326_PAIRED_rmdup.narrowPeak_peak_49261	85	.	4.74096	10.8701	8.53713	697
chr5	142905438	142907090	SRR8550326_PAIRED_rmdup.narrowPeak_peak_49262	560	.	13.8278	59.2033	56.0383	644
chr5	142929158	142929388	SRR8550326_PAIRED_rmdup.narrowPeak_peak_49263	77	.	4.54342	10.0952	7.78834	100
chr5	142932393	142932610	SRR8550326_PAIRED_rmdup.narrowPeak_peak_49264	117	.	5.53112	14.1377	11.7086	78
chr5	142935705	142936093	SRR8550326_PAIRED_rmdup.narrowPeak_peak_49265	206	.	7.50652	23.3019	20.6696	83
chr5	142936445	142936760	SRR8550326_PAIRED_rmdup.narrowPeak_peak_49266	100	.	5.13604	12.4715	10.0888	107
chr5	142938424	142938803	SRR8550326_PAIRED_rmdup.narrowPeak_peak_49267	117	.	5.53112	14.1377	11.7086	137
chr5	142960001	142962735	SRR8550326_PAIRED_rmdup.narrowPeak_peak_49268	418	.	11.4573	44.7959	41.8202	307
chr5	142963016	142963338	SRR8550326_PAIRED_rmdup.narrowPeak_peak_49269	49	.	3.75326	7.18539	4.99512	233
chr5	142974544	142975181	SRR8550326_PAIRED_rmdup.narrowPeak_peak_49270	43	.	3.55572	6.50978	4.35268	47
chr5	143000767	143001601	SRR8550326_PAIRED_rmdup.narrowPeak_peak_49271	511	.	13.0376	54.2942	51.1921	499
chr5	143031426	143031611	SRR8550326_PAIRED_rmdup.narrowPeak_peak_49272	43	.	3.55572	6.50978	4.35268	37
chr5	143112329	143113283	SRR8550326_PAIRED_rmdup.narrowPeak_peak_49273	452	.	12.0499	48.3054	45.2821	676
chr5	143180349	143181158	SRR8550326_PAIRED_rmdup.narrowPeak_peak_49274	829	.	17.9761	86.4777	82.9884	492
chr5	143234869	143235704	SRR8550326_PAIRED_rmdup.narrowPeak_peak_49275	560	.	13.8278	59.2033	56.0383	439
chr5	143253075	143255044	SRR8550326_PAIRED_rmdup.narrowPeak_peak_49276	108	.	5.33358	13.2968	10.8905	595
chr5	143269393	143270250	SRR8550326_PAIRED_rmdup.narrowPeak_peak_49277	70	.	4.34588	9.33848	7.05879	320
chr5	143287731	143288509	SRR8550326_PAIRED_rmdup.narrowPeak_peak_49278	43	.	3.55572	6.50978	4.35268	306
chr5	143293114	143293274	SRR8550326_PAIRED_rmdup.narrowPeak_peak_49279	43	.	3.55572	6.50978	4.35268	57
chr5	143314504	143315757	SRR8550326_PAIRED_rmdup.narrowPeak_peak_49280	373	.	10.6672	40.2208	37.3105	489
chr5	143328852	143329461	SRR8550326_PAIRED_rmdup.narrowPeak_peak_49281	93	.	4.9385	11.6624	9.30416	355
chr5	143357562	143357774	SRR8550326_PAIRED_rmdup.narrowPeak_peak_49282	25	.	2.9631	4.62471	2.58154	73
chr5	143363723	143364298	SRR8550326_PAIRED_rmdup.narrowPeak_peak_49283	43	.	3.55572	6.50978	4.35268	487
chr5	143372897	143373041	SRR8550326_PAIRED_rmdup.narrowPeak_peak_49284	85	.	4.74096	10.8701	8.53713	48
chr5	143375342	143375680	SRR8550326_PAIRED_rmdup.narrowPeak_peak_49285	108	.	5.33358	13.2968	10.8905	98
chr5	143403481	143404272	SRR8550326_PAIRED_rmdup.narrowPeak_peak_49286	452	.	12.0499	48.3054	45.2821	404
chr5	143423918	143424133	SRR8550326_PAIRED_rmdup.narrowPeak_peak_49287	56	.	3.9508	7.88269	5.66104	155
chr5	143434452	143434685	SRR8550326_PAIRED_rmdup.narrowPeak_peak_49288	142	.	6.12374	16.7487	14.2541	171
chr5	143464259	143464950	SRR8550326_PAIRED_rmdup.narrowPeak_peak_49289	429	.	11.6549	45.9585	42.9668	325
chr5	143527513	143528458	SRR8550326_PAIRED_rmdup.narrowPeak_peak_49290	441	.	11.8524	47.1284	44.1209	504
chr5	143548343	143549213	SRR8550326_PAIRED_rmdup.narrowPeak_peak_49291	548	.	13.6303	57.9665	54.8172	266
chr5	143589408	143589554	SRR8550326_PAIRED_rmdup.narrowPeak_peak_49292	20	.	2.76556	4.0481	2.04957	104
chr5	143617527	143618270	SRR8550326_PAIRED_rmdup.narrowPeak_peak_49293	362	.	10.4696	39.0965	36.2027	292
chr5	143620999	143621337	SRR8550326_PAIRED_rmdup.narrowPeak_peak_49294	100	.	5.13604	12.4715	10.0888	89
chr5	143622067	143623066	SRR8550326_PAIRED_rmdup.narrowPeak_peak_49295	597	.	14.4204	62.9499	59.7385	414
chr5	143633229	143633655	SRR8550326_PAIRED_rmdup.narrowPeak_peak_49296	49	.	3.75326	7.18539	4.99512	48
chr5	143642371	143642954	SRR8550326_PAIRED_rmdup.narrowPeak_peak_49297	151	.	6.32128	17.647	15.1315	317
chr5	143654531	143655192	SRR8550326_PAIRED_rmdup.narrowPeak_peak_49298	117	.	5.53112	14.1377	11.7086	298
chr5	143656543	143657391	SRR8550326_PAIRED_rmdup.narrowPeak_peak_49299	216	.	7.70406	24.2854	21.6344	448
chr5	143663424	143663599	SRR8550326_PAIRED_rmdup.narrowPeak_peak_49300	15	.	2.56802	3.49999	1.5519	85
chr5	143711396	143711790	SRR8550326_PAIRED_rmdup.narrowPeak_peak_49301	133	.	5.9262	15.8641	13.3908	68
chr5	143731719	143732972	SRR8550326_PAIRED_rmdup.narrowPeak_peak_49302	843	.	18.1737	87.8329	84.3283	800
chr5	143758058	143758678	SRR8550326_PAIRED_rmdup.narrowPeak_peak_49303	142	.	6.12374	16.7487	14.2541	153
chr5	143817137	143818171	SRR8550326_PAIRED_rmdup.narrowPeak_peak_49304	789	.	17.3835	82.4406	78.9975	604
chr5	143909304	143910255	SRR8550326_PAIRED_rmdup.narrowPeak_peak_49305	1250	.	23.9023	128.997	125.071	621
chr5	143975417	143975752	SRR8550326_PAIRED_rmdup.narrowPeak_peak_49306	169	.	6.71636	19.4829	16.9269	135
chr5	144014550	144015044	SRR8550326_PAIRED_rmdup.narrowPeak_peak_49307	523	.	13.2352	55.5119	52.394	323
chr5	144040805	144041102	SRR8550326_PAIRED_rmdup.narrowPeak_peak_49308	108	.	5.33358	13.2968	10.8905	80
chr5	144100013	144100888	SRR8550326_PAIRED_rmdup.narrowPeak_peak_49309	597	.	14.4204	62.9499	59.7385	547
chr5	144154649	144154846	SRR8550326_PAIRED_rmdup.narrowPeak_peak_49310	77	.	4.54342	10.0952	7.78834	71
chr5	144190003	144190492	SRR8550326_PAIRED_rmdup.narrowPeak_peak_49311	56	.	3.9508	7.88269	5.66104	306
chr5	144223312	144224135	SRR8550326_PAIRED_rmdup.narrowPeak_peak_49312	993	.	20.3466	103.04	99.3709	337
chr5	144224304	144224501	SRR8550326_PAIRED_rmdup.narrowPeak_peak_49313	25	.	2.9631	4.62471	2.58154	87
chr5	144254437	144255870	SRR8550326_PAIRED_rmdup.narrowPeak_peak_49314	441	.	11.8524	47.1284	44.1209	838
chr5	144256017	144256649	SRR8550326_PAIRED_rmdup.narrowPeak_peak_49315	142	.	6.12374	16.7487	14.2541	201
chr5	144267698	144267994	SRR8550326_PAIRED_rmdup.narrowPeak_peak_49316	63	.	4.14834	8.6007	6.34937	51
chr5	144313347	144313788	SRR8550326_PAIRED_rmdup.narrowPeak_peak_49317	100	.	5.13604	12.4715	10.0888	166
chr5	144357068	144358912	SRR8550326_PAIRED_rmdup.narrowPeak_peak_49318	965	.	19.9515	100.235	96.5957	1191
chr5	144370991	144371345	SRR8550326_PAIRED_rmdup.narrowPeak_peak_49319	85	.	4.74096	10.8701	8.53713	199
chr5	144387824	144388110	SRR8550326_PAIRED_rmdup.narrowPeak_peak_49320	93	.	4.9385	11.6624	9.30416	198
chr5	144457679	144458223	SRR8550326_PAIRED_rmdup.narrowPeak_peak_49321	108	.	5.33358	13.2968	10.8905	251
chr5	144545514	144546535	SRR8550326_PAIRED_rmdup.narrowPeak_peak_49322	523	.	13.2352	55.5119	52.394	369
chr5	144548128	144548452	SRR8550326_PAIRED_rmdup.narrowPeak_peak_49323	100	.	5.13604	12.4715	10.0888	48
chr5	144623311	144623557	SRR8550326_PAIRED_rmdup.narrowPeak_peak_49324	43	.	3.55572	6.50978	4.35268	164
chr5	144638521	144638893	SRR8550326_PAIRED_rmdup.narrowPeak_peak_49325	77	.	4.54342	10.0952	7.78834	282
chr5	144712715	144712942	SRR8550326_PAIRED_rmdup.narrowPeak_peak_49326	37	.	3.35818	5.85696	3.73519	72
chr5	144734110	144734352	SRR8550326_PAIRED_rmdup.narrowPeak_peak_49327	43	.	3.55572	6.50978	4.35268	92
chr5	144735046	144735492	SRR8550326_PAIRED_rmdup.narrowPeak_peak_49328	117	.	5.53112	14.1377	11.7086	155
chr5	144753161	144753365	SRR8550326_PAIRED_rmdup.narrowPeak_peak_49329	117	.	5.53112	14.1377	11.7086	78
chr5	144761423	144761645	SRR8550326_PAIRED_rmdup.narrowPeak_peak_49330	31	.	3.16064	5.22816	3.14406	185
chr5	144767869	144769101	SRR8550326_PAIRED_rmdup.narrowPeak_peak_49331	672	.	15.6057	70.6005	67.296	743
chr5	144870765	144871336	SRR8550326_PAIRED_rmdup.narrowPeak_peak_49332	178	.	6.9139	20.4197	17.8443	233
chr5	144875729	144876374	SRR8550326_PAIRED_rmdup.narrowPeak_peak_49333	142	.	6.12374	16.7487	14.2541	380
chr5	144963696	144964282	SRR8550326_PAIRED_rmdup.narrowPeak_peak_49334	216	.	7.70406	24.2854	21.6344	393
chr5	144964812	144966374	SRR8550326_PAIRED_rmdup.narrowPeak_peak_49335	362	.	10.4696	39.0965	36.2027	368
chr5	145014612	145014782	SRR8550326_PAIRED_rmdup.narrowPeak_peak_49336	25	.	2.9631	4.62471	2.58154	125
chr5	145069711	145070168	SRR8550326_PAIRED_rmdup.narrowPeak_peak_49337	245	.	8.29668	27.3006	24.595	180
chr5	145083483	145084233	SRR8550326_PAIRED_rmdup.narrowPeak_peak_49338	536	.	13.4327	56.7361	53.6024	384
chr5	145114194	145115068	SRR8550326_PAIRED_rmdup.narrowPeak_peak_49339	63	.	4.14834	8.6007	6.34937	135
chr5	145139597	145140592	SRR8550326_PAIRED_rmdup.narrowPeak_peak_49340	897	.	18.9638	93.3002	89.7343	587
chr5	145166619	145167799	SRR8550326_PAIRED_rmdup.narrowPeak_peak_49341	1720	.	30.0261	176.337	172.012	476
chr5	145190898	145191878	SRR8550326_PAIRED_rmdup.narrowPeak_peak_49342	843	.	18.1737	87.8329	84.3283	635
chr5	145201441	145202039	SRR8550326_PAIRED_rmdup.narrowPeak_peak_49343	776	.	17.186	81.1047	77.677	465
chr5	145203734	145204888	SRR8550326_PAIRED_rmdup.narrowPeak_peak_49344	2070	.	34.3719	211.636	207.084	642
chr5	145231299	145232361	SRR8550326_PAIRED_rmdup.narrowPeak_peak_49345	803	.	17.5811	83.7815	80.3229	394
chr5	145280109	145281184	SRR8550326_PAIRED_rmdup.narrowPeak_peak_49346	1077	.	21.5318	111.552	107.796	332
chr5	145760236	145760418	SRR8550326_PAIRED_rmdup.narrowPeak_peak_49347	31	.	3.16064	5.22816	3.14406	118
chr5	146146574	146147073	SRR8550326_PAIRED_rmdup.narrowPeak_peak_49348	31	.	3.16064	5.22816	3.14406	479
chr5	146147880	146148291	SRR8550326_PAIRED_rmdup.narrowPeak_peak_49349	70	.	4.34588	9.33848	7.05879	203
chr5	146220558	146221879	SRR8550326_PAIRED_rmdup.narrowPeak_peak_49350	1383	.	25.6802	142.421	138.375	491
chr5	146230814	146232186	SRR8550326_PAIRED_rmdup.narrowPeak_peak_49351	856	.	18.3712	89.1928	85.6731	214
chr5	146303567	146303719	SRR8550326_PAIRED_rmdup.narrowPeak_peak_49353	56	.	3.9508	7.88269	5.66104	84
chr5	146315116	146315895	SRR8550326_PAIRED_rmdup.narrowPeak_peak_49354	142	.	6.12374	16.7487	14.2541	340
chr5	146318082	146318272	SRR8550326_PAIRED_rmdup.narrowPeak_peak_49355	20	.	2.76556	4.0481	2.04957	45
chr5	146330584	146330803	SRR8550326_PAIRED_rmdup.narrowPeak_peak_49356	70	.	4.34588	9.33848	7.05879	8
chr5	146360540	146360709	SRR8550326_PAIRED_rmdup.narrowPeak_peak_49357	37	.	3.35818	5.85696	3.73519	72
chr5	146384853	146385814	SRR8550326_PAIRED_rmdup.narrowPeak_peak_49358	910	.	19.1614	94.6784	91.0975	444
chr5	146386461	146386621	SRR8550326_PAIRED_rmdup.narrowPeak_peak_49359	20	.	2.76556	4.0481	2.04957	96
chr5	146406361	146406548	SRR8550326_PAIRED_rmdup.narrowPeak_peak_49360	31	.	3.16064	5.22816	3.14406	107
chr5	146407813	146408616	SRR8550326_PAIRED_rmdup.narrowPeak_peak_49361	142	.	6.12374	16.7487	14.2541	348
chr5	146420207	146420479	SRR8550326_PAIRED_rmdup.narrowPeak_peak_49362	100	.	5.13604	12.4715	10.0888	38
chr5	146479690	146479966	SRR8550326_PAIRED_rmdup.narrowPeak_peak_49363	206	.	7.50652	23.3019	20.6696	89
chr5	146567213	146567433	SRR8550326_PAIRED_rmdup.narrowPeak_peak_49364	63	.	4.14834	8.6007	6.34937	82
chr5	146584588	146585591	SRR8550326_PAIRED_rmdup.narrowPeak_peak_49365	93	.	4.9385	11.6624	9.30416	428
chr5	146609868	146610034	SRR8550326_PAIRED_rmdup.narrowPeak_peak_49366	25	.	2.9631	4.62471	2.58154	108
chr5	146611009	146611699	SRR8550326_PAIRED_rmdup.narrowPeak_peak_49367	117	.	5.53112	14.1377	11.7086	223
chr5	146611922	146612119	SRR8550326_PAIRED_rmdup.narrowPeak_peak_49368	85	.	4.74096	10.8701	8.53713	138
chr5	146644521	146645022	SRR8550326_PAIRED_rmdup.narrowPeak_peak_49369	318	.	9.67945	34.6819	31.8554	209
chr5	146675340	146675687	SRR8550326_PAIRED_rmdup.narrowPeak_peak_49370	142	.	6.12374	16.7487	14.2541	74
chr5	146703914	146704142	SRR8550326_PAIRED_rmdup.narrowPeak_peak_49371	31	.	3.16064	5.22816	3.14406	150
chr5	146705959	146706290	SRR8550326_PAIRED_rmdup.narrowPeak_peak_49372	286	.	9.08683	31.4622	28.6867	199
chr5	146793929	146794199	SRR8550326_PAIRED_rmdup.narrowPeak_peak_49373	93	.	4.9385	11.6624	9.30416	197
chr5	146794407	146795391	SRR8550326_PAIRED_rmdup.narrowPeak_peak_49374	910	.	19.1614	94.6784	91.0975	241
chr5	146824394	146824812	SRR8550326_PAIRED_rmdup.narrowPeak_peak_49375	77	.	4.54342	10.0952	7.78834	276
chr5	146832534	146833589	SRR8550326_PAIRED_rmdup.narrowPeak_peak_49376	1021	.	20.7417	105.861	102.163	447
chr5	146839592	146839775	SRR8550326_PAIRED_rmdup.narrowPeak_peak_49377	31	.	3.16064	5.22816	3.14406	33
chr5	146844518	146845696	SRR8550326_PAIRED_rmdup.narrowPeak_peak_49378	711	.	16.1983	74.5004	71.1498	603
chr5	146891314	146891459	SRR8550326_PAIRED_rmdup.narrowPeak_peak_49379	31	.	3.16064	5.22816	3.14406	43
chr5	146904534	146904685	SRR8550326_PAIRED_rmdup.narrowPeak_peak_49380	117	.	5.53112	14.1377	11.7086	93
chr5	146905863	146906307	SRR8550326_PAIRED_rmdup.narrowPeak_peak_49381	178	.	6.9139	20.4197	17.8443	96
chr5	146914444	146914689	SRR8550326_PAIRED_rmdup.narrowPeak_peak_49382	117	.	5.53112	14.1377	11.7086	119
chr5	146919578	146920415	SRR8550326_PAIRED_rmdup.narrowPeak_peak_49383	108	.	5.33358	13.2968	10.8905	422
chr5	146920589	146920761	SRR8550326_PAIRED_rmdup.narrowPeak_peak_49384	25	.	2.9631	4.62471	2.58154	162
chr5	146948204	146949322	SRR8550326_PAIRED_rmdup.narrowPeak_peak_49385	395	.	11.0622	42.493	39.5498	633
chr5	146963331	146964082	SRR8550326_PAIRED_rmdup.narrowPeak_peak_49386	235	.	8.09914	26.2851	23.5973	433
chr5	146983174	146983666	SRR8550326_PAIRED_rmdup.narrowPeak_peak_49387	108	.	5.33358	13.2968	10.8905	260
chr5	147076144	147077900	SRR8550326_PAIRED_rmdup.narrowPeak_peak_49388	1368	.	25.4826	140.916	136.883	461
chr5	147134579	147134751	SRR8550326_PAIRED_rmdup.narrowPeak_peak_49389	56	.	3.9508	7.88269	5.66104	113
chr5	147155509	147155728	SRR8550326_PAIRED_rmdup.narrowPeak_peak_49390	56	.	3.9508	7.88269	5.66104	154
chr5	147188567	147189169	SRR8550326_PAIRED_rmdup.narrowPeak_peak_49391	362	.	10.4696	39.0965	36.2027	85
chr5	147227468	147227632	SRR8550326_PAIRED_rmdup.narrowPeak_peak_49392	117	.	5.53112	14.1377	11.7086	122
chr5	147270012	147270501	SRR8550326_PAIRED_rmdup.narrowPeak_peak_49393	117	.	5.53112	14.1377	11.7086	95
chr5	147272974	147273200	SRR8550326_PAIRED_rmdup.narrowPeak_peak_49394	37	.	3.35818	5.85696	3.73519	74
chr5	147274351	147274864	SRR8550326_PAIRED_rmdup.narrowPeak_peak_49395	37	.	3.35818	5.85696	3.73519	92
chr5	147293120	147293605	SRR8550326_PAIRED_rmdup.narrowPeak_peak_49396	256	.	8.49422	28.3263	25.6029	169
chr5	147299216	147299782	SRR8550326_PAIRED_rmdup.narrowPeak_peak_49397	151	.	6.32128	17.647	15.1315	86
chr5	147306099	147307353	SRR8550326_PAIRED_rmdup.narrowPeak_peak_49398	63	.	4.14834	8.6007	6.34937	608
chr5	147309328	147309697	SRR8550326_PAIRED_rmdup.narrowPeak_peak_49399	43	.	3.55572	6.50978	4.35268	40
chr5	147315227	147315399	SRR8550326_PAIRED_rmdup.narrowPeak_peak_49400	49	.	3.75326	7.18539	4.99512	88
chr5	147319760	147319926	SRR8550326_PAIRED_rmdup.narrowPeak_peak_49401	216	.	7.70406	24.2854	21.6344	82
chr5	147323509	147323803	SRR8550326_PAIRED_rmdup.narrowPeak_peak_49402	108	.	5.33358	13.2968	10.8905	153
chr5	147331537	147331775	SRR8550326_PAIRED_rmdup.narrowPeak_peak_49403	93	.	4.9385	11.6624	9.30416	154
chr5	147341098	147341336	SRR8550326_PAIRED_rmdup.narrowPeak_peak_49404	49	.	3.75326	7.18539	4.99512	66
chr5	147347956	147348568	SRR8550326_PAIRED_rmdup.narrowPeak_peak_49405	93	.	4.9385	11.6624	9.30416	329
chr5	147400169	147400600	SRR8550326_PAIRED_rmdup.narrowPeak_peak_49406	151	.	6.32128	17.647	15.1315	186
chr5	147402467	147402671	SRR8550326_PAIRED_rmdup.narrowPeak_peak_49407	25	.	2.9631	4.62471	2.58154	182
chr5	147418522	147418865	SRR8550326_PAIRED_rmdup.narrowPeak_peak_49408	77	.	4.54342	10.0952	7.78834	200
chr5	147429697	147431193	SRR8550326_PAIRED_rmdup.narrowPeak_peak_49409	1092	.	21.7294	112.984	109.214	521
chr5	147497806	147497978	SRR8550326_PAIRED_rmdup.narrowPeak_peak_49410	93	.	4.9385	11.6624	9.30416	68
chr5	147556574	147556740	SRR8550326_PAIRED_rmdup.narrowPeak_peak_49411	56	.	3.9508	7.88269	5.66104	101
chr5	147584046	147584207	SRR8550326_PAIRED_rmdup.narrowPeak_peak_49412	56	.	3.9508	7.88269	5.66104	66
chr5	147601612	147601969	SRR8550326_PAIRED_rmdup.narrowPeak_peak_49413	56	.	3.9508	7.88269	5.66104	59
chr5	147698187	147698517	SRR8550326_PAIRED_rmdup.narrowPeak_peak_49414	70	.	4.34588	9.33848	7.05879	119
chr5	147725091	147726602	SRR8550326_PAIRED_rmdup.narrowPeak_peak_49415	133	.	5.9262	15.8641	13.3908	618
chr5	147748172	147748728	SRR8550326_PAIRED_rmdup.narrowPeak_peak_49416	63	.	4.14834	8.6007	6.34937	222
chr5	147751644	147752048	SRR8550326_PAIRED_rmdup.narrowPeak_peak_49417	63	.	4.14834	8.6007	6.34937	214
chr5	147758496	147758658	SRR8550326_PAIRED_rmdup.narrowPeak_peak_49418	15	.	2.56802	3.49999	1.5519	134
chr5	147778447	147778867	SRR8550326_PAIRED_rmdup.narrowPeak_peak_49419	49	.	3.75326	7.18539	4.99512	335
chr5	147848298	147848597	SRR8550326_PAIRED_rmdup.narrowPeak_peak_49420	93	.	4.9385	11.6624	9.30416	97
chr5	147860168	147861060	SRR8550326_PAIRED_rmdup.narrowPeak_peak_49421	750	.	16.7909	78.4477	75.0511	497
chr5	147894351	147895237	SRR8550326_PAIRED_rmdup.narrowPeak_peak_49422	622	.	14.8155	65.4773	62.2345	506
chr5	147956988	147957856	SRR8550326_PAIRED_rmdup.narrowPeak_peak_49423	488	.	12.6426	51.8784	48.8079	386
chr5	147992591	147993266	SRR8550326_PAIRED_rmdup.narrowPeak_peak_49424	206	.	7.50652	23.3019	20.6696	151
chr5	148026945	148027398	SRR8550326_PAIRED_rmdup.narrowPeak_peak_49425	100	.	5.13604	12.4715	10.0888	326
chr5	148107549	148108144	SRR8550326_PAIRED_rmdup.narrowPeak_peak_49426	56	.	3.9508	7.88269	5.66104	530
chr5	148152563	148153124	SRR8550326_PAIRED_rmdup.narrowPeak_peak_49427	197	.	7.30898	22.3296	19.716	197
chr5	148160698	148160990	SRR8550326_PAIRED_rmdup.narrowPeak_peak_49428	63	.	4.14834	8.6007	6.34937	225
chr5	148180720	148180876	SRR8550326_PAIRED_rmdup.narrowPeak_peak_49429	43	.	3.55572	6.50978	4.35268	137
chr5	148239090	148239477	SRR8550326_PAIRED_rmdup.narrowPeak_peak_49430	151	.	6.32128	17.647	15.1315	227
chr5	148241945	148242400	SRR8550326_PAIRED_rmdup.narrowPeak_peak_49431	142	.	6.12374	16.7487	14.2541	251
chr5	148264895	148265673	SRR8550326_PAIRED_rmdup.narrowPeak_peak_49432	100	.	5.13604	12.4715	10.0888	234
chr5	148289065	148289255	SRR8550326_PAIRED_rmdup.narrowPeak_peak_49433	15	.	2.56802	3.49999	1.5519	115
chr5	148325408	148325647	SRR8550326_PAIRED_rmdup.narrowPeak_peak_49434	63	.	4.14834	8.6007	6.34937	107
chr5	148332575	148333007	SRR8550326_PAIRED_rmdup.narrowPeak_peak_49435	266	.	8.69176	29.362	26.621	231
chr5	148342185	148342936	SRR8550326_PAIRED_rmdup.narrowPeak_peak_49436	142	.	6.12374	16.7487	14.2541	334
chr5	148349427	148350030	SRR8550326_PAIRED_rmdup.narrowPeak_peak_49437	151	.	6.32128	17.647	15.1315	333
chr5	148350188	148350371	SRR8550326_PAIRED_rmdup.narrowPeak_peak_49438	37	.	3.35818	5.85696	3.73519	151
chr5	148361437	148361600	SRR8550326_PAIRED_rmdup.narrowPeak_peak_49439	43	.	3.55572	6.50978	4.35268	77
chr5	148398841	148400407	SRR8550326_PAIRED_rmdup.narrowPeak_peak_49440	362	.	10.4696	39.0965	36.2027	1138
chr5	148450970	148451206	SRR8550326_PAIRED_rmdup.narrowPeak_peak_49441	77	.	4.54342	10.0952	7.78834	147
chr5	148469086	148469343	SRR8550326_PAIRED_rmdup.narrowPeak_peak_49442	43	.	3.55572	6.50978	4.35268	108
chr5	148551270	148551579	SRR8550326_PAIRED_rmdup.narrowPeak_peak_49443	49	.	3.75326	7.18539	4.99512	172
chr5	148552080	148553225	SRR8550326_PAIRED_rmdup.narrowPeak_peak_49444	897	.	18.9638	93.3002	89.7343	662
chr5	148554766	148554966	SRR8550326_PAIRED_rmdup.narrowPeak_peak_49445	20	.	2.76556	4.0481	2.04957	37
chr5	148591012	148591219	SRR8550326_PAIRED_rmdup.narrowPeak_peak_49446	108	.	5.33358	13.2968	10.8905	97
chr5	148598265	148599045	SRR8550326_PAIRED_rmdup.narrowPeak_peak_49447	406	.	11.2598	43.6407	40.6812	337
chr5	148694214	148694883	SRR8550326_PAIRED_rmdup.narrowPeak_peak_49448	169	.	6.71636	19.4829	16.9269	187
chr5	148701911	148702071	SRR8550326_PAIRED_rmdup.narrowPeak_peak_49449	43	.	3.55572	6.50978	4.35268	106
chr5	148740901	148741078	SRR8550326_PAIRED_rmdup.narrowPeak_peak_49450	31	.	3.16064	5.22816	3.14406	121
chr5	148781196	148781398	SRR8550326_PAIRED_rmdup.narrowPeak_peak_49451	25	.	2.9631	4.62471	2.58154	20
chr5	148792875	148793325	SRR8550326_PAIRED_rmdup.narrowPeak_peak_49452	117	.	5.53112	14.1377	11.7086	354
chr5	148831713	148831962	SRR8550326_PAIRED_rmdup.narrowPeak_peak_49453	108	.	5.33358	13.2968	10.8905	115
chr5	148837118	148837265	SRR8550326_PAIRED_rmdup.narrowPeak_peak_49454	77	.	4.54342	10.0952	7.78834	68
chr5	148879411	148879589	SRR8550326_PAIRED_rmdup.narrowPeak_peak_49455	15	.	2.56802	3.49999	1.5519	136
chr5	148885761	148886207	SRR8550326_PAIRED_rmdup.narrowPeak_peak_49456	169	.	6.71636	19.4829	16.9269	258
chr5	148928124	148929443	SRR8550326_PAIRED_rmdup.narrowPeak_peak_49457	1751	.	30.4211	179.492	175.143	612
chr5	148935450	148935652	SRR8550326_PAIRED_rmdup.narrowPeak_peak_49458	31	.	3.16064	5.22816	3.14406	174
chr5	148950018	148950505	SRR8550326_PAIRED_rmdup.narrowPeak_peak_49459	43	.	3.55572	6.50978	4.35268	149
chr5	148959117	148959936	SRR8550326_PAIRED_rmdup.narrowPeak_peak_49460	117	.	5.53112	14.1377	11.7086	654
chr5	148965886	148966212	SRR8550326_PAIRED_rmdup.narrowPeak_peak_49461	43	.	3.55572	6.50978	4.35268	33
chr5	148977682	148978286	SRR8550326_PAIRED_rmdup.narrowPeak_peak_49462	108	.	5.33358	13.2968	10.8905	129
chr5	148983051	148983515	SRR8550326_PAIRED_rmdup.narrowPeak_peak_49463	169	.	6.71636	19.4829	16.9269	241
chr5	148994549	148995545	SRR8550326_PAIRED_rmdup.narrowPeak_peak_49464	362	.	10.4696	39.0965	36.2027	710
chr5	149002128	149002500	SRR8550326_PAIRED_rmdup.narrowPeak_peak_49465	37	.	3.35818	5.85696	3.73519	160
chr5	149006454	149007128	SRR8550326_PAIRED_rmdup.narrowPeak_peak_49466	395	.	11.0622	42.493	39.5498	433
chr5	149015401	149015847	SRR8550326_PAIRED_rmdup.narrowPeak_peak_49467	108	.	5.33358	13.2968	10.8905	278
chr5	149029238	149029474	SRR8550326_PAIRED_rmdup.narrowPeak_peak_49468	56	.	3.9508	7.88269	5.66104	126
chr5	149031104	149031742	SRR8550326_PAIRED_rmdup.narrowPeak_peak_49469	125	.	5.72866	14.9936	12.5421	438
chr5	149045206	149045526	SRR8550326_PAIRED_rmdup.narrowPeak_peak_49470	56	.	3.9508	7.88269	5.66104	121
chr5	149045717	149045950	SRR8550326_PAIRED_rmdup.narrowPeak_peak_49471	20	.	2.76556	4.0481	2.04957	7
chr5	149051333	149053744	SRR8550326_PAIRED_rmdup.narrowPeak_peak_49472	1163	.	22.7171	120.206	116.365	1702
chr5	149079113	149079372	SRR8550326_PAIRED_rmdup.narrowPeak_peak_49473	37	.	3.35818	5.85696	3.73519	204
chr5	149132701	149132868	SRR8550326_PAIRED_rmdup.narrowPeak_peak_49474	43	.	3.55572	6.50978	4.35268	111
chr5	149144108	149144357	SRR8550326_PAIRED_rmdup.narrowPeak_peak_49475	43	.	3.55572	6.50978	4.35268	178
chr5	149183717	149184817	SRR8550326_PAIRED_rmdup.narrowPeak_peak_49476	685	.	15.8032	71.8951	68.5753	881
chr5	149228760	149229600	SRR8550326_PAIRED_rmdup.narrowPeak_peak_49477	698	.	16.0007	73.1951	69.8598	293
chr5	149246178	149246377	SRR8550326_PAIRED_rmdup.narrowPeak_peak_49478	37	.	3.35818	5.85696	3.73519	27
chr5	149257848	149258098	SRR8550326_PAIRED_rmdup.narrowPeak_peak_49479	25	.	2.9631	4.62471	2.58154	93
chr5	149316904	149317142	SRR8550326_PAIRED_rmdup.narrowPeak_peak_49480	37	.	3.35818	5.85696	3.73519	189
chr5	149319795	149320220	SRR8550326_PAIRED_rmdup.narrowPeak_peak_49481	85	.	4.74096	10.8701	8.53713	71
chr5	149320427	149321351	SRR8550326_PAIRED_rmdup.narrowPeak_peak_49482	1473	.	26.8654	151.522	147.394	289
chr5	149321977	149322803	SRR8550326_PAIRED_rmdup.narrowPeak_peak_49483	160	.	6.51882	18.5585	16.0225	565
chr5	149331498	149332333	SRR8550326_PAIRED_rmdup.narrowPeak_peak_49484	160	.	6.51882	18.5585	16.0225	438
chr5	149335845	149336312	SRR8550326_PAIRED_rmdup.narrowPeak_peak_49485	169	.	6.71636	19.4829	16.9269	187
chr5	149338616	149338830	SRR8550326_PAIRED_rmdup.narrowPeak_peak_49486	49	.	3.75326	7.18539	4.99512	115
chr5	149352956	149353747	SRR8550326_PAIRED_rmdup.narrowPeak_peak_49487	286	.	9.08683	31.4622	28.6867	358
chr5	149375716	149376179	SRR8550326_PAIRED_rmdup.narrowPeak_peak_49488	256	.	8.49422	28.3263	25.6029	309
chr5	149377302	149377489	SRR8550326_PAIRED_rmdup.narrowPeak_peak_49489	63	.	4.14834	8.6007	6.34937	78
chr5	149391871	149392336	SRR8550326_PAIRED_rmdup.narrowPeak_peak_49490	125	.	5.72866	14.9936	12.5421	264
chr5	149392510	149392684	SRR8550326_PAIRED_rmdup.narrowPeak_peak_49491	20	.	2.76556	4.0481	2.04957	11
chr5	149411554	149412276	SRR8550326_PAIRED_rmdup.narrowPeak_peak_49492	100	.	5.13604	12.4715	10.0888	398
chr5	149428221	149429058	SRR8550326_PAIRED_rmdup.narrowPeak_peak_49493	178	.	6.9139	20.4197	17.8443	361
chr5	149439515	149440486	SRR8550326_PAIRED_rmdup.narrowPeak_peak_49494	206	.	7.50652	23.3019	20.6696	171
chr5	149454377	149454557	SRR8550326_PAIRED_rmdup.narrowPeak_peak_49495	70	.	4.34588	9.33848	7.05879	102
chr5	149524416	149524977	SRR8550326_PAIRED_rmdup.narrowPeak_peak_49496	125	.	5.72866	14.9936	12.5421	343
chr5	149527875	149528543	SRR8550326_PAIRED_rmdup.narrowPeak_peak_49497	77	.	4.54342	10.0952	7.78834	238
chr5	149537988	149538333	SRR8550326_PAIRED_rmdup.narrowPeak_peak_49498	43	.	3.55572	6.50978	4.35268	156
chr5	149635639	149637009	SRR8550326_PAIRED_rmdup.narrowPeak_peak_49499	1280	.	24.2974	131.956	128.002	740
chr5	149637238	149637597	SRR8550326_PAIRED_rmdup.narrowPeak_peak_49500	37	.	3.35818	5.85696	3.73519	168
chr5	149678025	149679082	SRR8550326_PAIRED_rmdup.narrowPeak_peak_49501	883	.	18.7663	91.9265	88.3759	310
chr5	149715676	149715931	SRR8550326_PAIRED_rmdup.narrowPeak_peak_49502	56	.	3.9508	7.88269	5.66104	182
chr5	149716454	149716643	SRR8550326_PAIRED_rmdup.narrowPeak_peak_49503	31	.	3.16064	5.22816	3.14406	43
chr5	149766898	149768496	SRR8550326_PAIRED_rmdup.narrowPeak_peak_49504	297	.	9.28438	32.5264	29.7338	1195
chr5	149815887	149816246	SRR8550326_PAIRED_rmdup.narrowPeak_peak_49505	77	.	4.54342	10.0952	7.78834	188
chr5	149831330	149831960	SRR8550326_PAIRED_rmdup.narrowPeak_peak_49506	178	.	6.9139	20.4197	17.8443	278
chr5	149851128	149851277	SRR8550326_PAIRED_rmdup.narrowPeak_peak_49507	245	.	8.29668	27.3006	24.595	84
chr5	149861554	149861901	SRR8550326_PAIRED_rmdup.narrowPeak_peak_49508	117	.	5.53112	14.1377	11.7086	52
chr5	149882977	149883250	SRR8550326_PAIRED_rmdup.narrowPeak_peak_49509	43	.	3.55572	6.50978	4.35268	73
chr5	149887427	149888045	SRR8550326_PAIRED_rmdup.narrowPeak_peak_49510	93	.	4.9385	11.6624	9.30416	248
chr5	149909185	149909759	SRR8550326_PAIRED_rmdup.narrowPeak_peak_49511	77	.	4.54342	10.0952	7.78834	310
chr5	149988632	149988793	SRR8550326_PAIRED_rmdup.narrowPeak_peak_49512	31	.	3.16064	5.22816	3.14406	99
chr5	150016784	150017418	SRR8550326_PAIRED_rmdup.narrowPeak_peak_49513	108	.	5.33358	13.2968	10.8905	299
chr5	150017849	150018073	SRR8550326_PAIRED_rmdup.narrowPeak_peak_49514	49	.	3.75326	7.18539	4.99512	69
chr5	150020739	150021314	SRR8550326_PAIRED_rmdup.narrowPeak_peak_49515	318	.	9.67945	34.6819	31.8554	339
chr5	150045798	150046782	SRR8550326_PAIRED_rmdup.narrowPeak_peak_49516	70	.	4.34588	9.33848	7.05879	482
chr5	150050032	150050185	SRR8550326_PAIRED_rmdup.narrowPeak_peak_49517	85	.	4.74096	10.8701	8.53713	83
chr5	150056064	150056545	SRR8550326_PAIRED_rmdup.narrowPeak_peak_49518	108	.	5.33358	13.2968	10.8905	171
chr5	150097568	150098023	SRR8550326_PAIRED_rmdup.narrowPeak_peak_49519	245	.	8.29668	27.3006	24.595	225
chr5	150118363	150119323	SRR8550326_PAIRED_rmdup.narrowPeak_peak_49520	266	.	8.69176	29.362	26.621	335
chr5	150152124	150152658	SRR8550326_PAIRED_rmdup.narrowPeak_peak_49521	169	.	6.71636	19.4829	16.9269	275
chr5	150168665	150169138	SRR8550326_PAIRED_rmdup.narrowPeak_peak_49522	226	.	7.9016	25.2799	22.6103	281
chr5	150195714	150196582	SRR8550326_PAIRED_rmdup.narrowPeak_peak_49523	160	.	6.51882	18.5585	16.0225	315
chr5	150233210	150233431	SRR8550326_PAIRED_rmdup.narrowPeak_peak_49524	100	.	5.13604	12.4715	10.0888	117
chr5	150259648	150260054	SRR8550326_PAIRED_rmdup.narrowPeak_peak_49525	85	.	4.74096	10.8701	8.53713	224
chr5	150390558	150390719	SRR8550326_PAIRED_rmdup.narrowPeak_peak_49526	31	.	3.16064	5.22816	3.14406	54
chr5	150402909	150403299	SRR8550326_PAIRED_rmdup.narrowPeak_peak_49527	63	.	4.14834	8.6007	6.34937	191
chr5	150409012	150410041	SRR8550326_PAIRED_rmdup.narrowPeak_peak_49528	216	.	7.70406	24.2854	21.6344	824
chr5	150436907	150437193	SRR8550326_PAIRED_rmdup.narrowPeak_peak_49529	43	.	3.55572	6.50978	4.35268	224
chr5	150441936	150442139	SRR8550326_PAIRED_rmdup.narrowPeak_peak_49530	37	.	3.35818	5.85696	3.73519	23
chr5	150446635	150446996	SRR8550326_PAIRED_rmdup.narrowPeak_peak_49531	93	.	4.9385	11.6624	9.30416	89
chr5	150458067	150458864	SRR8550326_PAIRED_rmdup.narrowPeak_peak_49532	197	.	7.30898	22.3296	19.716	344
chr5	150485153	150485459	SRR8550326_PAIRED_rmdup.narrowPeak_peak_49533	108	.	5.33358	13.2968	10.8905	205
chr5	150522237	150523062	SRR8550326_PAIRED_rmdup.narrowPeak_peak_49534	724	.	16.3958	75.811	72.4451	405
chr5	150593484	150594976	SRR8550326_PAIRED_rmdup.narrowPeak_peak_49535	429	.	11.6549	45.9585	42.9668	1083
chr5	150598302	150598508	SRR8550326_PAIRED_rmdup.narrowPeak_peak_49536	31	.	3.16064	5.22816	3.14406	74
chr5	150629564	150629809	SRR8550326_PAIRED_rmdup.narrowPeak_peak_49537	63	.	4.14834	8.6007	6.34937	128
chr5	150664756	150666320	SRR8550326_PAIRED_rmdup.narrowPeak_peak_49538	2518	.	39.7055	256.593	251.825	1020
chr5	150673208	150674665	SRR8550326_PAIRED_rmdup.narrowPeak_peak_49539	776	.	17.186	81.1047	77.677	317
chr5	150702657	150702885	SRR8550326_PAIRED_rmdup.narrowPeak_peak_49540	70	.	4.34588	9.33848	7.05879	40
chr5	150717729	150718101	SRR8550326_PAIRED_rmdup.narrowPeak_peak_49541	226	.	7.9016	25.2799	22.6103	308
chr5	150772576	150772724	SRR8550326_PAIRED_rmdup.narrowPeak_peak_49542	31	.	3.16064	5.22816	3.14406	35
chr5	150839450	150839600	SRR8550326_PAIRED_rmdup.narrowPeak_peak_49543	25	.	2.9631	4.62471	2.58154	110
chr5	150839752	150840946	SRR8550326_PAIRED_rmdup.narrowPeak_peak_49544	499	.	12.8401	53.083	49.9967	467
chr5	150848996	150849177	SRR8550326_PAIRED_rmdup.narrowPeak_peak_49545	56	.	3.9508	7.88269	5.66104	113
chr5	150878968	150879279	SRR8550326_PAIRED_rmdup.narrowPeak_peak_49546	63	.	4.14834	8.6007	6.34937	92
chr5	150894032	150894900	SRR8550326_PAIRED_rmdup.narrowPeak_peak_49547	85	.	4.74096	10.8701	8.53713	787
chr5	150906086	150906330	SRR8550326_PAIRED_rmdup.narrowPeak_peak_49548	25	.	2.9631	4.62471	2.58154	179
chr5	150912087	150912684	SRR8550326_PAIRED_rmdup.narrowPeak_peak_49549	93	.	4.9385	11.6624	9.30416	264
chr5	150937577	150937734	SRR8550326_PAIRED_rmdup.narrowPeak_peak_49550	43	.	3.55572	6.50978	4.35268	12
chr5	150952453	150953449	SRR8550326_PAIRED_rmdup.narrowPeak_peak_49551	245	.	8.29668	27.3006	24.595	423
chr5	150977288	150977604	SRR8550326_PAIRED_rmdup.narrowPeak_peak_49552	37	.	3.35818	5.85696	3.73519	163
chr5	151023424	151023686	SRR8550326_PAIRED_rmdup.narrowPeak_peak_49553	31	.	3.16064	5.22816	3.14406	40
chr5	151027132	151027790	SRR8550326_PAIRED_rmdup.narrowPeak_peak_49554	187	.	7.11144	21.3687	18.7741	216
chr5	151028201	151028404	SRR8550326_PAIRED_rmdup.narrowPeak_peak_49555	20	.	2.76556	4.0481	2.04957	9
chr5	151046873	151047700	SRR8550326_PAIRED_rmdup.narrowPeak_peak_49556	151	.	6.32128	17.647	15.1315	111
chr5	151054721	151054946	SRR8550326_PAIRED_rmdup.narrowPeak_peak_49557	63	.	4.14834	8.6007	6.34937	128
chr5	151056412	151056790	SRR8550326_PAIRED_rmdup.narrowPeak_peak_49558	43	.	3.55572	6.50978	4.35268	196
chr5	151056996	151057316	SRR8550326_PAIRED_rmdup.narrowPeak_peak_49559	25	.	2.9631	4.62471	2.58154	289
chr5	151060376	151060812	SRR8550326_PAIRED_rmdup.narrowPeak_peak_49560	31	.	3.16064	5.22816	3.14406	155
chr5	151070656	151071610	SRR8550326_PAIRED_rmdup.narrowPeak_peak_49561	307	.	9.48191	33.5997	30.7901	393
chr5	151086864	151087030	SRR8550326_PAIRED_rmdup.narrowPeak_peak_49562	20	.	2.76556	4.0481	2.04957	90
chr5	151126234	151126717	SRR8550326_PAIRED_rmdup.narrowPeak_peak_49563	31	.	3.16064	5.22816	3.14406	128
chr5	151127204	151127500	SRR8550326_PAIRED_rmdup.narrowPeak_peak_49564	49	.	3.75326	7.18539	4.99512	131
chr5	151135904	151136476	SRR8550326_PAIRED_rmdup.narrowPeak_peak_49565	197	.	7.30898	22.3296	19.716	178
chr5	151142164	151144227	SRR8550326_PAIRED_rmdup.narrowPeak_peak_49566	910	.	19.1614	94.6784	91.0975	909
chr5	151149455	151150191	SRR8550326_PAIRED_rmdup.narrowPeak_peak_49567	226	.	7.9016	25.2799	22.6103	408
chr5	151189744	151190696	SRR8550326_PAIRED_rmdup.narrowPeak_peak_49568	1077	.	21.5318	111.552	107.796	540
chr5	151193873	151194091	SRR8550326_PAIRED_rmdup.narrowPeak_peak_49569	43	.	3.55572	6.50978	4.35268	75
chr5	151197067	151197374	SRR8550326_PAIRED_rmdup.narrowPeak_peak_49570	31	.	3.16064	5.22816	3.14406	141
chr5	151197576	151197828	SRR8550326_PAIRED_rmdup.narrowPeak_peak_49571	31	.	3.16064	5.22816	3.14406	13
chr5	151218843	151218992	SRR8550326_PAIRED_rmdup.narrowPeak_peak_49572	20	.	2.76556	4.0481	2.04957	143
chr5	151233158	151234081	SRR8550326_PAIRED_rmdup.narrowPeak_peak_49573	256	.	8.49422	28.3263	25.6029	520
chr5	151246911	151247421	SRR8550326_PAIRED_rmdup.narrowPeak_peak_49574	77	.	4.54342	10.0952	7.78834	363
chr5	151247639	151248165	SRR8550326_PAIRED_rmdup.narrowPeak_peak_49575	43	.	3.55572	6.50978	4.35268	145
chr5	151292435	151292594	SRR8550326_PAIRED_rmdup.narrowPeak_peak_49576	43	.	3.55572	6.50978	4.35268	127
chr5	151316235	151316429	SRR8550326_PAIRED_rmdup.narrowPeak_peak_49577	20	.	2.76556	4.0481	2.04957	192
chr5	151367915	151369496	SRR8550326_PAIRED_rmdup.narrowPeak_peak_49578	2535	.	39.9031	258.29	253.513	819
chr5	151369680	151369936	SRR8550326_PAIRED_rmdup.narrowPeak_peak_49579	25	.	2.9631	4.62471	2.58154	76
chr5	151394237	151394609	SRR8550326_PAIRED_rmdup.narrowPeak_peak_49580	25	.	2.9631	4.62471	2.58154	6
chr5	151397033	151397223	SRR8550326_PAIRED_rmdup.narrowPeak_peak_49581	20	.	2.76556	4.0481	2.04957	164
chr5	151403526	151403747	SRR8550326_PAIRED_rmdup.narrowPeak_peak_49582	20	.	2.76556	4.0481	2.04957	77
chr5	151405713	151405883	SRR8550326_PAIRED_rmdup.narrowPeak_peak_49583	20	.	2.76556	4.0481	2.04957	11
chr5	151601716	151601913	SRR8550326_PAIRED_rmdup.narrowPeak_peak_49584	31	.	3.16064	5.22816	3.14406	185
chr5	151650574	151650867	SRR8550326_PAIRED_rmdup.narrowPeak_peak_49585	93	.	4.9385	11.6624	9.30416	208
chr5	151651012	151651717	SRR8550326_PAIRED_rmdup.narrowPeak_peak_49586	1751	.	30.4211	179.492	175.143	244
chr5	151686534	151687324	SRR8550326_PAIRED_rmdup.narrowPeak_peak_49587	429	.	11.6549	45.9585	42.9668	526
chr6	3341042	3341332	SRR8550326_PAIRED_rmdup.narrowPeak_peak_49595	117	.	5.53112	14.1377	11.7086	84
chr6	3399406	3399845	SRR8550326_PAIRED_rmdup.narrowPeak_peak_49596	178	.	6.9139	20.4197	17.8443	146
chr6	3447440	3447729	SRR8550326_PAIRED_rmdup.narrowPeak_peak_49597	286	.	9.08683	31.4622	28.6867	151
chr6	3454624	3454832	SRR8550326_PAIRED_rmdup.narrowPeak_peak_49598	56	.	3.9508	7.88269	5.66104	148
chr6	3455958	3456134	SRR8550326_PAIRED_rmdup.narrowPeak_peak_49599	20	.	2.76556	4.0481	2.04957	148
chr6	3462632	3463029	SRR8550326_PAIRED_rmdup.narrowPeak_peak_49600	49	.	3.75326	7.18539	4.99512	306
chr6	3496153	3496437	SRR8550326_PAIRED_rmdup.narrowPeak_peak_49601	133	.	5.9262	15.8641	13.3908	209
chr6	3498056	3498819	SRR8550326_PAIRED_rmdup.narrowPeak_peak_49602	1192	.	23.1122	123.122	119.252	289
chr6	3509903	3510231	SRR8550326_PAIRED_rmdup.narrowPeak_peak_49603	142	.	6.12374	16.7487	14.2541	93
chr6	3620516	3620969	SRR8550326_PAIRED_rmdup.narrowPeak_peak_49604	63	.	4.14834	8.6007	6.34937	157
chr6	3742603	3742766	SRR8550326_PAIRED_rmdup.narrowPeak_peak_49605	20	.	2.76556	4.0481	2.04957	39
chr6	3763302	3764098	SRR8550326_PAIRED_rmdup.narrowPeak_peak_49606	133	.	5.9262	15.8641	13.3908	323
chr6	3915861	3916550	SRR8550326_PAIRED_rmdup.narrowPeak_peak_49607	37	.	3.35818	5.85696	3.73519	584
chr6	3934937	3935093	SRR8550326_PAIRED_rmdup.narrowPeak_peak_49608	43	.	3.55572	6.50978	4.35268	33
chr6	3935353	3935530	SRR8550326_PAIRED_rmdup.narrowPeak_peak_49609	43	.	3.55572	6.50978	4.35268	125
chr6	3937355	3937602	SRR8550326_PAIRED_rmdup.narrowPeak_peak_49610	25	.	2.9631	4.62471	2.58154	87
chr6	4003910	4004447	SRR8550326_PAIRED_rmdup.narrowPeak_peak_49611	297	.	9.28438	32.5264	29.7338	208
chr6	4086458	4087322	SRR8550326_PAIRED_rmdup.narrowPeak_peak_49612	1149	.	22.5195	118.754	114.927	513
chr6	4209445	4209719	SRR8550326_PAIRED_rmdup.narrowPeak_peak_49613	43	.	3.55572	6.50978	4.35268	202
chr6	4219930	4220181	SRR8550326_PAIRED_rmdup.narrowPeak_peak_49614	31	.	3.16064	5.22816	3.14406	49
chr6	4276772	4276963	SRR8550326_PAIRED_rmdup.narrowPeak_peak_49615	56	.	3.9508	7.88269	5.66104	120
chr6	4301695	4301859	SRR8550326_PAIRED_rmdup.narrowPeak_peak_49616	70	.	4.34588	9.33848	7.05879	112
chr6	4417108	4417401	SRR8550326_PAIRED_rmdup.narrowPeak_peak_49617	142	.	6.12374	16.7487	14.2541	195
chr6	4455378	4455787	SRR8550326_PAIRED_rmdup.narrowPeak_peak_49618	31	.	3.16064	5.22816	3.14406	272
chr6	4456567	4456737	SRR8550326_PAIRED_rmdup.narrowPeak_peak_49619	20	.	2.76556	4.0481	2.04957	10
chr6	4457161	4458303	SRR8550326_PAIRED_rmdup.narrowPeak_peak_49620	698	.	16.0007	73.1951	69.8598	548
chr6	4483734	4484640	SRR8550326_PAIRED_rmdup.narrowPeak_peak_49621	286	.	9.08683	31.4622	28.6867	645
chr6	4488192	4488591	SRR8550326_PAIRED_rmdup.narrowPeak_peak_49622	93	.	4.9385	11.6624	9.30416	284
chr6	4488979	4490286	SRR8550326_PAIRED_rmdup.narrowPeak_peak_49623	373	.	10.6672	40.2208	37.3105	1053
chr6	4504366	4504826	SRR8550326_PAIRED_rmdup.narrowPeak_peak_49624	31	.	3.16064	5.22816	3.14406	208
chr6	4505096	4505944	SRR8550326_PAIRED_rmdup.narrowPeak_peak_49625	329	.	9.87699	35.7729	32.9296	554
chr6	4506322	4506481	SRR8550326_PAIRED_rmdup.narrowPeak_peak_49626	178	.	6.9139	20.4197	17.8443	56
chr6	4557010	4558115	SRR8550326_PAIRED_rmdup.narrowPeak_peak_49627	523	.	13.2352	55.5119	52.394	896
chr6	4559768	4559992	SRR8550326_PAIRED_rmdup.narrowPeak_peak_49628	25	.	2.9631	4.62471	2.58154	180
chr6	4561092	4562063	SRR8550326_PAIRED_rmdup.narrowPeak_peak_49629	226	.	7.9016	25.2799	22.6103	664
chr6	4563404	4563859	SRR8550326_PAIRED_rmdup.narrowPeak_peak_49630	85	.	4.74096	10.8701	8.53713	251
chr6	4570378	4571095	SRR8550326_PAIRED_rmdup.narrowPeak_peak_49631	93	.	4.9385	11.6624	9.30416	303
chr6	4579787	4580043	SRR8550326_PAIRED_rmdup.narrowPeak_peak_49632	56	.	3.9508	7.88269	5.66104	39
chr6	4600367	4602077	SRR8550326_PAIRED_rmdup.narrowPeak_peak_49633	698	.	16.0007	73.1951	69.8598	820
chr6	4724415	4724648	SRR8550326_PAIRED_rmdup.narrowPeak_peak_49634	85	.	4.74096	10.8701	8.53713	81
chr6	4733216	4733572	SRR8550326_PAIRED_rmdup.narrowPeak_peak_49635	63	.	4.14834	8.6007	6.34937	209
chr6	4746659	4747161	SRR8550326_PAIRED_rmdup.narrowPeak_peak_49636	100	.	5.13604	12.4715	10.0888	389
chr6	4747351	4749815	SRR8550326_PAIRED_rmdup.narrowPeak_peak_49637	548	.	13.6303	57.9665	54.8172	1778
chr6	4750690	4751156	SRR8550326_PAIRED_rmdup.narrowPeak_peak_49638	31	.	3.16064	5.22816	3.14406	334
chr6	4751321	4751829	SRR8550326_PAIRED_rmdup.narrowPeak_peak_49639	85	.	4.74096	10.8701	8.53713	269
chr6	4760918	4761446	SRR8550326_PAIRED_rmdup.narrowPeak_peak_49640	43	.	3.55572	6.50978	4.35268	112
chr6	4805930	4806153	SRR8550326_PAIRED_rmdup.narrowPeak_peak_49641	37	.	3.35818	5.85696	3.73519	129
chr6	4806899	4807438	SRR8550326_PAIRED_rmdup.narrowPeak_peak_49642	49	.	3.75326	7.18539	4.99512	158
chr6	4813125	4813815	SRR8550326_PAIRED_rmdup.narrowPeak_peak_49643	488	.	12.6426	51.8784	48.8079	307
chr6	4846765	4846917	SRR8550326_PAIRED_rmdup.narrowPeak_peak_49644	49	.	3.75326	7.18539	4.99512	95
chr6	4875248	4875572	SRR8550326_PAIRED_rmdup.narrowPeak_peak_49645	49	.	3.75326	7.18539	4.99512	196
chr6	4877401	4877571	SRR8550326_PAIRED_rmdup.narrowPeak_peak_49646	25	.	2.9631	4.62471	2.58154	19
chr6	4892468	4892667	SRR8550326_PAIRED_rmdup.narrowPeak_peak_49647	142	.	6.12374	16.7487	14.2541	118
chr6	4892844	4893049	SRR8550326_PAIRED_rmdup.narrowPeak_peak_49648	20	.	2.76556	4.0481	2.04957	65
chr6	4902686	4904686	SRR8550326_PAIRED_rmdup.narrowPeak_peak_49649	286	.	9.08683	31.4622	28.6867	1170
chr6	4938739	4939250	SRR8550326_PAIRED_rmdup.narrowPeak_peak_49650	197	.	7.30898	22.3296	19.716	352
chr6	4952808	4953597	SRR8550326_PAIRED_rmdup.narrowPeak_peak_49651	584	.	14.2229	61.695	58.4991	451
chr6	4972659	4972981	SRR8550326_PAIRED_rmdup.narrowPeak_peak_49652	25	.	2.9631	4.62471	2.58154	184
chr6	4993858	4994802	SRR8550326_PAIRED_rmdup.narrowPeak_peak_49653	142	.	6.12374	16.7487	14.2541	153
chr6	4998677	4999219	SRR8550326_PAIRED_rmdup.narrowPeak_peak_49654	56	.	3.9508	7.88269	5.66104	235
chr6	5005527	5005917	SRR8550326_PAIRED_rmdup.narrowPeak_peak_49655	70	.	4.34588	9.33848	7.05879	149
chr6	5018155	5018413	SRR8550326_PAIRED_rmdup.narrowPeak_peak_49656	43	.	3.55572	6.50978	4.35268	18
chr6	5028763	5028981	SRR8550326_PAIRED_rmdup.narrowPeak_peak_49657	25	.	2.9631	4.62471	2.58154	32
chr6	5029385	5029791	SRR8550326_PAIRED_rmdup.narrowPeak_peak_49658	37	.	3.35818	5.85696	3.73519	23
chr6	5081155	5081676	SRR8550326_PAIRED_rmdup.narrowPeak_peak_49659	256	.	8.49422	28.3263	25.6029	187
chr6	5082121	5082701	SRR8550326_PAIRED_rmdup.narrowPeak_peak_49660	85	.	4.74096	10.8701	8.53713	209
chr6	5099108	5100240	SRR8550326_PAIRED_rmdup.narrowPeak_peak_49661	523	.	13.2352	55.5119	52.394	367
chr6	5108441	5109030	SRR8550326_PAIRED_rmdup.narrowPeak_peak_49662	85	.	4.74096	10.8701	8.53713	221
chr6	5110219	5111061	SRR8550326_PAIRED_rmdup.narrowPeak_peak_49663	395	.	11.0622	42.493	39.5498	341
chr6	5148114	5148454	SRR8550326_PAIRED_rmdup.narrowPeak_peak_49664	85	.	4.74096	10.8701	8.53713	106
chr6	5178533	5178863	SRR8550326_PAIRED_rmdup.narrowPeak_peak_49665	117	.	5.53112	14.1377	11.7086	232
chr6	5179013	5179471	SRR8550326_PAIRED_rmdup.narrowPeak_peak_49666	100	.	5.13604	12.4715	10.0888	377
chr6	5255835	5256495	SRR8550326_PAIRED_rmdup.narrowPeak_peak_49667	133	.	5.9262	15.8641	13.3908	388
chr6	5297188	5297995	SRR8550326_PAIRED_rmdup.narrowPeak_peak_49668	108	.	5.33358	13.2968	10.8905	696
chr6	5298142	5298646	SRR8550326_PAIRED_rmdup.narrowPeak_peak_49669	245	.	8.29668	27.3006	24.595	151
chr6	5379760	5379945	SRR8550326_PAIRED_rmdup.narrowPeak_peak_49670	31	.	3.16064	5.22816	3.14406	81
chr6	5380178	5381035	SRR8550326_PAIRED_rmdup.narrowPeak_peak_49671	125	.	5.72866	14.9936	12.5421	511
chr6	5383689	5384623	SRR8550326_PAIRED_rmdup.narrowPeak_peak_49672	133	.	5.9262	15.8641	13.3908	630
chr6	5390065	5390635	SRR8550326_PAIRED_rmdup.narrowPeak_peak_49673	142	.	6.12374	16.7487	14.2541	163
chr6	5401428	5401829	SRR8550326_PAIRED_rmdup.narrowPeak_peak_49674	178	.	6.9139	20.4197	17.8443	164
chr6	5408532	5408682	SRR8550326_PAIRED_rmdup.narrowPeak_peak_49675	151	.	6.32128	17.647	15.1315	59
chr6	5410940	5411273	SRR8550326_PAIRED_rmdup.narrowPeak_peak_49676	100	.	5.13604	12.4715	10.0888	222
chr6	5442620	5442861	SRR8550326_PAIRED_rmdup.narrowPeak_peak_49677	37	.	3.35818	5.85696	3.73519	65
chr6	5474011	5474286	SRR8550326_PAIRED_rmdup.narrowPeak_peak_49678	25	.	2.9631	4.62471	2.58154	21
chr6	5495912	5496992	SRR8550326_PAIRED_rmdup.narrowPeak_peak_49679	318	.	9.67945	34.6819	31.8554	757
chr6	5509793	5510036	SRR8550326_PAIRED_rmdup.narrowPeak_peak_49680	56	.	3.9508	7.88269	5.66104	61
chr6	5589768	5590104	SRR8550326_PAIRED_rmdup.narrowPeak_peak_49681	108	.	5.33358	13.2968	10.8905	57
chr6	5725309	5726442	SRR8550326_PAIRED_rmdup.narrowPeak_peak_49685	187	.	7.11144	21.3687	18.7741	512
chr6	5802464	5802639	SRR8550326_PAIRED_rmdup.narrowPeak_peak_49686	340	.	10.0745	36.8724	34.0122	52
chr6	5802788	5803042	SRR8550326_PAIRED_rmdup.narrowPeak_peak_49687	43	.	3.55572	6.50978	4.35268	108
chr6	5803225	5803462	SRR8550326_PAIRED_rmdup.narrowPeak_peak_49688	56	.	3.9508	7.88269	5.66104	104
chr6	5807847	5808735	SRR8550326_PAIRED_rmdup.narrowPeak_peak_49689	151	.	6.32128	17.647	15.1315	476
chr6	5816445	5816691	SRR8550326_PAIRED_rmdup.narrowPeak_peak_49690	63	.	4.14834	8.6007	6.34937	114
chr6	5817481	5817631	SRR8550326_PAIRED_rmdup.narrowPeak_peak_49691	25	.	2.9631	4.62471	2.58154	74
chr6	5828346	5829909	SRR8550326_PAIRED_rmdup.narrowPeak_peak_49692	276	.	8.88929	30.4074	27.649	1129
chr6	5858473	5858897	SRR8550326_PAIRED_rmdup.narrowPeak_peak_49693	56	.	3.9508	7.88269	5.66104	298
chr6	5920878	5921102	SRR8550326_PAIRED_rmdup.narrowPeak_peak_49694	56	.	3.9508	7.88269	5.66104	71
chr6	5935637	5935835	SRR8550326_PAIRED_rmdup.narrowPeak_peak_49695	56	.	3.9508	7.88269	5.66104	119
chr6	5965077	5965281	SRR8550326_PAIRED_rmdup.narrowPeak_peak_49696	25	.	2.9631	4.62471	2.58154	36
chr6	6005623	6006356	SRR8550326_PAIRED_rmdup.narrowPeak_peak_49697	297	.	9.28438	32.5264	29.7338	331
chr6	6016855	6017401	SRR8550326_PAIRED_rmdup.narrowPeak_peak_49698	197	.	7.30898	22.3296	19.716	313
chr6	6038898	6039380	SRR8550326_PAIRED_rmdup.narrowPeak_peak_49699	37	.	3.35818	5.85696	3.73519	276
chr6	6102531	6102787	SRR8550326_PAIRED_rmdup.narrowPeak_peak_49700	49	.	3.75326	7.18539	4.99512	21
chr6	6117519	6117768	SRR8550326_PAIRED_rmdup.narrowPeak_peak_49701	93	.	4.9385	11.6624	9.30416	97
chr6	6143732	6144116	SRR8550326_PAIRED_rmdup.narrowPeak_peak_49702	43	.	3.55572	6.50978	4.35268	82
chr6	6192589	6192811	SRR8550326_PAIRED_rmdup.narrowPeak_peak_49703	31	.	3.16064	5.22816	3.14406	110
chr6	6216293	6217516	SRR8550326_PAIRED_rmdup.narrowPeak_peak_49704	560	.	13.8278	59.2033	56.0383	808
chr6	6298885	6299729	SRR8550326_PAIRED_rmdup.narrowPeak_peak_49705	169	.	6.71636	19.4829	16.9269	460
chr6	6389707	6390191	SRR8550326_PAIRED_rmdup.narrowPeak_peak_49706	56	.	3.9508	7.88269	5.66104	401
chr6	6459463	6460419	SRR8550326_PAIRED_rmdup.narrowPeak_peak_49708	108	.	5.33358	13.2968	10.8905	107
chr6	6463658	6464592	SRR8550326_PAIRED_rmdup.narrowPeak_peak_49709	276	.	8.88929	30.4074	27.649	232
chr6	6466135	6466549	SRR8550326_PAIRED_rmdup.narrowPeak_peak_49710	142	.	6.12374	16.7487	14.2541	329
chr6	6552225	6552399	SRR8550326_PAIRED_rmdup.narrowPeak_peak_49711	25	.	2.9631	4.62471	2.58154	57
chr6	6577743	6579269	SRR8550326_PAIRED_rmdup.narrowPeak_peak_49712	672	.	15.6057	70.6005	67.296	868
chr6	6786119	6786357	SRR8550326_PAIRED_rmdup.narrowPeak_peak_49713	56	.	3.9508	7.88269	5.66104	126
```
