## Supplemental Data File 1 for "A gene desert required for regulatory control of pleiotropic *Shox2* expression and embryonic survival": NP_Tissieres_2020_ATAC_r2.narrowPeak (part 6 of 7)

```
chr6	6854435	6854634	SRR8550326_PAIRED_rmdup.narrowPeak_peak_49714	20	.	2.76556	4.0481	2.04957	157
chr6	6860094	6860694	SRR8550326_PAIRED_rmdup.narrowPeak_peak_49715	56	.	3.9508	7.88269	5.66104	299
chr6	6860897	6861380	SRR8550326_PAIRED_rmdup.narrowPeak_peak_49716	43	.	3.55572	6.50978	4.35268	130
chr6	6862625	6863066	SRR8550326_PAIRED_rmdup.narrowPeak_peak_49717	464	.	12.2475	49.4896	46.4504	209
chr6	6863302	6864174	SRR8550326_PAIRED_rmdup.narrowPeak_peak_49718	216	.	7.70406	24.2854	21.6344	438
chr6	6864598	6865059	SRR8550326_PAIRED_rmdup.narrowPeak_peak_49719	43	.	3.55572	6.50978	4.35268	56
chr6	6870341	6870615	SRR8550326_PAIRED_rmdup.narrowPeak_peak_49720	37	.	3.35818	5.85696	3.73519	178
chr6	6874045	6874592	SRR8550326_PAIRED_rmdup.narrowPeak_peak_49721	63	.	4.14834	8.6007	6.34937	262
chr6	6875243	6875399	SRR8550326_PAIRED_rmdup.narrowPeak_peak_49722	20	.	2.76556	4.0481	2.04957	88
chr6	6878525	6879162	SRR8550326_PAIRED_rmdup.narrowPeak_peak_49723	125	.	5.72866	14.9936	12.5421	401
chr6	6879375	6879688	SRR8550326_PAIRED_rmdup.narrowPeak_peak_49724	37	.	3.35818	5.85696	3.73519	170
chr6	6880159	6880615	SRR8550326_PAIRED_rmdup.narrowPeak_peak_49725	43	.	3.55572	6.50978	4.35268	267
chr6	6881379	6881933	SRR8550326_PAIRED_rmdup.narrowPeak_peak_49726	160	.	6.51882	18.5585	16.0225	290
chr6	6882621	6882877	SRR8550326_PAIRED_rmdup.narrowPeak_peak_49727	31	.	3.16064	5.22816	3.14406	224
chr6	6884931	6885349	SRR8550326_PAIRED_rmdup.narrowPeak_peak_49728	245	.	8.29668	27.3006	24.595	218
chr6	6915119	6915607	SRR8550326_PAIRED_rmdup.narrowPeak_peak_49729	216	.	7.70406	24.2854	21.6344	205
chr6	6955387	6956664	SRR8550326_PAIRED_rmdup.narrowPeak_peak_49730	924	.	19.3589	96.0611	92.4654	655
chr6	7091797	7092293	SRR8550326_PAIRED_rmdup.narrowPeak_peak_49731	37	.	3.35818	5.85696	3.73519	324
chr6	7134165	7134451	SRR8550326_PAIRED_rmdup.narrowPeak_peak_49732	133	.	5.9262	15.8641	13.3908	146
chr6	7135548	7135735	SRR8550326_PAIRED_rmdup.narrowPeak_peak_49733	31	.	3.16064	5.22816	3.14406	29
chr6	7198883	7199265	SRR8550326_PAIRED_rmdup.narrowPeak_peak_49734	63	.	4.14834	8.6007	6.34937	182
chr6	7405210	7405365	SRR8550326_PAIRED_rmdup.narrowPeak_peak_49735	49	.	3.75326	7.18539	4.99512	112
chr6	7496861	7497022	SRR8550326_PAIRED_rmdup.narrowPeak_peak_49736	37	.	3.35818	5.85696	3.73519	54
chr6	7554405	7554563	SRR8550326_PAIRED_rmdup.narrowPeak_peak_49737	31	.	3.16064	5.22816	3.14406	104
chr6	7554747	7555265	SRR8550326_PAIRED_rmdup.narrowPeak_peak_49738	63	.	4.14834	8.6007	6.34937	388
chr6	7555509	7555803	SRR8550326_PAIRED_rmdup.narrowPeak_peak_49739	25	.	2.9631	4.62471	2.58154	270
chr6	7556323	7556480	SRR8550326_PAIRED_rmdup.narrowPeak_peak_49740	31	.	3.16064	5.22816	3.14406	101
chr6	7557654	7558526	SRR8550326_PAIRED_rmdup.narrowPeak_peak_49741	418	.	11.4573	44.7959	41.8202	694
chr6	7600282	7600467	SRR8550326_PAIRED_rmdup.narrowPeak_peak_49742	56	.	3.9508	7.88269	5.66104	120
chr6	7670723	7670897	SRR8550326_PAIRED_rmdup.narrowPeak_peak_49743	37	.	3.35818	5.85696	3.73519	46
chr6	7690625	7690861	SRR8550326_PAIRED_rmdup.narrowPeak_peak_49744	63	.	4.14834	8.6007	6.34937	42
chr6	7692176	7693664	SRR8550326_PAIRED_rmdup.narrowPeak_peak_49745	897	.	18.9638	93.3002	89.7343	1031
chr6	7733000	7733676	SRR8550326_PAIRED_rmdup.narrowPeak_peak_49746	178	.	6.9139	20.4197	17.8443	276
chr6	7752989	7753170	SRR8550326_PAIRED_rmdup.narrowPeak_peak_49747	37	.	3.35818	5.85696	3.73519	132
chr6	7784293	7784458	SRR8550326_PAIRED_rmdup.narrowPeak_peak_49748	43	.	3.55572	6.50978	4.35268	50
chr6	7799816	7799961	SRR8550326_PAIRED_rmdup.narrowPeak_peak_49749	25	.	2.9631	4.62471	2.58154	94
chr6	7829694	7830025	SRR8550326_PAIRED_rmdup.narrowPeak_peak_49750	85	.	4.74096	10.8701	8.53713	119
chr6	7832722	7833085	SRR8550326_PAIRED_rmdup.narrowPeak_peak_49751	169	.	6.71636	19.4829	16.9269	242
chr6	7844055	7845844	SRR8550326_PAIRED_rmdup.narrowPeak_peak_49752	1458	.	26.6679	149.997	145.882	639
chr6	7846112	7846331	SRR8550326_PAIRED_rmdup.narrowPeak_peak_49753	31	.	3.16064	5.22816	3.14406	68
chr6	7965691	7966560	SRR8550326_PAIRED_rmdup.narrowPeak_peak_49754	117	.	5.53112	14.1377	11.7086	623
chr6	7971030	7971295	SRR8550326_PAIRED_rmdup.narrowPeak_peak_49755	56	.	3.9508	7.88269	5.66104	122
chr6	7983556	7983881	SRR8550326_PAIRED_rmdup.narrowPeak_peak_49756	77	.	4.54342	10.0952	7.78834	184
chr6	8019533	8019700	SRR8550326_PAIRED_rmdup.narrowPeak_peak_49757	15	.	2.56802	3.49999	1.5519	7
chr6	8032583	8032780	SRR8550326_PAIRED_rmdup.narrowPeak_peak_49758	31	.	3.16064	5.22816	3.14406	10
chr6	8066197	8066490	SRR8550326_PAIRED_rmdup.narrowPeak_peak_49759	108	.	5.33358	13.2968	10.8905	214
chr6	8077592	8078084	SRR8550326_PAIRED_rmdup.narrowPeak_peak_49760	685	.	15.8032	71.8951	68.5753	121
chr6	8101399	8101638	SRR8550326_PAIRED_rmdup.narrowPeak_peak_49761	85	.	4.74096	10.8701	8.53713	66
chr6	8118687	8119692	SRR8550326_PAIRED_rmdup.narrowPeak_peak_49762	197	.	7.30898	22.3296	19.716	595
chr6	8148509	8149296	SRR8550326_PAIRED_rmdup.narrowPeak_peak_49763	142	.	6.12374	16.7487	14.2541	548
chr6	8188800	8189222	SRR8550326_PAIRED_rmdup.narrowPeak_peak_49764	93	.	4.9385	11.6624	9.30416	270
chr6	8208364	8210046	SRR8550326_PAIRED_rmdup.narrowPeak_peak_49765	1626	.	28.8408	166.942	162.688	995
chr6	8258701	8260006	SRR8550326_PAIRED_rmdup.narrowPeak_peak_49766	1782	.	30.8162	182.658	178.286	510
chr6	8274384	8274889	SRR8550326_PAIRED_rmdup.narrowPeak_peak_49767	70	.	4.34588	9.33848	7.05879	213
chr6	8275226	8275395	SRR8550326_PAIRED_rmdup.narrowPeak_peak_49768	70	.	4.34588	9.33848	7.05879	104
chr6	8345562	8345845	SRR8550326_PAIRED_rmdup.narrowPeak_peak_49769	125	.	5.72866	14.9936	12.5421	126
chr6	8352598	8352965	SRR8550326_PAIRED_rmdup.narrowPeak_peak_49770	77	.	4.54342	10.0952	7.78834	247
chr6	8394983	8395288	SRR8550326_PAIRED_rmdup.narrowPeak_peak_49771	20	.	2.76556	4.0481	2.04957	91
chr6	8419244	8419395	SRR8550326_PAIRED_rmdup.narrowPeak_peak_49772	37	.	3.35818	5.85696	3.73519	23
chr6	8446736	8447140	SRR8550326_PAIRED_rmdup.narrowPeak_peak_49773	85	.	4.74096	10.8701	8.53713	266
chr6	8486755	8486903	SRR8550326_PAIRED_rmdup.narrowPeak_peak_49774	20	.	2.76556	4.0481	2.04957	122
chr6	8487265	8487555	SRR8550326_PAIRED_rmdup.narrowPeak_peak_49775	20	.	2.76556	4.0481	2.04957	17
chr6	8497544	8498151	SRR8550326_PAIRED_rmdup.narrowPeak_peak_49776	63	.	4.14834	8.6007	6.34937	247
chr6	8508824	8510997	SRR8550326_PAIRED_rmdup.narrowPeak_peak_49777	2535	.	39.9031	258.29	253.513	461
chr6	8511418	8511822	SRR8550326_PAIRED_rmdup.narrowPeak_peak_49778	63	.	4.14834	8.6007	6.34937	308
chr6	8662825	8663713	SRR8550326_PAIRED_rmdup.narrowPeak_peak_49779	206	.	7.50652	23.3019	20.6696	595
chr6	8693468	8693615	SRR8550326_PAIRED_rmdup.narrowPeak_peak_49780	20	.	2.76556	4.0481	2.04957	126
chr6	8693995	8695025	SRR8550326_PAIRED_rmdup.narrowPeak_peak_49781	276	.	8.88929	30.4074	27.649	226
chr6	8719923	8720459	SRR8550326_PAIRED_rmdup.narrowPeak_peak_49782	77	.	4.54342	10.0952	7.78834	266
chr6	8731773	8733054	SRR8550326_PAIRED_rmdup.narrowPeak_peak_49783	187	.	7.11144	21.3687	18.7741	1123
chr6	8735864	8736725	SRR8550326_PAIRED_rmdup.narrowPeak_peak_49784	318	.	9.67945	34.6819	31.8554	483
chr6	8742071	8743091	SRR8550326_PAIRED_rmdup.narrowPeak_peak_49785	536	.	13.4327	56.7361	53.6024	591
chr6	8777586	8778581	SRR8550326_PAIRED_rmdup.narrowPeak_peak_49786	452	.	12.0499	48.3054	45.2821	523
chr6	8831301	8831499	SRR8550326_PAIRED_rmdup.narrowPeak_peak_49787	216	.	7.70406	24.2854	21.6344	105
chr6	8853680	8854078	SRR8550326_PAIRED_rmdup.narrowPeak_peak_49788	100	.	5.13604	12.4715	10.0888	186
chr6	8875277	8875784	SRR8550326_PAIRED_rmdup.narrowPeak_peak_49789	125	.	5.72866	14.9936	12.5421	97
chr6	8935662	8936407	SRR8550326_PAIRED_rmdup.narrowPeak_peak_49790	276	.	8.88929	30.4074	27.649	211
chr6	8948259	8949325	SRR8550326_PAIRED_rmdup.narrowPeak_peak_49791	373	.	10.6672	40.2208	37.3105	443
chr6	8949830	8950171	SRR8550326_PAIRED_rmdup.narrowPeak_peak_49792	70	.	4.34588	9.33848	7.05879	92
chr6	8951319	8951798	SRR8550326_PAIRED_rmdup.narrowPeak_peak_49793	329	.	9.87699	35.7729	32.9296	298
chr6	8957446	8957927	SRR8550326_PAIRED_rmdup.narrowPeak_peak_49794	351	.	10.2721	37.9803	35.1033	223
chr6	8958299	8959023	SRR8550326_PAIRED_rmdup.narrowPeak_peak_49795	256	.	8.49422	28.3263	25.6029	456
chr6	8996676	8996961	SRR8550326_PAIRED_rmdup.narrowPeak_peak_49796	20	.	2.76556	4.0481	2.04957	104
chr6	9046823	9047110	SRR8550326_PAIRED_rmdup.narrowPeak_peak_49797	56	.	3.9508	7.88269	5.66104	182
chr6	9063603	9064170	SRR8550326_PAIRED_rmdup.narrowPeak_peak_49798	56	.	3.9508	7.88269	5.66104	138
chr6	9069619	9070414	SRR8550326_PAIRED_rmdup.narrowPeak_peak_49799	142	.	6.12374	16.7487	14.2541	463
chr6	9123206	9123612	SRR8550326_PAIRED_rmdup.narrowPeak_peak_49800	63	.	4.14834	8.6007	6.34937	218
chr6	9124453	9124874	SRR8550326_PAIRED_rmdup.narrowPeak_peak_49801	395	.	11.0622	42.493	39.5498	122
chr6	9125962	9126237	SRR8550326_PAIRED_rmdup.narrowPeak_peak_49802	63	.	4.14834	8.6007	6.34937	140
chr6	9147735	9148117	SRR8550326_PAIRED_rmdup.narrowPeak_peak_49803	25	.	2.9631	4.62471	2.58154	298
chr6	9220149	9222073	SRR8550326_PAIRED_rmdup.narrowPeak_peak_49804	476	.	12.445	50.6806	47.6257	883
chr6	10451055	10451233	SRR8550326_PAIRED_rmdup.narrowPeak_peak_49805	43	.	3.55572	6.50978	4.35268	15
chr6	10767618	10767849	SRR8550326_PAIRED_rmdup.narrowPeak_peak_49806	31	.	3.16064	5.22816	3.14406	135
chr6	10931449	10931705	SRR8550326_PAIRED_rmdup.narrowPeak_peak_49807	31	.	3.16064	5.22816	3.14406	64
chr6	10969722	10970241	SRR8550326_PAIRED_rmdup.narrowPeak_peak_49808	108	.	5.33358	13.2968	10.8905	242
chr6	10970618	10971156	SRR8550326_PAIRED_rmdup.narrowPeak_peak_49809	77	.	4.54342	10.0952	7.78834	466
chr6	11063310	11063527	SRR8550326_PAIRED_rmdup.narrowPeak_peak_49810	56	.	3.9508	7.88269	5.66104	104
chr6	11168432	11168791	SRR8550326_PAIRED_rmdup.narrowPeak_peak_49811	85	.	4.74096	10.8701	8.53713	265
chr6	11284043	11284311	SRR8550326_PAIRED_rmdup.narrowPeak_peak_49812	56	.	3.9508	7.88269	5.66104	167
chr6	11593429	11594563	SRR8550326_PAIRED_rmdup.narrowPeak_peak_49813	117	.	5.53112	14.1377	11.7086	685
chr6	11792951	11793107	SRR8550326_PAIRED_rmdup.narrowPeak_peak_49814	20	.	2.76556	4.0481	2.04957	98
chr6	11793422	11793696	SRR8550326_PAIRED_rmdup.narrowPeak_peak_49815	216	.	7.70406	24.2854	21.6344	169
chr6	11898620	11898891	SRR8550326_PAIRED_rmdup.narrowPeak_peak_49816	37	.	3.35818	5.85696	3.73519	21
chr6	11906740	11908416	SRR8550326_PAIRED_rmdup.narrowPeak_peak_49817	2185	.	35.7547	223.128	218.515	942
chr6	11925370	11926746	SRR8550326_PAIRED_rmdup.narrowPeak_peak_49818	924	.	19.3589	96.0611	92.4654	534
chr6	12094373	12094592	SRR8550326_PAIRED_rmdup.narrowPeak_peak_49819	49	.	3.75326	7.18539	4.99512	83
chr6	12125303	12125802	SRR8550326_PAIRED_rmdup.narrowPeak_peak_49820	266	.	8.69176	29.362	26.621	274
chr6	12260793	12261102	SRR8550326_PAIRED_rmdup.narrowPeak_peak_49821	329	.	9.87699	35.7729	32.9296	110
chr6	12315201	12315803	SRR8550326_PAIRED_rmdup.narrowPeak_peak_49822	133	.	5.9262	15.8641	13.3908	86
chr6	12337289	12337509	SRR8550326_PAIRED_rmdup.narrowPeak_peak_49823	31	.	3.16064	5.22816	3.14406	119
chr6	12340883	12341030	SRR8550326_PAIRED_rmdup.narrowPeak_peak_49824	20	.	2.76556	4.0481	2.04957	81
chr6	12350768	12351075	SRR8550326_PAIRED_rmdup.narrowPeak_peak_49825	77	.	4.54342	10.0952	7.78834	110
chr6	12358256	12359101	SRR8550326_PAIRED_rmdup.narrowPeak_peak_49826	897	.	18.9638	93.3002	89.7343	638
chr6	12406482	12406703	SRR8550326_PAIRED_rmdup.narrowPeak_peak_49827	56	.	3.9508	7.88269	5.66104	132
chr6	12440872	12441102	SRR8550326_PAIRED_rmdup.narrowPeak_peak_49828	25	.	2.9631	4.62471	2.58154	200
chr6	12735259	12735440	SRR8550326_PAIRED_rmdup.narrowPeak_peak_49830	31	.	3.16064	5.22816	3.14406	117
chr6	12747912	12748299	SRR8550326_PAIRED_rmdup.narrowPeak_peak_49831	169	.	6.71636	19.4829	16.9269	207
chr6	12748455	12749953	SRR8550326_PAIRED_rmdup.narrowPeak_peak_49832	1106	.	21.9269	114.421	110.637	571
chr6	12783922	12784171	SRR8550326_PAIRED_rmdup.narrowPeak_peak_49833	20	.	2.76556	4.0481	2.04957	155
chr6	12785199	12785399	SRR8550326_PAIRED_rmdup.narrowPeak_peak_49834	25	.	2.9631	4.62471	2.58154	143
chr6	12795678	12795868	SRR8550326_PAIRED_rmdup.narrowPeak_peak_49835	25	.	2.9631	4.62471	2.58154	65
chr6	12823174	12823630	SRR8550326_PAIRED_rmdup.narrowPeak_peak_49836	151	.	6.32128	17.647	15.1315	170
chr6	12831630	12832348	SRR8550326_PAIRED_rmdup.narrowPeak_peak_49837	133	.	5.9262	15.8641	13.3908	271
chr6	13021378	13021861	SRR8550326_PAIRED_rmdup.narrowPeak_peak_49838	49	.	3.75326	7.18539	4.99512	204
chr6	13069439	13070655	SRR8550326_PAIRED_rmdup.narrowPeak_peak_49839	1309	.	24.6925	134.929	130.948	356
chr6	13152217	13152510	SRR8550326_PAIRED_rmdup.narrowPeak_peak_49840	329	.	9.87699	35.7729	32.9296	208
chr6	13224129	13225011	SRR8550326_PAIRED_rmdup.narrowPeak_peak_49841	133	.	5.9262	15.8641	13.3908	657
chr6	13248300	13248738	SRR8550326_PAIRED_rmdup.narrowPeak_peak_49842	117	.	5.53112	14.1377	11.7086	257
chr6	13280814	13281086	SRR8550326_PAIRED_rmdup.narrowPeak_peak_49843	117	.	5.53112	14.1377	11.7086	206
chr6	13592639	13593369	SRR8550326_PAIRED_rmdup.narrowPeak_peak_49844	464	.	12.2475	49.4896	46.4504	416
chr6	13607208	13608449	SRR8550326_PAIRED_rmdup.narrowPeak_peak_49845	2103	.	34.767	214.907	210.338	744
chr6	13613624	13614001	SRR8550326_PAIRED_rmdup.narrowPeak_peak_49846	31	.	3.16064	5.22816	3.14406	302
chr6	13632106	13632903	SRR8550326_PAIRED_rmdup.narrowPeak_peak_49847	117	.	5.53112	14.1377	11.7086	637
chr6	13676167	13676342	SRR8550326_PAIRED_rmdup.narrowPeak_peak_49848	25	.	2.9631	4.62471	2.58154	53
chr6	13676893	13678974	SRR8550326_PAIRED_rmdup.narrowPeak_peak_49849	2774	.	42.6686	282.263	277.41	1128
chr6	13835662	13835871	SRR8550326_PAIRED_rmdup.narrowPeak_peak_49851	56	.	3.9508	7.88269	5.66104	78
chr6	13837815	13838004	SRR8550326_PAIRED_rmdup.narrowPeak_peak_49852	43	.	3.55572	6.50978	4.35268	76
chr6	13838270	13839185	SRR8550326_PAIRED_rmdup.narrowPeak_peak_49853	660	.	15.4081	69.3114	66.0219	516
chr6	13870415	13872392	SRR8550326_PAIRED_rmdup.narrowPeak_peak_49854	2218	.	36.1498	226.433	221.802	1149
chr6	14027049	14027218	SRR8550326_PAIRED_rmdup.narrowPeak_peak_49855	37	.	3.35818	5.85696	3.73519	78
chr6	14062458	14062656	SRR8550326_PAIRED_rmdup.narrowPeak_peak_49856	77	.	4.54342	10.0952	7.78834	80
chr6	14158449	14158598	SRR8550326_PAIRED_rmdup.narrowPeak_peak_49857	56	.	3.9508	7.88269	5.66104	65
chr6	14207486	14207793	SRR8550326_PAIRED_rmdup.narrowPeak_peak_49858	93	.	4.9385	11.6624	9.30416	141
chr6	14352357	14352705	SRR8550326_PAIRED_rmdup.narrowPeak_peak_49859	31	.	3.16064	5.22816	3.14406	70
chr6	14504188	14504499	SRR8550326_PAIRED_rmdup.narrowPeak_peak_49860	226	.	7.9016	25.2799	22.6103	259
chr6	14522719	14522978	SRR8550326_PAIRED_rmdup.narrowPeak_peak_49861	70	.	4.34588	9.33848	7.05879	187
chr6	14585882	14586113	SRR8550326_PAIRED_rmdup.narrowPeak_peak_49862	151	.	6.32128	17.647	15.1315	142
chr6	14631545	14631970	SRR8550326_PAIRED_rmdup.narrowPeak_peak_49863	56	.	3.9508	7.88269	5.66104	47
chr6	14632566	14633011	SRR8550326_PAIRED_rmdup.narrowPeak_peak_49864	63	.	4.14834	8.6007	6.34937	318
chr6	14839164	14839319	SRR8550326_PAIRED_rmdup.narrowPeak_peak_49865	25	.	2.9631	4.62471	2.58154	4
chr6	14896816	14897250	SRR8550326_PAIRED_rmdup.narrowPeak_peak_49866	142	.	6.12374	16.7487	14.2541	340
chr6	14897773	14898877	SRR8550326_PAIRED_rmdup.narrowPeak_peak_49867	647	.	15.2106	68.0277	64.7536	613
chr6	14899245	14899565	SRR8550326_PAIRED_rmdup.narrowPeak_peak_49868	70	.	4.34588	9.33848	7.05879	230
chr6	14899814	14902027	SRR8550326_PAIRED_rmdup.narrowPeak_peak_49869	711	.	16.1983	74.5004	71.1498	949
chr6	15016687	15017114	SRR8550326_PAIRED_rmdup.narrowPeak_peak_49870	125	.	5.72866	14.9936	12.5421	157
chr6	15038877	15039180	SRR8550326_PAIRED_rmdup.narrowPeak_peak_49871	77	.	4.54342	10.0952	7.78834	105
chr6	15063414	15063577	SRR8550326_PAIRED_rmdup.narrowPeak_peak_49872	37	.	3.35818	5.85696	3.73519	70
chr6	15142155	15142612	SRR8550326_PAIRED_rmdup.narrowPeak_peak_49873	160	.	6.51882	18.5585	16.0225	217
chr6	15176864	15177186	SRR8550326_PAIRED_rmdup.narrowPeak_peak_49874	93	.	4.9385	11.6624	9.30416	50
chr6	15184028	15184908	SRR8550326_PAIRED_rmdup.narrowPeak_peak_49875	169	.	6.71636	19.4829	16.9269	385
chr6	15185440	15185605	SRR8550326_PAIRED_rmdup.narrowPeak_peak_49876	25	.	2.9631	4.62471	2.58154	57
chr6	15186057	15187367	SRR8550326_PAIRED_rmdup.narrowPeak_peak_49877	100	.	5.13604	12.4715	10.0888	1063
chr6	15188564	15188994	SRR8550326_PAIRED_rmdup.narrowPeak_peak_49878	49	.	3.75326	7.18539	4.99512	98
chr6	15285440	15285744	SRR8550326_PAIRED_rmdup.narrowPeak_peak_49879	31	.	3.16064	5.22816	3.14406	211
chr6	15286586	15287353	SRR8550326_PAIRED_rmdup.narrowPeak_peak_49880	70	.	4.34588	9.33848	7.05879	587
chr6	15321341	15321956	SRR8550326_PAIRED_rmdup.narrowPeak_peak_49881	488	.	12.6426	51.8784	48.8079	353
chr6	15323404	15323575	SRR8550326_PAIRED_rmdup.narrowPeak_peak_49882	31	.	3.16064	5.22816	3.14406	80
chr6	15378193	15378727	SRR8550326_PAIRED_rmdup.narrowPeak_peak_49883	169	.	6.71636	19.4829	16.9269	362
chr6	15396530	15396781	SRR8550326_PAIRED_rmdup.narrowPeak_peak_49884	77	.	4.54342	10.0952	7.78834	193
chr6	15408159	15408453	SRR8550326_PAIRED_rmdup.narrowPeak_peak_49885	43	.	3.55572	6.50978	4.35268	111
chr6	15410235	15410448	SRR8550326_PAIRED_rmdup.narrowPeak_peak_49886	31	.	3.16064	5.22816	3.14406	65
chr6	15410752	15410913	SRR8550326_PAIRED_rmdup.narrowPeak_peak_49887	20	.	2.76556	4.0481	2.04957	145
chr6	15411168	15411805	SRR8550326_PAIRED_rmdup.narrowPeak_peak_49888	70	.	4.34588	9.33848	7.05879	414
chr6	15501153	15501592	SRR8550326_PAIRED_rmdup.narrowPeak_peak_49889	43	.	3.55572	6.50978	4.35268	282
chr6	15597754	15598010	SRR8550326_PAIRED_rmdup.narrowPeak_peak_49890	43	.	3.55572	6.50978	4.35268	36
chr6	15639562	15639712	SRR8550326_PAIRED_rmdup.narrowPeak_peak_49891	25	.	2.9631	4.62471	2.58154	116
chr6	15719950	15720210	SRR8550326_PAIRED_rmdup.narrowPeak_peak_49892	37	.	3.35818	5.85696	3.73519	99
chr6	15720465	15721948	SRR8550326_PAIRED_rmdup.narrowPeak_peak_49893	362	.	10.4696	39.0965	36.2027	514
chr6	15723401	15723547	SRR8550326_PAIRED_rmdup.narrowPeak_peak_49894	25	.	2.9631	4.62471	2.58154	22
chr6	15780321	15780525	SRR8550326_PAIRED_rmdup.narrowPeak_peak_49895	37	.	3.35818	5.85696	3.73519	91
chr6	15790207	15790351	SRR8550326_PAIRED_rmdup.narrowPeak_peak_49896	63	.	4.14834	8.6007	6.34937	67
chr6	15841667	15841930	SRR8550326_PAIRED_rmdup.narrowPeak_peak_49897	37	.	3.35818	5.85696	3.73519	94
chr6	15880402	15880563	SRR8550326_PAIRED_rmdup.narrowPeak_peak_49898	31	.	3.16064	5.22816	3.14406	37
chr6	15917059	15917527	SRR8550326_PAIRED_rmdup.narrowPeak_peak_49899	125	.	5.72866	14.9936	12.5421	258
chr6	15987485	15987661	SRR8550326_PAIRED_rmdup.narrowPeak_peak_49900	56	.	3.9508	7.88269	5.66104	41
chr6	16077259	16078224	SRR8550326_PAIRED_rmdup.narrowPeak_peak_49901	108	.	5.33358	13.2968	10.8905	342
chr6	16131648	16131888	SRR8550326_PAIRED_rmdup.narrowPeak_peak_49902	25	.	2.9631	4.62471	2.58154	17
chr6	16141120	16141467	SRR8550326_PAIRED_rmdup.narrowPeak_peak_49903	245	.	8.29668	27.3006	24.595	154
chr6	16143562	16143774	SRR8550326_PAIRED_rmdup.narrowPeak_peak_49904	37	.	3.35818	5.85696	3.73519	69
chr6	16144443	16145237	SRR8550326_PAIRED_rmdup.narrowPeak_peak_49905	108	.	5.33358	13.2968	10.8905	353
chr6	16152459	16153314	SRR8550326_PAIRED_rmdup.narrowPeak_peak_49906	499	.	12.8401	53.083	49.9967	426
chr6	16153729	16154199	SRR8550326_PAIRED_rmdup.narrowPeak_peak_49907	31	.	3.16064	5.22816	3.14406	99
chr6	16154893	16155550	SRR8550326_PAIRED_rmdup.narrowPeak_peak_49908	160	.	6.51882	18.5585	16.0225	304
chr6	16181516	16181908	SRR8550326_PAIRED_rmdup.narrowPeak_peak_49909	56	.	3.9508	7.88269	5.66104	265
chr6	16221365	16221618	SRR8550326_PAIRED_rmdup.narrowPeak_peak_49910	85	.	4.74096	10.8701	8.53713	84
chr6	16312956	16313358	SRR8550326_PAIRED_rmdup.narrowPeak_peak_49911	56	.	3.9508	7.88269	5.66104	250
chr6	16316262	16316646	SRR8550326_PAIRED_rmdup.narrowPeak_peak_49912	37	.	3.35818	5.85696	3.73519	205
chr6	16316979	16317526	SRR8550326_PAIRED_rmdup.narrowPeak_peak_49913	256	.	8.49422	28.3263	25.6029	256
chr6	16317839	16318211	SRR8550326_PAIRED_rmdup.narrowPeak_peak_49914	108	.	5.33358	13.2968	10.8905	176
chr6	16333655	16334132	SRR8550326_PAIRED_rmdup.narrowPeak_peak_49915	93	.	4.9385	11.6624	9.30416	198
chr6	16413498	16413860	SRR8550326_PAIRED_rmdup.narrowPeak_peak_49916	20	.	2.76556	4.0481	2.04957	157
chr6	16421861	16422071	SRR8550326_PAIRED_rmdup.narrowPeak_peak_49917	31	.	3.16064	5.22816	3.14406	45
chr6	16458523	16459171	SRR8550326_PAIRED_rmdup.narrowPeak_peak_49918	70	.	4.34588	9.33848	7.05879	243
chr6	16552363	16552558	SRR8550326_PAIRED_rmdup.narrowPeak_peak_49919	37	.	3.35818	5.85696	3.73519	120
chr6	16553394	16554317	SRR8550326_PAIRED_rmdup.narrowPeak_peak_49920	178	.	6.9139	20.4197	17.8443	759
chr6	16572885	16573238	SRR8550326_PAIRED_rmdup.narrowPeak_peak_49921	100	.	5.13604	12.4715	10.0888	87
chr6	16592151	16592333	SRR8550326_PAIRED_rmdup.narrowPeak_peak_49922	20	.	2.76556	4.0481	2.04957	27
chr6	16667222	16667551	SRR8550326_PAIRED_rmdup.narrowPeak_peak_49923	85	.	4.74096	10.8701	8.53713	260
chr6	16667983	16668756	SRR8550326_PAIRED_rmdup.narrowPeak_peak_49924	206	.	7.50652	23.3019	20.6696	196
chr6	16695616	16696102	SRR8550326_PAIRED_rmdup.narrowPeak_peak_49925	85	.	4.74096	10.8701	8.53713	70
chr6	16702823	16703668	SRR8550326_PAIRED_rmdup.narrowPeak_peak_49926	133	.	5.9262	15.8641	13.3908	568
chr6	16755346	16755595	SRR8550326_PAIRED_rmdup.narrowPeak_peak_49927	56	.	3.9508	7.88269	5.66104	176
chr6	16764748	16765024	SRR8550326_PAIRED_rmdup.narrowPeak_peak_49928	77	.	4.54342	10.0952	7.78834	145
chr6	16785199	16785460	SRR8550326_PAIRED_rmdup.narrowPeak_peak_49929	187	.	7.11144	21.3687	18.7741	125
chr6	16793903	16794801	SRR8550326_PAIRED_rmdup.narrowPeak_peak_49930	125	.	5.72866	14.9936	12.5421	336
chr6	16797360	16798148	SRR8550326_PAIRED_rmdup.narrowPeak_peak_49931	266	.	8.69176	29.362	26.621	560
chr6	16834894	16835153	SRR8550326_PAIRED_rmdup.narrowPeak_peak_49932	25	.	2.9631	4.62471	2.58154	179
chr6	16867448	16867673	SRR8550326_PAIRED_rmdup.narrowPeak_peak_49933	85	.	4.74096	10.8701	8.53713	153
chr6	16947883	16948483	SRR8550326_PAIRED_rmdup.narrowPeak_peak_49934	318	.	9.67945	34.6819	31.8554	172
chr6	16977903	16978499	SRR8550326_PAIRED_rmdup.narrowPeak_peak_49935	31	.	3.16064	5.22816	3.14406	180
chr6	16994711	16994941	SRR8550326_PAIRED_rmdup.narrowPeak_peak_49936	108	.	5.33358	13.2968	10.8905	206
chr6	17064819	17065998	SRR8550326_PAIRED_rmdup.narrowPeak_peak_49938	711	.	16.1983	74.5004	71.1498	343
chr6	17082139	17082512	SRR8550326_PAIRED_rmdup.narrowPeak_peak_49939	108	.	5.33358	13.2968	10.8905	266
chr6	17082685	17083083	SRR8550326_PAIRED_rmdup.narrowPeak_peak_49940	70	.	4.34588	9.33848	7.05879	293
chr6	17105650	17106145	SRR8550326_PAIRED_rmdup.narrowPeak_peak_49941	100	.	5.13604	12.4715	10.0888	208
chr6	17152750	17153039	SRR8550326_PAIRED_rmdup.narrowPeak_peak_49942	37	.	3.35818	5.85696	3.73519	52
chr6	17171443	17171678	SRR8550326_PAIRED_rmdup.narrowPeak_peak_49943	77	.	4.54342	10.0952	7.78834	179
chr6	17176712	17177432	SRR8550326_PAIRED_rmdup.narrowPeak_peak_49944	37	.	3.35818	5.85696	3.73519	197
chr6	17187202	17187390	SRR8550326_PAIRED_rmdup.narrowPeak_peak_49945	25	.	2.9631	4.62471	2.58154	25
chr6	17197873	17198074	SRR8550326_PAIRED_rmdup.narrowPeak_peak_49946	37	.	3.35818	5.85696	3.73519	78
chr6	17209920	17210104	SRR8550326_PAIRED_rmdup.narrowPeak_peak_49947	25	.	2.9631	4.62471	2.58154	116
chr6	17280958	17281686	SRR8550326_PAIRED_rmdup.narrowPeak_peak_49948	384	.	10.8647	41.353	38.4262	296
chr6	17305894	17306745	SRR8550326_PAIRED_rmdup.narrowPeak_peak_49949	100	.	5.13604	12.4715	10.0888	251
chr6	17307377	17307993	SRR8550326_PAIRED_rmdup.narrowPeak_peak_49950	125	.	5.72866	14.9936	12.5421	388
chr6	17327218	17327481	SRR8550326_PAIRED_rmdup.narrowPeak_peak_49951	100	.	5.13604	12.4715	10.0888	186
chr6	17362716	17362990	SRR8550326_PAIRED_rmdup.narrowPeak_peak_49952	37	.	3.35818	5.85696	3.73519	263
chr6	17463361	17464394	SRR8550326_PAIRED_rmdup.narrowPeak_peak_49953	523	.	13.2352	55.5119	52.394	439
chr6	17465394	17465621	SRR8550326_PAIRED_rmdup.narrowPeak_peak_49954	20	.	2.76556	4.0481	2.04957	47
chr6	17497124	17497324	SRR8550326_PAIRED_rmdup.narrowPeak_peak_49955	43	.	3.55572	6.50978	4.35268	87
chr6	17505550	17505780	SRR8550326_PAIRED_rmdup.narrowPeak_peak_49956	43	.	3.55572	6.50978	4.35268	116
chr6	17545448	17546055	SRR8550326_PAIRED_rmdup.narrowPeak_peak_49957	100	.	5.13604	12.4715	10.0888	351
chr6	17553413	17553716	SRR8550326_PAIRED_rmdup.narrowPeak_peak_49958	43	.	3.55572	6.50978	4.35268	80
chr6	17562649	17562903	SRR8550326_PAIRED_rmdup.narrowPeak_peak_49959	31	.	3.16064	5.22816	3.14406	248
chr6	17569890	17570195	SRR8550326_PAIRED_rmdup.narrowPeak_peak_49960	100	.	5.13604	12.4715	10.0888	202
chr6	17583996	17584335	SRR8550326_PAIRED_rmdup.narrowPeak_peak_49961	187	.	7.11144	21.3687	18.7741	108
chr6	17589347	17589902	SRR8550326_PAIRED_rmdup.narrowPeak_peak_49962	276	.	8.88929	30.4074	27.649	476
chr6	17636445	17637609	SRR8550326_PAIRED_rmdup.narrowPeak_peak_49963	979	.	20.1491	101.635	97.9813	616
chr6	17637766	17637990	SRR8550326_PAIRED_rmdup.narrowPeak_peak_49964	56	.	3.9508	7.88269	5.66104	34
chr6	17670003	17670160	SRR8550326_PAIRED_rmdup.narrowPeak_peak_49965	31	.	3.16064	5.22816	3.14406	70
chr6	17675318	17675663	SRR8550326_PAIRED_rmdup.narrowPeak_peak_49966	169	.	6.71636	19.4829	16.9269	295
chr6	17693650	17695243	SRR8550326_PAIRED_rmdup.narrowPeak_peak_49967	750	.	16.7909	78.4477	75.0511	671
chr6	17726016	17726382	SRR8550326_PAIRED_rmdup.narrowPeak_peak_49968	187	.	7.11144	21.3687	18.7741	261
chr6	17734841	17735089	SRR8550326_PAIRED_rmdup.narrowPeak_peak_49969	108	.	5.33358	13.2968	10.8905	158
chr6	17748923	17749765	SRR8550326_PAIRED_rmdup.narrowPeak_peak_49970	660	.	15.4081	69.3114	66.0219	270
chr6	17806779	17807125	SRR8550326_PAIRED_rmdup.narrowPeak_peak_49971	43	.	3.55572	6.50978	4.35268	281
chr6	17816948	17817505	SRR8550326_PAIRED_rmdup.narrowPeak_peak_49972	373	.	10.6672	40.2208	37.3105	182
chr6	17853780	17854232	SRR8550326_PAIRED_rmdup.narrowPeak_peak_49973	133	.	5.9262	15.8641	13.3908	255
chr6	17875940	17876254	SRR8550326_PAIRED_rmdup.narrowPeak_peak_49974	63	.	4.14834	8.6007	6.34937	224
chr6	17925290	17925485	SRR8550326_PAIRED_rmdup.narrowPeak_peak_49975	31	.	3.16064	5.22816	3.14406	135
chr6	17927284	17927472	SRR8550326_PAIRED_rmdup.narrowPeak_peak_49976	43	.	3.55572	6.50978	4.35268	134
chr6	17927664	17927844	SRR8550326_PAIRED_rmdup.narrowPeak_peak_49977	31	.	3.16064	5.22816	3.14406	149
chr6	17938652	17939558	SRR8550326_PAIRED_rmdup.narrowPeak_peak_49978	133	.	5.9262	15.8641	13.3908	632
chr6	17995142	17995298	SRR8550326_PAIRED_rmdup.narrowPeak_peak_49979	31	.	3.16064	5.22816	3.14406	56
chr6	17997978	17998216	SRR8550326_PAIRED_rmdup.narrowPeak_peak_49980	20	.	2.76556	4.0481	2.04957	111
chr6	17998682	17999105	SRR8550326_PAIRED_rmdup.narrowPeak_peak_49981	206	.	7.50652	23.3019	20.6696	107
chr6	18007416	18007565	SRR8550326_PAIRED_rmdup.narrowPeak_peak_49982	49	.	3.75326	7.18539	4.99512	42
chr6	18030119	18030801	SRR8550326_PAIRED_rmdup.narrowPeak_peak_49983	142	.	6.12374	16.7487	14.2541	235
chr6	18031151	18031499	SRR8550326_PAIRED_rmdup.narrowPeak_peak_49984	63	.	4.14834	8.6007	6.34937	45
chr6	18031677	18032215	SRR8550326_PAIRED_rmdup.narrowPeak_peak_49985	151	.	6.32128	17.647	15.1315	260
chr6	18078775	18078971	SRR8550326_PAIRED_rmdup.narrowPeak_peak_49986	56	.	3.9508	7.88269	5.66104	14
chr6	18087169	18087601	SRR8550326_PAIRED_rmdup.narrowPeak_peak_49987	77	.	4.54342	10.0952	7.78834	252
chr6	18170280	18170885	SRR8550326_PAIRED_rmdup.narrowPeak_peak_49988	142	.	6.12374	16.7487	14.2541	320
chr6	18303207	18303739	SRR8550326_PAIRED_rmdup.narrowPeak_peak_49989	187	.	7.11144	21.3687	18.7741	267
chr6	18305000	18305293	SRR8550326_PAIRED_rmdup.narrowPeak_peak_49990	43	.	3.55572	6.50978	4.35268	237
chr6	18365176	18365353	SRR8550326_PAIRED_rmdup.narrowPeak_peak_49991	25	.	2.9631	4.62471	2.58154	65
chr6	18372915	18373196	SRR8550326_PAIRED_rmdup.narrowPeak_peak_49992	197	.	7.30898	22.3296	19.716	164
chr6	18401016	18401470	SRR8550326_PAIRED_rmdup.narrowPeak_peak_49993	117	.	5.53112	14.1377	11.7086	272
chr6	18417517	18417941	SRR8550326_PAIRED_rmdup.narrowPeak_peak_49994	43	.	3.55572	6.50978	4.35268	140
chr6	18418197	18418415	SRR8550326_PAIRED_rmdup.narrowPeak_peak_49995	25	.	2.9631	4.62471	2.58154	83
chr6	18436169	18436661	SRR8550326_PAIRED_rmdup.narrowPeak_peak_49996	43	.	3.55572	6.50978	4.35268	289
chr6	18440667	18441299	SRR8550326_PAIRED_rmdup.narrowPeak_peak_49997	77	.	4.54342	10.0952	7.78834	332
chr6	18445853	18446101	SRR8550326_PAIRED_rmdup.narrowPeak_peak_49998	31	.	3.16064	5.22816	3.14406	131
chr6	18465740	18466465	SRR8550326_PAIRED_rmdup.narrowPeak_peak_49999	56	.	3.9508	7.88269	5.66104	623
chr6	18474307	18474990	SRR8550326_PAIRED_rmdup.narrowPeak_peak_50000	276	.	8.88929	30.4074	27.649	420
chr6	18513521	18514024	SRR8550326_PAIRED_rmdup.narrowPeak_peak_50001	108	.	5.33358	13.2968	10.8905	334
chr6	18514381	18515271	SRR8550326_PAIRED_rmdup.narrowPeak_peak_50002	660	.	15.4081	69.3114	66.0219	354
chr6	18516077	18516302	SRR8550326_PAIRED_rmdup.narrowPeak_peak_50003	100	.	5.13604	12.4715	10.0888	89
chr6	18548735	18548882	SRR8550326_PAIRED_rmdup.narrowPeak_peak_50004	15	.	2.56802	3.49999	1.5519	83
chr6	18601962	18602120	SRR8550326_PAIRED_rmdup.narrowPeak_peak_50005	31	.	3.16064	5.22816	3.14406	121
chr6	18699357	18699894	SRR8550326_PAIRED_rmdup.narrowPeak_peak_50006	49	.	3.75326	7.18539	4.99512	244
chr6	18700073	18700573	SRR8550326_PAIRED_rmdup.narrowPeak_peak_50007	93	.	4.9385	11.6624	9.30416	220
chr6	18746327	18746546	SRR8550326_PAIRED_rmdup.narrowPeak_peak_50008	37	.	3.35818	5.85696	3.73519	101
chr6	18748807	18749347	SRR8550326_PAIRED_rmdup.narrowPeak_peak_50009	187	.	7.11144	21.3687	18.7741	219
chr6	18819341	18819790	SRR8550326_PAIRED_rmdup.narrowPeak_peak_50010	151	.	6.32128	17.647	15.1315	202
chr6	18857928	18858073	SRR8550326_PAIRED_rmdup.narrowPeak_peak_50012	43	.	3.55572	6.50978	4.35268	50
chr6	18907339	18907622	SRR8550326_PAIRED_rmdup.narrowPeak_peak_50013	37	.	3.35818	5.85696	3.73519	229
chr6	18923720	18924043	SRR8550326_PAIRED_rmdup.narrowPeak_peak_50014	31	.	3.16064	5.22816	3.14406	152
chr6	18934224	18934924	SRR8550326_PAIRED_rmdup.narrowPeak_peak_50015	226	.	7.9016	25.2799	22.6103	343
chr6	19264558	19264847	SRR8550326_PAIRED_rmdup.narrowPeak_peak_50016	63	.	4.14834	8.6007	6.34937	85
chr6	19536604	19537405	SRR8550326_PAIRED_rmdup.narrowPeak_peak_50017	125	.	5.72866	14.9936	12.5421	391
chr6	19548641	19548794	SRR8550326_PAIRED_rmdup.narrowPeak_peak_50018	25	.	2.9631	4.62471	2.58154	141
chr6	19552010	19552214	SRR8550326_PAIRED_rmdup.narrowPeak_peak_50019	43	.	3.55572	6.50978	4.35268	79
chr6	19560652	19560823	SRR8550326_PAIRED_rmdup.narrowPeak_peak_50020	37	.	3.35818	5.85696	3.73519	30
chr6	19762315	19763018	SRR8550326_PAIRED_rmdup.narrowPeak_peak_50021	108	.	5.33358	13.2968	10.8905	377
chr6	19763425	19763811	SRR8550326_PAIRED_rmdup.narrowPeak_peak_50022	100	.	5.13604	12.4715	10.0888	256
chr6	19781565	19782193	SRR8550326_PAIRED_rmdup.narrowPeak_peak_50023	151	.	6.32128	17.647	15.1315	288
chr6	20028165	20029224	SRR8550326_PAIRED_rmdup.narrowPeak_peak_50024	93	.	4.9385	11.6624	9.30416	716
chr6	20071379	20071951	SRR8550326_PAIRED_rmdup.narrowPeak_peak_50025	197	.	7.30898	22.3296	19.716	385
chr6	20290573	20290837	SRR8550326_PAIRED_rmdup.narrowPeak_peak_50026	56	.	3.9508	7.88269	5.66104	137
chr6	20424142	20424313	SRR8550326_PAIRED_rmdup.narrowPeak_peak_50027	37	.	3.35818	5.85696	3.73519	30
chr6	20672024	20672504	SRR8550326_PAIRED_rmdup.narrowPeak_peak_50028	93	.	4.9385	11.6624	9.30416	266
chr6	20840330	20840561	SRR8550326_PAIRED_rmdup.narrowPeak_peak_50029	31	.	3.16064	5.22816	3.14406	57
chr6	21093046	21093573	SRR8550326_PAIRED_rmdup.narrowPeak_peak_50030	187	.	7.11144	21.3687	18.7741	253
chr6	21094009	21094463	SRR8550326_PAIRED_rmdup.narrowPeak_peak_50031	93	.	4.9385	11.6624	9.30416	257
chr6	21213858	21215910	SRR8550326_PAIRED_rmdup.narrowPeak_peak_50032	351	.	10.2721	37.9803	35.1033	1476
chr6	21276124	21276363	SRR8550326_PAIRED_rmdup.narrowPeak_peak_50033	31	.	3.16064	5.22816	3.14406	84
chr6	21502669	21503440	SRR8550326_PAIRED_rmdup.narrowPeak_peak_50034	187	.	7.11144	21.3687	18.7741	386
chr6	21527360	21528247	SRR8550326_PAIRED_rmdup.narrowPeak_peak_50035	406	.	11.2598	43.6407	40.6812	490
chr6	21570974	21571174	SRR8550326_PAIRED_rmdup.narrowPeak_peak_50036	20	.	2.76556	4.0481	2.04957	150
chr6	21609684	21610132	SRR8550326_PAIRED_rmdup.narrowPeak_peak_50037	43	.	3.55572	6.50978	4.35268	95
chr6	21630935	21631081	SRR8550326_PAIRED_rmdup.narrowPeak_peak_50038	31	.	3.16064	5.22816	3.14406	105
chr6	21709244	21709727	SRR8550326_PAIRED_rmdup.narrowPeak_peak_50039	160	.	6.51882	18.5585	16.0225	190
chr6	21769969	21770514	SRR8550326_PAIRED_rmdup.narrowPeak_peak_50040	63	.	4.14834	8.6007	6.34937	435
chr6	21795099	21795573	SRR8550326_PAIRED_rmdup.narrowPeak_peak_50041	108	.	5.33358	13.2968	10.8905	85
chr6	21803796	21804112	SRR8550326_PAIRED_rmdup.narrowPeak_peak_50042	37	.	3.35818	5.85696	3.73519	134
chr6	21823312	21823812	SRR8550326_PAIRED_rmdup.narrowPeak_peak_50043	85	.	4.74096	10.8701	8.53713	297
chr6	21850796	21852993	SRR8550326_PAIRED_rmdup.narrowPeak_peak_50044	897	.	18.9638	93.3002	89.7343	1368
chr6	21853373	21853804	SRR8550326_PAIRED_rmdup.narrowPeak_peak_50045	56	.	3.9508	7.88269	5.66104	192
chr6	21888974	21889402	SRR8550326_PAIRED_rmdup.narrowPeak_peak_50046	85	.	4.74096	10.8701	8.53713	67
chr6	21894539	21894694	SRR8550326_PAIRED_rmdup.narrowPeak_peak_50047	85	.	4.74096	10.8701	8.53713	77
chr6	21949010	21950605	SRR8550326_PAIRED_rmdup.narrowPeak_peak_50048	2671	.	41.4834	271.939	267.114	489
chr6	21984997	21986477	SRR8550326_PAIRED_rmdup.narrowPeak_peak_50049	373	.	10.6672	40.2208	37.3105	124
chr6	21986787	21987209	SRR8550326_PAIRED_rmdup.narrowPeak_peak_50050	108	.	5.33358	13.2968	10.8905	321
chr6	21990380	21991226	SRR8550326_PAIRED_rmdup.narrowPeak_peak_50051	266	.	8.69176	29.362	26.621	575
chr6	21998882	21999310	SRR8550326_PAIRED_rmdup.narrowPeak_peak_50052	245	.	8.29668	27.3006	24.595	311
chr6	22002952	22003661	SRR8550326_PAIRED_rmdup.narrowPeak_peak_50053	142	.	6.12374	16.7487	14.2541	426
chr6	22019037	22019314	SRR8550326_PAIRED_rmdup.narrowPeak_peak_50054	20	.	2.76556	4.0481	2.04957	35
chr6	22019722	22019948	SRR8550326_PAIRED_rmdup.narrowPeak_peak_50055	20	.	2.76556	4.0481	2.04957	186
chr6	22025383	22026889	SRR8550326_PAIRED_rmdup.narrowPeak_peak_50056	685	.	15.8032	71.8951	68.5753	770
chr6	22029101	22029712	SRR8550326_PAIRED_rmdup.narrowPeak_peak_50057	125	.	5.72866	14.9936	12.5421	517
chr6	22034068	22034246	SRR8550326_PAIRED_rmdup.narrowPeak_peak_50058	31	.	3.16064	5.22816	3.14406	70
chr6	22071536	22071706	SRR8550326_PAIRED_rmdup.narrowPeak_peak_50059	43	.	3.55572	6.50978	4.35268	105
chr6	22083183	22083379	SRR8550326_PAIRED_rmdup.narrowPeak_peak_50060	25	.	2.9631	4.62471	2.58154	187
chr6	22097730	22097979	SRR8550326_PAIRED_rmdup.narrowPeak_peak_50061	77	.	4.54342	10.0952	7.78834	167
chr6	22201902	22202459	SRR8550326_PAIRED_rmdup.narrowPeak_peak_50064	178	.	6.9139	20.4197	17.8443	198
chr6	22205469	22206006	SRR8550326_PAIRED_rmdup.narrowPeak_peak_50065	56	.	3.9508	7.88269	5.66104	206
chr6	22206400	22206594	SRR8550326_PAIRED_rmdup.narrowPeak_peak_50066	15	.	2.56802	3.49999	1.5519	104
chr6	22216484	22217128	SRR8550326_PAIRED_rmdup.narrowPeak_peak_50067	93	.	4.9385	11.6624	9.30416	270
chr6	22280481	22281100	SRR8550326_PAIRED_rmdup.narrowPeak_peak_50068	100	.	5.13604	12.4715	10.0888	271
chr6	22288035	22288986	SRR8550326_PAIRED_rmdup.narrowPeak_peak_50069	108	.	5.33358	13.2968	10.8905	99
chr6	22289332	22290251	SRR8550326_PAIRED_rmdup.narrowPeak_peak_50070	70	.	4.34588	9.33848	7.05879	106
chr6	22325584	22325895	SRR8550326_PAIRED_rmdup.narrowPeak_peak_50071	125	.	5.72866	14.9936	12.5421	249
chr6	22355444	22356363	SRR8550326_PAIRED_rmdup.narrowPeak_peak_50072	1250	.	23.9023	128.997	125.071	810
chr6	22417016	22417561	SRR8550326_PAIRED_rmdup.narrowPeak_peak_50073	133	.	5.9262	15.8641	13.3908	431
chr6	22443657	22443848	SRR8550326_PAIRED_rmdup.narrowPeak_peak_50074	56	.	3.9508	7.88269	5.66104	103
chr6	22493818	22494428	SRR8550326_PAIRED_rmdup.narrowPeak_peak_50075	406	.	11.2598	43.6407	40.6812	264
chr6	22874747	22876492	SRR8550326_PAIRED_rmdup.narrowPeak_peak_50076	499	.	12.8401	53.083	49.9967	601
chr6	22909513	22909864	SRR8550326_PAIRED_rmdup.narrowPeak_peak_50077	49	.	3.75326	7.18539	4.99512	198
chr6	22984269	22984556	SRR8550326_PAIRED_rmdup.narrowPeak_peak_50078	70	.	4.34588	9.33848	7.05879	224
chr6	23003287	23003435	SRR8550326_PAIRED_rmdup.narrowPeak_peak_50079	93	.	4.9385	11.6624	9.30416	87
chr6	23028221	23028812	SRR8550326_PAIRED_rmdup.narrowPeak_peak_50080	63	.	4.14834	8.6007	6.34937	317
chr6	23080100	23080536	SRR8550326_PAIRED_rmdup.narrowPeak_peak_50081	49	.	3.75326	7.18539	4.99512	72
chr6	23127610	23128164	SRR8550326_PAIRED_rmdup.narrowPeak_peak_50082	108	.	5.33358	13.2968	10.8905	269
chr6	23129273	23129727	SRR8550326_PAIRED_rmdup.narrowPeak_peak_50083	93	.	4.9385	11.6624	9.30416	238
chr6	23132428	23133501	SRR8550326_PAIRED_rmdup.narrowPeak_peak_50084	622	.	14.8155	65.4773	62.2345	586
chr6	23179814	23180479	SRR8550326_PAIRED_rmdup.narrowPeak_peak_50085	160	.	6.51882	18.5585	16.0225	449
chr6	23244333	23244586	SRR8550326_PAIRED_rmdup.narrowPeak_peak_50086	31	.	3.16064	5.22816	3.14406	92
chr6	23245588	23246008	SRR8550326_PAIRED_rmdup.narrowPeak_peak_50087	37	.	3.35818	5.85696	3.73519	164
chr6	23247316	23248077	SRR8550326_PAIRED_rmdup.narrowPeak_peak_50088	160	.	6.51882	18.5585	16.0225	395
chr6	23248450	23248768	SRR8550326_PAIRED_rmdup.narrowPeak_peak_50089	37	.	3.35818	5.85696	3.73519	259
chr6	23249516	23250074	SRR8550326_PAIRED_rmdup.narrowPeak_peak_50090	226	.	7.9016	25.2799	22.6103	197
chr6	23250352	23250595	SRR8550326_PAIRED_rmdup.narrowPeak_peak_50091	43	.	3.55572	6.50978	4.35268	151
chr6	23252579	23253062	SRR8550326_PAIRED_rmdup.narrowPeak_peak_50092	77	.	4.54342	10.0952	7.78834	257
chr6	23253484	23254369	SRR8550326_PAIRED_rmdup.narrowPeak_peak_50093	216	.	7.70406	24.2854	21.6344	527
chr6	23259106	23259262	SRR8550326_PAIRED_rmdup.narrowPeak_peak_50094	25	.	2.9631	4.62471	2.58154	74
chr6	23260359	23260835	SRR8550326_PAIRED_rmdup.narrowPeak_peak_50095	70	.	4.34588	9.33848	7.05879	234
chr6	23271763	23271916	SRR8550326_PAIRED_rmdup.narrowPeak_peak_50096	37	.	3.35818	5.85696	3.73519	88
chr6	23273061	23273212	SRR8550326_PAIRED_rmdup.narrowPeak_peak_50097	20	.	2.76556	4.0481	2.04957	25
chr6	23280728	23281515	SRR8550326_PAIRED_rmdup.narrowPeak_peak_50098	125	.	5.72866	14.9936	12.5421	397
chr6	23353637	23353797	SRR8550326_PAIRED_rmdup.narrowPeak_peak_50099	56	.	3.9508	7.88269	5.66104	19
chr6	23382289	23383400	SRR8550326_PAIRED_rmdup.narrowPeak_peak_50100	197	.	7.30898	22.3296	19.716	495
chr6	23410346	23410506	SRR8550326_PAIRED_rmdup.narrowPeak_peak_50101	25	.	2.9631	4.62471	2.58154	108
chr6	23420219	23420606	SRR8550326_PAIRED_rmdup.narrowPeak_peak_50102	77	.	4.54342	10.0952	7.78834	215
chr6	23457662	23458035	SRR8550326_PAIRED_rmdup.narrowPeak_peak_50103	351	.	10.2721	37.9803	35.1033	252
chr6	23462665	23463142	SRR8550326_PAIRED_rmdup.narrowPeak_peak_50104	452	.	12.0499	48.3054	45.2821	359
chr6	23491786	23492136	SRR8550326_PAIRED_rmdup.narrowPeak_peak_50105	100	.	5.13604	12.4715	10.0888	239
chr6	23663841	23664007	SRR8550326_PAIRED_rmdup.narrowPeak_peak_50106	31	.	3.16064	5.22816	3.14406	46
chr6	23838545	23839815	SRR8550326_PAIRED_rmdup.narrowPeak_peak_50107	536	.	13.4327	56.7361	53.6024	478
chr6	23840013	23840482	SRR8550326_PAIRED_rmdup.narrowPeak_peak_50108	133	.	5.9262	15.8641	13.3908	254
chr6	23886394	23886844	SRR8550326_PAIRED_rmdup.narrowPeak_peak_50109	286	.	9.08683	31.4622	28.6867	208
chr6	23921050	23921392	SRR8550326_PAIRED_rmdup.narrowPeak_peak_50110	133	.	5.9262	15.8641	13.3908	185
chr6	23932073	23932581	SRR8550326_PAIRED_rmdup.narrowPeak_peak_50111	100	.	5.13604	12.4715	10.0888	295
chr6	23938793	23939545	SRR8550326_PAIRED_rmdup.narrowPeak_peak_50112	572	.	14.0253	60.4461	57.2655	320
chr6	23990586	23991341	SRR8550326_PAIRED_rmdup.narrowPeak_peak_50113	235	.	8.09914	26.2851	23.5973	293
chr6	24047182	24047338	SRR8550326_PAIRED_rmdup.narrowPeak_peak_50114	56	.	3.9508	7.88269	5.66104	21
chr6	24100698	24100884	SRR8550326_PAIRED_rmdup.narrowPeak_peak_50115	63	.	4.14834	8.6007	6.34937	88
chr6	24123442	24123719	SRR8550326_PAIRED_rmdup.narrowPeak_peak_50116	37	.	3.35818	5.85696	3.73519	187
chr6	24124686	24124850	SRR8550326_PAIRED_rmdup.narrowPeak_peak_50117	37	.	3.35818	5.85696	3.73519	15
chr6	24263930	24264147	SRR8550326_PAIRED_rmdup.narrowPeak_peak_50118	25	.	2.9631	4.62471	2.58154	146
chr6	24348141	24348653	SRR8550326_PAIRED_rmdup.narrowPeak_peak_50119	43	.	3.55572	6.50978	4.35268	376
chr6	24350832	24351277	SRR8550326_PAIRED_rmdup.narrowPeak_peak_50120	488	.	12.6426	51.8784	48.8079	284
chr6	24490588	24490754	SRR8550326_PAIRED_rmdup.narrowPeak_peak_50121	20	.	2.76556	4.0481	2.04957	20
chr6	24514860	24515375	SRR8550326_PAIRED_rmdup.narrowPeak_peak_50122	245	.	8.29668	27.3006	24.595	210
chr6	24516196	24516602	SRR8550326_PAIRED_rmdup.narrowPeak_peak_50123	169	.	6.71636	19.4829	16.9269	185
chr6	24526970	24528133	SRR8550326_PAIRED_rmdup.narrowPeak_peak_50124	1413	.	26.0753	145.442	141.368	664
chr6	24530078	24530429	SRR8550326_PAIRED_rmdup.narrowPeak_peak_50125	197	.	7.30898	22.3296	19.716	236
chr6	24530792	24531128	SRR8550326_PAIRED_rmdup.narrowPeak_peak_50126	25	.	2.9631	4.62471	2.58154	31
chr6	24601999	24602233	SRR8550326_PAIRED_rmdup.narrowPeak_peak_50127	20	.	2.76556	4.0481	2.04957	78
chr6	24619878	24620041	SRR8550326_PAIRED_rmdup.narrowPeak_peak_50128	37	.	3.35818	5.85696	3.73519	134
chr6	24627599	24628091	SRR8550326_PAIRED_rmdup.narrowPeak_peak_50129	429	.	11.6549	45.9585	42.9668	227
chr6	24663906	24665734	SRR8550326_PAIRED_rmdup.narrowPeak_peak_50130	2201	.	35.9523	224.779	220.157	1064
chr6	24721480	24722124	SRR8550326_PAIRED_rmdup.narrowPeak_peak_50131	77	.	4.54342	10.0952	7.78834	415
chr6	24894498	24894814	SRR8550326_PAIRED_rmdup.narrowPeak_peak_50132	178	.	6.9139	20.4197	17.8443	225
chr6	24954829	24956734	SRR8550326_PAIRED_rmdup.narrowPeak_peak_50133	1207	.	23.3097	124.585	120.702	598
chr6	24968651	24968802	SRR8550326_PAIRED_rmdup.narrowPeak_peak_50134	63	.	4.14834	8.6007	6.34937	52
chr6	25020095	25020312	SRR8550326_PAIRED_rmdup.narrowPeak_peak_50135	151	.	6.32128	17.647	15.1315	151
chr6	25688737	25689583	SRR8550326_PAIRED_rmdup.narrowPeak_peak_50136	77	.	4.54342	10.0952	7.78834	530
chr6	25689735	25690688	SRR8550326_PAIRED_rmdup.narrowPeak_peak_50137	373	.	10.6672	40.2208	37.3105	441
chr6	25709551	25709779	SRR8550326_PAIRED_rmdup.narrowPeak_peak_50138	142	.	6.12374	16.7487	14.2541	178
chr6	25808796	25809754	SRR8550326_PAIRED_rmdup.narrowPeak_peak_50139	2054	.	34.1744	210.004	205.462	487
chr6	25900102	25900322	SRR8550326_PAIRED_rmdup.narrowPeak_peak_50140	77	.	4.54342	10.0952	7.78834	34
chr6	25900795	25900941	SRR8550326_PAIRED_rmdup.narrowPeak_peak_50141	15	.	2.56802	3.49999	1.5519	2
chr6	26304205	26304621	SRR8550326_PAIRED_rmdup.narrowPeak_peak_50142	100	.	5.13604	12.4715	10.0888	208
chr6	27055299	27055463	SRR8550326_PAIRED_rmdup.narrowPeak_peak_50143	25	.	2.9631	4.62471	2.58154	89
chr6	27305489	27305793	SRR8550326_PAIRED_rmdup.narrowPeak_peak_50144	43	.	3.55572	6.50978	4.35268	265
chr6	27384548	27384716	SRR8550326_PAIRED_rmdup.narrowPeak_peak_50145	20	.	2.76556	4.0481	2.04957	102
chr6	27600453	27600702	SRR8550326_PAIRED_rmdup.narrowPeak_peak_50146	93	.	4.9385	11.6624	9.30416	136
chr6	27657457	27657970	SRR8550326_PAIRED_rmdup.narrowPeak_peak_50147	178	.	6.9139	20.4197	17.8443	291
chr6	27800849	27801651	SRR8550326_PAIRED_rmdup.narrowPeak_peak_50148	125	.	5.72866	14.9936	12.5421	451
chr6	27812346	27813453	SRR8550326_PAIRED_rmdup.narrowPeak_peak_50149	548	.	13.6303	57.9665	54.8172	497
chr6	27818241	27818550	SRR8550326_PAIRED_rmdup.narrowPeak_peak_50150	43	.	3.55572	6.50978	4.35268	120
chr6	27913372	27913529	SRR8550326_PAIRED_rmdup.narrowPeak_peak_50151	15	.	2.56802	3.49999	1.5519	149
chr6	27936765	27936919	SRR8550326_PAIRED_rmdup.narrowPeak_peak_50152	25	.	2.9631	4.62471	2.58154	120
chr6	27950064	27950700	SRR8550326_PAIRED_rmdup.narrowPeak_peak_50153	56	.	3.9508	7.88269	5.66104	469
chr6	27967804	27968064	SRR8550326_PAIRED_rmdup.narrowPeak_peak_50154	49	.	3.75326	7.18539	4.99512	249
chr6	27968399	27968757	SRR8550326_PAIRED_rmdup.narrowPeak_peak_50155	63	.	4.14834	8.6007	6.34937	165
chr6	27982070	27982435	SRR8550326_PAIRED_rmdup.narrowPeak_peak_50156	93	.	4.9385	11.6624	9.30416	159
chr6	28133577	28133905	SRR8550326_PAIRED_rmdup.narrowPeak_peak_50157	49	.	3.75326	7.18539	4.99512	89
chr6	28134600	28136341	SRR8550326_PAIRED_rmdup.narrowPeak_peak_50158	816	.	17.7786	85.1272	81.6531	1374
chr6	28142482	28142644	SRR8550326_PAIRED_rmdup.narrowPeak_peak_50159	93	.	4.9385	11.6624	9.30416	36
chr6	28214899	28216052	SRR8550326_PAIRED_rmdup.narrowPeak_peak_50160	406	.	11.2598	43.6407	40.6812	771
chr6	28260597	28262557	SRR8550326_PAIRED_rmdup.narrowPeak_peak_50161	1207	.	23.3097	124.585	120.702	1283
chr6	28345329	28345554	SRR8550326_PAIRED_rmdup.narrowPeak_peak_50162	63	.	4.14834	8.6007	6.34937	77
chr6	28396776	28398195	SRR8550326_PAIRED_rmdup.narrowPeak_peak_50163	266	.	8.69176	29.362	26.621	1113
chr6	28421325	28422241	SRR8550326_PAIRED_rmdup.narrowPeak_peak_50164	1106	.	21.9269	114.421	110.637	340
chr6	28423218	28424214	SRR8550326_PAIRED_rmdup.narrowPeak_peak_50165	511	.	13.0376	54.2942	51.1921	250
chr6	28464791	28465019	SRR8550326_PAIRED_rmdup.narrowPeak_peak_50166	56	.	3.9508	7.88269	5.66104	50
chr6	28479479	28480960	SRR8550326_PAIRED_rmdup.narrowPeak_peak_50167	2383	.	38.1252	243.098	238.389	662
chr6	28574157	28574430	SRR8550326_PAIRED_rmdup.narrowPeak_peak_50168	63	.	4.14834	8.6007	6.34937	221
chr6	28635717	28635884	SRR8550326_PAIRED_rmdup.narrowPeak_peak_50169	25	.	2.9631	4.62471	2.58154	137
chr6	28761821	28762060	SRR8550326_PAIRED_rmdup.narrowPeak_peak_50170	31	.	3.16064	5.22816	3.14406	165
chr6	28832096	28833869	SRR8550326_PAIRED_rmdup.narrowPeak_peak_50171	384	.	10.8647	41.353	38.4262	791
chr6	28847819	28848555	SRR8550326_PAIRED_rmdup.narrowPeak_peak_50172	43	.	3.55572	6.50978	4.35268	714
chr6	28854021	28854596	SRR8550326_PAIRED_rmdup.narrowPeak_peak_50173	43	.	3.55572	6.50978	4.35268	568
chr6	28854756	28855704	SRR8550326_PAIRED_rmdup.narrowPeak_peak_50174	142	.	6.12374	16.7487	14.2541	690
chr6	28861194	28861338	SRR8550326_PAIRED_rmdup.narrowPeak_peak_50175	49	.	3.75326	7.18539	4.99512	99
chr6	28898779	28898973	SRR8550326_PAIRED_rmdup.narrowPeak_peak_50176	31	.	3.16064	5.22816	3.14406	123
chr6	28931264	28931455	SRR8550326_PAIRED_rmdup.narrowPeak_peak_50178	31	.	3.16064	5.22816	3.14406	67
chr6	28932478	28932718	SRR8550326_PAIRED_rmdup.narrowPeak_peak_50179	43	.	3.55572	6.50978	4.35268	93
chr6	28949193	28949543	SRR8550326_PAIRED_rmdup.narrowPeak_peak_50180	70	.	4.34588	9.33848	7.05879	187
chr6	28981119	28981487	SRR8550326_PAIRED_rmdup.narrowPeak_peak_50181	117	.	5.53112	14.1377	11.7086	256
chr6	28982396	28982702	SRR8550326_PAIRED_rmdup.narrowPeak_peak_50182	160	.	6.51882	18.5585	16.0225	189
chr6	29023245	29023460	SRR8550326_PAIRED_rmdup.narrowPeak_peak_50183	70	.	4.34588	9.33848	7.05879	171
chr6	29024063	29024617	SRR8550326_PAIRED_rmdup.narrowPeak_peak_50184	226	.	7.9016	25.2799	22.6103	250
chr6	29066405	29066639	SRR8550326_PAIRED_rmdup.narrowPeak_peak_50185	37	.	3.35818	5.85696	3.73519	109
chr6	29143604	29143874	SRR8550326_PAIRED_rmdup.narrowPeak_peak_50186	125	.	5.72866	14.9936	12.5421	187
chr6	29164280	29165021	SRR8550326_PAIRED_rmdup.narrowPeak_peak_50187	476	.	12.445	50.6806	47.6257	484
chr6	29170106	29171538	SRR8550326_PAIRED_rmdup.narrowPeak_peak_50188	816	.	17.7786	85.1272	81.6531	1091
chr6	29173194	29173369	SRR8550326_PAIRED_rmdup.narrowPeak_peak_50189	31	.	3.16064	5.22816	3.14406	130
chr6	29173629	29173789	SRR8550326_PAIRED_rmdup.narrowPeak_peak_50190	37	.	3.35818	5.85696	3.73519	17
chr6	29174412	29174581	SRR8550326_PAIRED_rmdup.narrowPeak_peak_50191	31	.	3.16064	5.22816	3.14406	147
chr6	29178967	29179903	SRR8550326_PAIRED_rmdup.narrowPeak_peak_50192	178	.	6.9139	20.4197	17.8443	457
chr6	29194557	29194781	SRR8550326_PAIRED_rmdup.narrowPeak_peak_50193	108	.	5.33358	13.2968	10.8905	132
chr6	29198660	29199062	SRR8550326_PAIRED_rmdup.narrowPeak_peak_50194	351	.	10.2721	37.9803	35.1033	169
chr6	29205298	29205604	SRR8550326_PAIRED_rmdup.narrowPeak_peak_50195	85	.	4.74096	10.8701	8.53713	69
chr6	29211267	29212668	SRR8550326_PAIRED_rmdup.narrowPeak_peak_50196	340	.	10.0745	36.8724	34.0122	851
chr6	29215663	29216619	SRR8550326_PAIRED_rmdup.narrowPeak_peak_50197	441	.	11.8524	47.1284	44.1209	516
chr6	29234445	29234639	SRR8550326_PAIRED_rmdup.narrowPeak_peak_50198	85	.	4.74096	10.8701	8.53713	68
chr6	29272237	29273121	SRR8550326_PAIRED_rmdup.narrowPeak_peak_50199	634	.	15.013	66.7497	63.4912	454
chr6	29278641	29279261	SRR8550326_PAIRED_rmdup.narrowPeak_peak_50200	226	.	7.9016	25.2799	22.6103	532
chr6	29347479	29348567	SRR8550326_PAIRED_rmdup.narrowPeak_peak_50201	1178	.	22.9146	121.662	117.807	567
chr6	29387935	29388197	SRR8550326_PAIRED_rmdup.narrowPeak_peak_50202	37	.	3.35818	5.85696	3.73519	22
chr6	29388414	29389038	SRR8550326_PAIRED_rmdup.narrowPeak_peak_50203	133	.	5.9262	15.8641	13.3908	348
chr6	29396351	29397113	SRR8550326_PAIRED_rmdup.narrowPeak_peak_50204	276	.	8.88929	30.4074	27.649	140
chr6	29397555	29397764	SRR8550326_PAIRED_rmdup.narrowPeak_peak_50205	49	.	3.75326	7.18539	4.99512	64
chr6	29402844	29403067	SRR8550326_PAIRED_rmdup.narrowPeak_peak_50206	31	.	3.16064	5.22816	3.14406	68
chr6	29433285	29433629	SRR8550326_PAIRED_rmdup.narrowPeak_peak_50207	37	.	3.35818	5.85696	3.73519	255
chr6	29434146	29434566	SRR8550326_PAIRED_rmdup.narrowPeak_peak_50208	56	.	3.9508	7.88269	5.66104	374
chr6	29435313	29435496	SRR8550326_PAIRED_rmdup.narrowPeak_peak_50209	37	.	3.35818	5.85696	3.73519	110
chr6	29436124	29436348	SRR8550326_PAIRED_rmdup.narrowPeak_peak_50210	56	.	3.9508	7.88269	5.66104	86
chr6	29467455	29468278	SRR8550326_PAIRED_rmdup.narrowPeak_peak_50211	488	.	12.6426	51.8784	48.8079	226
chr6	29473749	29474671	SRR8550326_PAIRED_rmdup.narrowPeak_peak_50212	197	.	7.30898	22.3296	19.716	274
chr6	29485038	29485496	SRR8550326_PAIRED_rmdup.narrowPeak_peak_50213	108	.	5.33358	13.2968	10.8905	277
chr6	29507348	29507999	SRR8550326_PAIRED_rmdup.narrowPeak_peak_50214	160	.	6.51882	18.5585	16.0225	182
chr6	29509146	29509354	SRR8550326_PAIRED_rmdup.narrowPeak_peak_50215	43	.	3.55572	6.50978	4.35268	87
chr6	29510730	29510962	SRR8550326_PAIRED_rmdup.narrowPeak_peak_50216	100	.	5.13604	12.4715	10.0888	92
chr6	29513347	29513833	SRR8550326_PAIRED_rmdup.narrowPeak_peak_50217	384	.	10.8647	41.353	38.4262	84
chr6	29517200	29517384	SRR8550326_PAIRED_rmdup.narrowPeak_peak_50218	93	.	4.9385	11.6624	9.30416	133
chr6	29526295	29527144	SRR8550326_PAIRED_rmdup.narrowPeak_peak_50219	100	.	5.13604	12.4715	10.0888	538
chr6	29609216	29610182	SRR8550326_PAIRED_rmdup.narrowPeak_peak_50220	276	.	8.88929	30.4074	27.649	674
chr6	29649874	29650070	SRR8550326_PAIRED_rmdup.narrowPeak_peak_50221	142	.	6.12374	16.7487	14.2541	162
chr6	29693878	29694744	SRR8550326_PAIRED_rmdup.narrowPeak_peak_50222	276	.	8.88929	30.4074	27.649	211
chr6	29712024	29712413	SRR8550326_PAIRED_rmdup.narrowPeak_peak_50223	85	.	4.74096	10.8701	8.53713	181
chr6	29718957	29719515	SRR8550326_PAIRED_rmdup.narrowPeak_peak_50224	117	.	5.53112	14.1377	11.7086	153
chr6	29735336	29736601	SRR8550326_PAIRED_rmdup.narrowPeak_peak_50225	572	.	14.0253	60.4461	57.2655	204
chr6	29758489	29758725	SRR8550326_PAIRED_rmdup.narrowPeak_peak_50226	70	.	4.34588	9.33848	7.05879	152
chr6	29767652	29769393	SRR8550326_PAIRED_rmdup.narrowPeak_peak_50227	384	.	10.8647	41.353	38.4262	1046
chr6	29853273	29853620	SRR8550326_PAIRED_rmdup.narrowPeak_peak_50228	151	.	6.32128	17.647	15.1315	81
chr6	29916529	29917675	SRR8550326_PAIRED_rmdup.narrowPeak_peak_50229	464	.	12.2475	49.4896	46.4504	469
chr6	29985153	29985474	SRR8550326_PAIRED_rmdup.narrowPeak_peak_50230	178	.	6.9139	20.4197	17.8443	127
chr6	30047342	30048881	SRR8550326_PAIRED_rmdup.narrowPeak_peak_50231	584	.	14.2229	61.695	58.4991	779
chr6	30172785	30173774	SRR8550326_PAIRED_rmdup.narrowPeak_peak_50232	93	.	4.9385	11.6624	9.30416	735
chr6	30173943	30174480	SRR8550326_PAIRED_rmdup.narrowPeak_peak_50233	108	.	5.33358	13.2968	10.8905	186
chr6	30175861	30176100	SRR8550326_PAIRED_rmdup.narrowPeak_peak_50234	43	.	3.55572	6.50978	4.35268	84
chr6	30205646	30206102	SRR8550326_PAIRED_rmdup.narrowPeak_peak_50235	125	.	5.72866	14.9936	12.5421	187
chr6	30210754	30211058	SRR8550326_PAIRED_rmdup.narrowPeak_peak_50236	108	.	5.33358	13.2968	10.8905	188
chr6	30300457	30301375	SRR8550326_PAIRED_rmdup.narrowPeak_peak_50237	206	.	7.50652	23.3019	20.6696	100
chr6	30303403	30303751	SRR8550326_PAIRED_rmdup.narrowPeak_peak_50238	37	.	3.35818	5.85696	3.73519	250
chr6	30303988	30304905	SRR8550326_PAIRED_rmdup.narrowPeak_peak_50239	711	.	16.1983	74.5004	71.1498	530
chr6	30357791	30358031	SRR8550326_PAIRED_rmdup.narrowPeak_peak_50240	49	.	3.75326	7.18539	4.99512	220
chr6	30390744	30391206	SRR8550326_PAIRED_rmdup.narrowPeak_peak_50241	169	.	6.71636	19.4829	16.9269	244
chr6	30400824	30402318	SRR8550326_PAIRED_rmdup.narrowPeak_peak_50242	856	.	18.3712	89.1928	85.6731	948
chr6	30403567	30403917	SRR8550326_PAIRED_rmdup.narrowPeak_peak_50243	125	.	5.72866	14.9936	12.5421	42
chr6	30459776	30461199	SRR8550326_PAIRED_rmdup.narrowPeak_peak_50244	307	.	9.48191	33.5997	30.7901	1050
chr6	30509224	30510121	SRR8550326_PAIRED_rmdup.narrowPeak_peak_50245	256	.	8.49422	28.3263	25.6029	557
chr6	30514252	30514623	SRR8550326_PAIRED_rmdup.narrowPeak_peak_50246	31	.	3.16064	5.22816	3.14406	81
chr6	30525412	30526294	SRR8550326_PAIRED_rmdup.narrowPeak_peak_50247	151	.	6.32128	17.647	15.1315	636
chr6	30526481	30527098	SRR8550326_PAIRED_rmdup.narrowPeak_peak_50248	197	.	7.30898	22.3296	19.716	252
chr6	30528926	30529252	SRR8550326_PAIRED_rmdup.narrowPeak_peak_50249	77	.	4.54342	10.0952	7.78834	241
chr6	30543138	30543313	SRR8550326_PAIRED_rmdup.narrowPeak_peak_50250	31	.	3.16064	5.22816	3.14406	97
chr6	30543595	30544316	SRR8550326_PAIRED_rmdup.narrowPeak_peak_50251	133	.	5.9262	15.8641	13.3908	257
chr6	30546948	30547253	SRR8550326_PAIRED_rmdup.narrowPeak_peak_50252	43	.	3.55572	6.50978	4.35268	131
chr6	30549204	30550135	SRR8550326_PAIRED_rmdup.narrowPeak_peak_50253	441	.	11.8524	47.1284	44.1209	410
chr6	30554280	30554619	SRR8550326_PAIRED_rmdup.narrowPeak_peak_50254	37	.	3.35818	5.85696	3.73519	18
chr6	30573055	30573214	SRR8550326_PAIRED_rmdup.narrowPeak_peak_50255	20	.	2.76556	4.0481	2.04957	124
chr6	30582319	30582524	SRR8550326_PAIRED_rmdup.narrowPeak_peak_50256	31	.	3.16064	5.22816	3.14406	121
chr6	30591881	30592258	SRR8550326_PAIRED_rmdup.narrowPeak_peak_50257	77	.	4.54342	10.0952	7.78834	228
chr6	30604483	30604667	SRR8550326_PAIRED_rmdup.narrowPeak_peak_50258	63	.	4.14834	8.6007	6.34937	59
chr6	30616500	30617702	SRR8550326_PAIRED_rmdup.narrowPeak_peak_50259	125	.	5.72866	14.9936	12.5421	1044
chr6	30617985	30618277	SRR8550326_PAIRED_rmdup.narrowPeak_peak_50260	85	.	4.74096	10.8701	8.53713	154
chr6	30622000	30622207	SRR8550326_PAIRED_rmdup.narrowPeak_peak_50261	31	.	3.16064	5.22816	3.14406	167
chr6	30628188	30628420	SRR8550326_PAIRED_rmdup.narrowPeak_peak_50262	56	.	3.9508	7.88269	5.66104	76
chr6	30668426	30668614	SRR8550326_PAIRED_rmdup.narrowPeak_peak_50263	63	.	4.14834	8.6007	6.34937	55
chr6	30675012	30675659	SRR8550326_PAIRED_rmdup.narrowPeak_peak_50264	77	.	4.54342	10.0952	7.78834	401
chr6	30682634	30682926	SRR8550326_PAIRED_rmdup.narrowPeak_peak_50265	43	.	3.55572	6.50978	4.35268	130
chr6	30693295	30693928	SRR8550326_PAIRED_rmdup.narrowPeak_peak_50266	395	.	11.0622	42.493	39.5498	512
chr6	30694470	30694648	SRR8550326_PAIRED_rmdup.narrowPeak_peak_50267	20	.	2.76556	4.0481	2.04957	38
chr6	30702810	30703611	SRR8550326_PAIRED_rmdup.narrowPeak_peak_50268	56	.	3.9508	7.88269	5.66104	260
chr6	30703926	30704143	SRR8550326_PAIRED_rmdup.narrowPeak_peak_50269	31	.	3.16064	5.22816	3.14406	38
chr6	30710465	30710909	SRR8550326_PAIRED_rmdup.narrowPeak_peak_50270	77	.	4.54342	10.0952	7.78834	144
chr6	30736185	30737508	SRR8550326_PAIRED_rmdup.narrowPeak_peak_50271	142	.	6.12374	16.7487	14.2541	736
chr6	30737695	30738347	SRR8550326_PAIRED_rmdup.narrowPeak_peak_50272	117	.	5.53112	14.1377	11.7086	513
chr6	30740117	30740268	SRR8550326_PAIRED_rmdup.narrowPeak_peak_50273	43	.	3.55572	6.50978	4.35268	10
chr6	30747991	30751872	SRR8550326_PAIRED_rmdup.narrowPeak_peak_50274	160	.	6.51882	18.5585	16.0225	1325
chr6	30895956	30897036	SRR8550326_PAIRED_rmdup.narrowPeak_peak_50275	1077	.	21.5318	111.552	107.796	704
chr6	30958596	30959195	SRR8550326_PAIRED_rmdup.narrowPeak_peak_50276	37	.	3.35818	5.85696	3.73519	549
chr6	31032675	31033465	SRR8550326_PAIRED_rmdup.narrowPeak_peak_50277	206	.	7.50652	23.3019	20.6696	597
chr6	31075833	31076125	SRR8550326_PAIRED_rmdup.narrowPeak_peak_50278	160	.	6.51882	18.5585	16.0225	102
chr6	31216233	31216763	SRR8550326_PAIRED_rmdup.narrowPeak_peak_50279	125	.	5.72866	14.9936	12.5421	278
chr6	31218303	31218618	SRR8550326_PAIRED_rmdup.narrowPeak_peak_50280	31	.	3.16064	5.22816	3.14406	175
chr6	31398465	31399276	SRR8550326_PAIRED_rmdup.narrowPeak_peak_50281	622	.	14.8155	65.4773	62.2345	424
chr6	31563520	31564079	SRR8550326_PAIRED_rmdup.narrowPeak_peak_50282	160	.	6.51882	18.5585	16.0225	180
chr6	31660732	31661122	SRR8550326_PAIRED_rmdup.narrowPeak_peak_50284	117	.	5.53112	14.1377	11.7086	177
chr6	31664433	31664844	SRR8550326_PAIRED_rmdup.narrowPeak_peak_50285	108	.	5.33358	13.2968	10.8905	254
chr6	31665854	31666292	SRR8550326_PAIRED_rmdup.narrowPeak_peak_50286	117	.	5.53112	14.1377	11.7086	343
chr6	31717607	31717879	SRR8550326_PAIRED_rmdup.narrowPeak_peak_50287	37	.	3.35818	5.85696	3.73519	157
chr6	31886969	31887243	SRR8550326_PAIRED_rmdup.narrowPeak_peak_50288	49	.	3.75326	7.18539	4.99512	174
chr6	31938299	31938565	SRR8550326_PAIRED_rmdup.narrowPeak_peak_50289	85	.	4.74096	10.8701	8.53713	123
chr6	32167759	32167928	SRR8550326_PAIRED_rmdup.narrowPeak_peak_50290	20	.	2.76556	4.0481	2.04957	142
chr6	32179457	32180389	SRR8550326_PAIRED_rmdup.narrowPeak_peak_50291	362	.	10.4696	39.0965	36.2027	213
chr6	32280793	32280952	SRR8550326_PAIRED_rmdup.narrowPeak_peak_50292	31	.	3.16064	5.22816	3.14406	9
chr6	32328058	32328605	SRR8550326_PAIRED_rmdup.narrowPeak_peak_50293	77	.	4.54342	10.0952	7.78834	278
chr6	32381476	32381887	SRR8550326_PAIRED_rmdup.narrowPeak_peak_50294	197	.	7.30898	22.3296	19.716	220
chr6	32407683	32408077	SRR8550326_PAIRED_rmdup.narrowPeak_peak_50295	226	.	7.9016	25.2799	22.6103	247
chr6	32444503	32445753	SRR8550326_PAIRED_rmdup.narrowPeak_peak_50296	142	.	6.12374	16.7487	14.2541	888
chr6	32448841	32449242	SRR8550326_PAIRED_rmdup.narrowPeak_peak_50297	43	.	3.55572	6.50978	4.35268	255
chr6	32479219	32479546	SRR8550326_PAIRED_rmdup.narrowPeak_peak_50298	56	.	3.9508	7.88269	5.66104	110
chr6	32496246	32496402	SRR8550326_PAIRED_rmdup.narrowPeak_peak_50299	70	.	4.34588	9.33848	7.05879	59
chr6	32587572	32588838	SRR8550326_PAIRED_rmdup.narrowPeak_peak_50300	125	.	5.72866	14.9936	12.5421	852
chr6	32591365	32591660	SRR8550326_PAIRED_rmdup.narrowPeak_peak_50301	169	.	6.71636	19.4829	16.9269	182
chr6	32710311	32710463	SRR8550326_PAIRED_rmdup.narrowPeak_peak_50302	100	.	5.13604	12.4715	10.0888	108
chr6	33016094	33016364	SRR8550326_PAIRED_rmdup.narrowPeak_peak_50303	49	.	3.75326	7.18539	4.99512	32
chr6	33016543	33017151	SRR8550326_PAIRED_rmdup.narrowPeak_peak_50304	56	.	3.9508	7.88269	5.66104	246
chr6	33059643	33060682	SRR8550326_PAIRED_rmdup.narrowPeak_peak_50305	1309	.	24.6925	134.929	130.948	768
chr6	33126544	33126869	SRR8550326_PAIRED_rmdup.narrowPeak_peak_50306	178	.	6.9139	20.4197	17.8443	184
chr6	33248862	33249596	SRR8550326_PAIRED_rmdup.narrowPeak_peak_50307	1443	.	26.4703	148.475	144.374	159
chr6	33261793	33261987	SRR8550326_PAIRED_rmdup.narrowPeak_peak_50308	43	.	3.55572	6.50978	4.35268	20
chr6	33609038	33609225	SRR8550326_PAIRED_rmdup.narrowPeak_peak_50309	43	.	3.55572	6.50978	4.35268	145
chr6	33732399	33732568	SRR8550326_PAIRED_rmdup.narrowPeak_peak_50310	49	.	3.75326	7.18539	4.99512	51
chr6	33929685	33930046	SRR8550326_PAIRED_rmdup.narrowPeak_peak_50311	108	.	5.33358	13.2968	10.8905	252
chr6	33965785	33966124	SRR8550326_PAIRED_rmdup.narrowPeak_peak_50312	49	.	3.75326	7.18539	4.99512	108
chr6	33977421	33978353	SRR8550326_PAIRED_rmdup.narrowPeak_peak_50313	125	.	5.72866	14.9936	12.5421	682
chr6	34029173	34029854	SRR8550326_PAIRED_rmdup.narrowPeak_peak_50314	297	.	9.28438	32.5264	29.7338	263
chr6	34035174	34035319	SRR8550326_PAIRED_rmdup.narrowPeak_peak_50315	15	.	2.56802	3.49999	1.5519	71
chr6	34040989	34041290	SRR8550326_PAIRED_rmdup.narrowPeak_peak_50316	85	.	4.74096	10.8701	8.53713	105
chr6	34176529	34177443	SRR8550326_PAIRED_rmdup.narrowPeak_peak_50317	856	.	18.3712	89.1928	85.6731	581
chr6	34231149	34231383	SRR8550326_PAIRED_rmdup.narrowPeak_peak_50318	63	.	4.14834	8.6007	6.34937	59
chr6	34292914	34293264	SRR8550326_PAIRED_rmdup.narrowPeak_peak_50319	93	.	4.9385	11.6624	9.30416	154
chr6	34316930	34317774	SRR8550326_PAIRED_rmdup.narrowPeak_peak_50320	776	.	17.186	81.1047	77.677	623
chr6	34346676	34346942	SRR8550326_PAIRED_rmdup.narrowPeak_peak_50321	70	.	4.34588	9.33848	7.05879	88
chr6	34354280	34354525	SRR8550326_PAIRED_rmdup.narrowPeak_peak_50322	49	.	3.75326	7.18539	4.99512	173
chr6	34371853	34372192	SRR8550326_PAIRED_rmdup.narrowPeak_peak_50323	160	.	6.51882	18.5585	16.0225	82
chr6	34384002	34384560	SRR8550326_PAIRED_rmdup.narrowPeak_peak_50324	133	.	5.9262	15.8641	13.3908	253
chr6	34385019	34385223	SRR8550326_PAIRED_rmdup.narrowPeak_peak_50325	37	.	3.35818	5.85696	3.73519	149
chr6	34447963	34448223	SRR8550326_PAIRED_rmdup.narrowPeak_peak_50326	77	.	4.54342	10.0952	7.78834	179
chr6	34475717	34476720	SRR8550326_PAIRED_rmdup.narrowPeak_peak_50327	1383	.	25.6802	142.421	138.375	465
chr6	34511377	34511807	SRR8550326_PAIRED_rmdup.narrowPeak_peak_50328	245	.	8.29668	27.3006	24.595	259
chr6	34520649	34521337	SRR8550326_PAIRED_rmdup.narrowPeak_peak_50329	169	.	6.71636	19.4829	16.9269	485
chr6	34543717	34544114	SRR8550326_PAIRED_rmdup.narrowPeak_peak_50330	56	.	3.9508	7.88269	5.66104	252
chr6	34598203	34598569	SRR8550326_PAIRED_rmdup.narrowPeak_peak_50331	85	.	4.74096	10.8701	8.53713	308
chr6	34602113	34602375	SRR8550326_PAIRED_rmdup.narrowPeak_peak_50332	63	.	4.14834	8.6007	6.34937	184
chr6	34610345	34610498	SRR8550326_PAIRED_rmdup.narrowPeak_peak_50333	25	.	2.9631	4.62471	2.58154	17
chr6	34640397	34640619	SRR8550326_PAIRED_rmdup.narrowPeak_peak_50334	31	.	3.16064	5.22816	3.14406	135
chr6	34641248	34641518	SRR8550326_PAIRED_rmdup.narrowPeak_peak_50335	56	.	3.9508	7.88269	5.66104	164
chr6	34685034	34685387	SRR8550326_PAIRED_rmdup.narrowPeak_peak_50336	49	.	3.75326	7.18539	4.99512	68
chr6	34708870	34710507	SRR8550326_PAIRED_rmdup.narrowPeak_peak_50337	536	.	13.4327	56.7361	53.6024	542
chr6	34731510	34731792	SRR8550326_PAIRED_rmdup.narrowPeak_peak_50338	70	.	4.34588	9.33848	7.05879	89
chr6	34754603	34754763	SRR8550326_PAIRED_rmdup.narrowPeak_peak_50339	77	.	4.54342	10.0952	7.78834	59
chr6	34780169	34781126	SRR8550326_PAIRED_rmdup.narrowPeak_peak_50340	856	.	18.3712	89.1928	85.6731	270
chr6	34877686	34878494	SRR8550326_PAIRED_rmdup.narrowPeak_peak_50341	597	.	14.4204	62.9499	59.7385	401
chr6	34910319	34911509	SRR8550326_PAIRED_rmdup.narrowPeak_peak_50342	647	.	15.2106	68.0277	64.7536	307
chr6	34955431	34955766	SRR8550326_PAIRED_rmdup.narrowPeak_peak_50343	108	.	5.33358	13.2968	10.8905	208
chr6	34995231	34995977	SRR8550326_PAIRED_rmdup.narrowPeak_peak_50344	511	.	13.0376	54.2942	51.1921	267
chr6	34999065	34999438	SRR8550326_PAIRED_rmdup.narrowPeak_peak_50345	100	.	5.13604	12.4715	10.0888	139
chr6	35133123	35134589	SRR8550326_PAIRED_rmdup.narrowPeak_peak_50346	1134	.	22.322	117.306	113.493	762
chr6	35177074	35178353	SRR8550326_PAIRED_rmdup.narrowPeak_peak_50347	1007	.	20.5441	104.448	100.765	454
chr6	35252206	35253226	SRR8550326_PAIRED_rmdup.narrowPeak_peak_50348	384	.	10.8647	41.353	38.4262	529
chr6	35350835	35351150	SRR8550326_PAIRED_rmdup.narrowPeak_peak_50349	43	.	3.55572	6.50978	4.35268	166
chr6	35353781	35354454	SRR8550326_PAIRED_rmdup.narrowPeak_peak_50350	117	.	5.53112	14.1377	11.7086	459
chr6	35354673	35355271	SRR8550326_PAIRED_rmdup.narrowPeak_peak_50351	536	.	13.4327	56.7361	53.6024	131
chr6	35355471	35355718	SRR8550326_PAIRED_rmdup.narrowPeak_peak_50352	37	.	3.35818	5.85696	3.73519	146
chr6	35379774	35380179	SRR8550326_PAIRED_rmdup.narrowPeak_peak_50353	340	.	10.0745	36.8724	34.0122	319
chr6	35380765	35380928	SRR8550326_PAIRED_rmdup.narrowPeak_peak_50354	25	.	2.9631	4.62471	2.58154	39
chr6	35381104	35381383	SRR8550326_PAIRED_rmdup.narrowPeak_peak_50355	133	.	5.9262	15.8641	13.3908	84
chr6	35539060	35540231	SRR8550326_PAIRED_rmdup.narrowPeak_peak_50356	1443	.	26.4703	148.475	144.374	776
chr6	35804091	35804463	SRR8550326_PAIRED_rmdup.narrowPeak_peak_50357	142	.	6.12374	16.7487	14.2541	235
chr6	36109864	36110098	SRR8550326_PAIRED_rmdup.narrowPeak_peak_50358	49	.	3.75326	7.18539	4.99512	89
chr6	36249097	36249319	SRR8550326_PAIRED_rmdup.narrowPeak_peak_50359	63	.	4.14834	8.6007	6.34937	164
chr6	36387952	36388931	SRR8550326_PAIRED_rmdup.narrowPeak_peak_50360	100	.	5.13604	12.4715	10.0888	764
chr6	36393884	36394179	SRR8550326_PAIRED_rmdup.narrowPeak_peak_50361	77	.	4.54342	10.0952	7.78834	93
chr6	36677146	36677439	SRR8550326_PAIRED_rmdup.narrowPeak_peak_50362	108	.	5.33358	13.2968	10.8905	46
chr6	36691403	36691871	SRR8550326_PAIRED_rmdup.narrowPeak_peak_50363	245	.	8.29668	27.3006	24.595	270
chr6	36695505	36696214	SRR8550326_PAIRED_rmdup.narrowPeak_peak_50364	100	.	5.13604	12.4715	10.0888	195
chr6	36762365	36762790	SRR8550326_PAIRED_rmdup.narrowPeak_peak_50365	43	.	3.55572	6.50978	4.35268	61
chr6	36784614	36785142	SRR8550326_PAIRED_rmdup.narrowPeak_peak_50366	77	.	4.54342	10.0952	7.78834	73
chr6	36797113	36797496	SRR8550326_PAIRED_rmdup.narrowPeak_peak_50367	49	.	3.75326	7.18539	4.99512	202
chr6	36808100	36808656	SRR8550326_PAIRED_rmdup.narrowPeak_peak_50368	142	.	6.12374	16.7487	14.2541	376
chr6	36809283	36810338	SRR8550326_PAIRED_rmdup.narrowPeak_peak_50369	384	.	10.8647	41.353	38.4262	865
chr6	36818625	36819267	SRR8550326_PAIRED_rmdup.narrowPeak_peak_50370	108	.	5.33358	13.2968	10.8905	475
chr6	36832624	36832936	SRR8550326_PAIRED_rmdup.narrowPeak_peak_50371	85	.	4.74096	10.8701	8.53713	219
chr6	36841738	36843104	SRR8550326_PAIRED_rmdup.narrowPeak_peak_50372	351	.	10.2721	37.9803	35.1033	165
chr6	36876728	36876972	SRR8550326_PAIRED_rmdup.narrowPeak_peak_50373	20	.	2.76556	4.0481	2.04957	65
chr6	36877119	36877782	SRR8550326_PAIRED_rmdup.narrowPeak_peak_50374	329	.	9.87699	35.7729	32.9296	461
chr6	36880520	36881195	SRR8550326_PAIRED_rmdup.narrowPeak_peak_50375	245	.	8.29668	27.3006	24.595	251
chr6	36890253	36891077	SRR8550326_PAIRED_rmdup.narrowPeak_peak_50376	329	.	9.87699	35.7729	32.9296	240
chr6	36896661	36898142	SRR8550326_PAIRED_rmdup.narrowPeak_peak_50377	178	.	6.9139	20.4197	17.8443	1209
chr6	36903829	36904350	SRR8550326_PAIRED_rmdup.narrowPeak_peak_50378	133	.	5.9262	15.8641	13.3908	154
chr6	37037133	37037310	SRR8550326_PAIRED_rmdup.narrowPeak_peak_50379	160	.	6.51882	18.5585	16.0225	109
chr6	37046028	37046542	SRR8550326_PAIRED_rmdup.narrowPeak_peak_50380	108	.	5.33358	13.2968	10.8905	317
chr6	37054403	37054792	SRR8550326_PAIRED_rmdup.narrowPeak_peak_50381	142	.	6.12374	16.7487	14.2541	216
chr6	37064336	37064925	SRR8550326_PAIRED_rmdup.narrowPeak_peak_50382	56	.	3.9508	7.88269	5.66104	321
chr6	37097266	37097782	SRR8550326_PAIRED_rmdup.narrowPeak_peak_50383	187	.	7.11144	21.3687	18.7741	233
chr6	37197825	37198000	SRR8550326_PAIRED_rmdup.narrowPeak_peak_50384	20	.	2.76556	4.0481	2.04957	13
chr6	37212026	37212205	SRR8550326_PAIRED_rmdup.narrowPeak_peak_50385	15	.	2.56802	3.49999	1.5519	119
chr6	37254074	37254634	SRR8550326_PAIRED_rmdup.narrowPeak_peak_50386	406	.	11.2598	43.6407	40.6812	310
chr6	37299572	37300237	SRR8550326_PAIRED_rmdup.narrowPeak_peak_50387	266	.	8.69176	29.362	26.621	338
chr6	37351711	37351956	SRR8550326_PAIRED_rmdup.narrowPeak_peak_50388	100	.	5.13604	12.4715	10.0888	184
chr6	37354466	37354776	SRR8550326_PAIRED_rmdup.narrowPeak_peak_50389	108	.	5.33358	13.2968	10.8905	202
chr6	37415108	37415303	SRR8550326_PAIRED_rmdup.narrowPeak_peak_50390	49	.	3.75326	7.18539	4.99512	123
chr6	37419489	37419636	SRR8550326_PAIRED_rmdup.narrowPeak_peak_50391	20	.	2.76556	4.0481	2.04957	117
chr6	37424405	37424680	SRR8550326_PAIRED_rmdup.narrowPeak_peak_50392	25	.	2.9631	4.62471	2.58154	248
chr6	37431211	37431924	SRR8550326_PAIRED_rmdup.narrowPeak_peak_50393	133	.	5.9262	15.8641	13.3908	147
chr6	37439798	37440820	SRR8550326_PAIRED_rmdup.narrowPeak_peak_50394	77	.	4.54342	10.0952	7.78834	858
chr6	37441533	37442945	SRR8550326_PAIRED_rmdup.narrowPeak_peak_50395	1957	.	32.9892	200.266	195.78	771
chr6	37447896	37448215	SRR8550326_PAIRED_rmdup.narrowPeak_peak_50396	70	.	4.34588	9.33848	7.05879	213
chr6	37458212	37458530	SRR8550326_PAIRED_rmdup.narrowPeak_peak_50397	63	.	4.14834	8.6007	6.34937	211
chr6	37589684	37589874	SRR8550326_PAIRED_rmdup.narrowPeak_peak_50398	216	.	7.70406	24.2854	21.6344	103
chr6	37592348	37592841	SRR8550326_PAIRED_rmdup.narrowPeak_peak_50399	125	.	5.72866	14.9936	12.5421	260
chr6	37617371	37618109	SRR8550326_PAIRED_rmdup.narrowPeak_peak_50400	125	.	5.72866	14.9936	12.5421	136
chr6	37643822	37644204	SRR8550326_PAIRED_rmdup.narrowPeak_peak_50401	117	.	5.53112	14.1377	11.7086	140
chr6	37645472	37646170	SRR8550326_PAIRED_rmdup.narrowPeak_peak_50402	235	.	8.09914	26.2851	23.5973	202
chr6	37794079	37794460	SRR8550326_PAIRED_rmdup.narrowPeak_peak_50403	70	.	4.34588	9.33848	7.05879	173
chr6	37870279	37871935	SRR8550326_PAIRED_rmdup.narrowPeak_peak_50404	1893	.	32.199	193.826	189.379	331
chr6	38007611	38007895	SRR8550326_PAIRED_rmdup.narrowPeak_peak_50405	151	.	6.32128	17.647	15.1315	82
chr6	38046881	38047206	SRR8550326_PAIRED_rmdup.narrowPeak_peak_50406	85	.	4.74096	10.8701	8.53713	211
chr6	38066188	38066620	SRR8550326_PAIRED_rmdup.narrowPeak_peak_50407	197	.	7.30898	22.3296	19.716	274
chr6	38160236	38160661	SRR8550326_PAIRED_rmdup.narrowPeak_peak_50408	169	.	6.71636	19.4829	16.9269	115
chr6	38165250	38166083	SRR8550326_PAIRED_rmdup.narrowPeak_peak_50409	151	.	6.32128	17.647	15.1315	528
chr6	38206882	38207332	SRR8550326_PAIRED_rmdup.narrowPeak_peak_50410	77	.	4.54342	10.0952	7.78834	168
chr6	38253199	38254787	SRR8550326_PAIRED_rmdup.narrowPeak_peak_50411	329	.	9.87699	35.7729	32.9296	1241
chr6	38275120	38275941	SRR8550326_PAIRED_rmdup.narrowPeak_peak_50412	49	.	3.75326	7.18539	4.99512	81
chr6	38298095	38298512	SRR8550326_PAIRED_rmdup.narrowPeak_peak_50413	117	.	5.53112	14.1377	11.7086	320
chr6	38298735	38299647	SRR8550326_PAIRED_rmdup.narrowPeak_peak_50414	1077	.	21.5318	111.552	107.796	423
chr6	38326575	38326904	SRR8550326_PAIRED_rmdup.narrowPeak_peak_50415	63	.	4.14834	8.6007	6.34937	248
chr6	38353830	38354951	SRR8550326_PAIRED_rmdup.narrowPeak_peak_50416	85	.	4.74096	10.8701	8.53713	414
chr6	38381081	38381864	SRR8550326_PAIRED_rmdup.narrowPeak_peak_50417	235	.	8.09914	26.2851	23.5973	382
chr6	38433361	38435012	SRR8550326_PAIRED_rmdup.narrowPeak_peak_50418	1324	.	24.89	136.42	132.426	469
chr6	38531238	38531406	SRR8550326_PAIRED_rmdup.narrowPeak_peak_50419	49	.	3.75326	7.18539	4.99512	149
chr6	38532980	38535387	SRR8550326_PAIRED_rmdup.narrowPeak_peak_50420	1063	.	21.3343	110.123	106.381	705
chr6	38550717	38552508	SRR8550326_PAIRED_rmdup.narrowPeak_peak_50421	1178	.	22.9146	121.662	117.807	636
chr6	38597519	38597663	SRR8550326_PAIRED_rmdup.narrowPeak_peak_50422	43	.	3.55572	6.50978	4.35268	128
chr6	38609472	38609619	SRR8550326_PAIRED_rmdup.narrowPeak_peak_50423	20	.	2.76556	4.0481	2.04957	27
chr6	38636244	38637442	SRR8550326_PAIRED_rmdup.narrowPeak_peak_50424	160	.	6.51882	18.5585	16.0225	828
chr6	38650579	38650840	SRR8550326_PAIRED_rmdup.narrowPeak_peak_50425	151	.	6.32128	17.647	15.1315	158
chr6	38662745	38663520	SRR8550326_PAIRED_rmdup.narrowPeak_peak_50426	70	.	4.34588	9.33848	7.05879	135
chr6	38695329	38695795	SRR8550326_PAIRED_rmdup.narrowPeak_peak_50427	351	.	10.2721	37.9803	35.1033	223
chr6	38736374	38736545	SRR8550326_PAIRED_rmdup.narrowPeak_peak_50428	117	.	5.53112	14.1377	11.7086	78
chr6	38863676	38864007	SRR8550326_PAIRED_rmdup.narrowPeak_peak_50429	187	.	7.11144	21.3687	18.7741	125
chr6	38874104	38874389	SRR8550326_PAIRED_rmdup.narrowPeak_peak_50430	70	.	4.34588	9.33848	7.05879	88
chr6	38874534	38874695	SRR8550326_PAIRED_rmdup.narrowPeak_peak_50431	25	.	2.9631	4.62471	2.58154	102
chr6	38875574	38876901	SRR8550326_PAIRED_rmdup.narrowPeak_peak_50432	856	.	18.3712	89.1928	85.6731	903
chr6	39061173	39061414	SRR8550326_PAIRED_rmdup.narrowPeak_peak_50433	56	.	3.9508	7.88269	5.66104	141
chr6	39117683	39118700	SRR8550326_PAIRED_rmdup.narrowPeak_peak_50434	266	.	8.69176	29.362	26.621	540
chr6	39205109	39207399	SRR8550326_PAIRED_rmdup.narrowPeak_peak_50435	597	.	14.4204	62.9499	59.7385	1518
chr6	39242914	39243356	SRR8550326_PAIRED_rmdup.narrowPeak_peak_50436	100	.	5.13604	12.4715	10.0888	202
chr6	39243503	39244078	SRR8550326_PAIRED_rmdup.narrowPeak_peak_50437	31	.	3.16064	5.22816	3.14406	467
chr6	39256177	39256328	SRR8550326_PAIRED_rmdup.narrowPeak_peak_50438	31	.	3.16064	5.22816	3.14406	68
chr6	39256517	39256981	SRR8550326_PAIRED_rmdup.narrowPeak_peak_50439	108	.	5.33358	13.2968	10.8905	101
chr6	39257249	39257578	SRR8550326_PAIRED_rmdup.narrowPeak_peak_50440	151	.	6.32128	17.647	15.1315	161
chr6	39286022	39286334	SRR8550326_PAIRED_rmdup.narrowPeak_peak_50441	100	.	5.13604	12.4715	10.0888	176
chr6	39286517	39287318	SRR8550326_PAIRED_rmdup.narrowPeak_peak_50442	142	.	6.12374	16.7487	14.2541	423
chr6	39304275	39304935	SRR8550326_PAIRED_rmdup.narrowPeak_peak_50443	178	.	6.9139	20.4197	17.8443	264
chr6	39344047	39344387	SRR8550326_PAIRED_rmdup.narrowPeak_peak_50444	142	.	6.12374	16.7487	14.2541	191
chr6	39347802	39348117	SRR8550326_PAIRED_rmdup.narrowPeak_peak_50445	63	.	4.14834	8.6007	6.34937	269
chr6	39348347	39348650	SRR8550326_PAIRED_rmdup.narrowPeak_peak_50446	37	.	3.35818	5.85696	3.73519	210
chr6	39373633	39373819	SRR8550326_PAIRED_rmdup.narrowPeak_peak_50447	43	.	3.55572	6.50978	4.35268	137
chr6	39377397	39378092	SRR8550326_PAIRED_rmdup.narrowPeak_peak_50448	286	.	9.08683	31.4622	28.6867	295
chr6	39419557	39420711	SRR8550326_PAIRED_rmdup.narrowPeak_peak_50449	488	.	12.6426	51.8784	48.8079	624
chr6	39462999	39463336	SRR8550326_PAIRED_rmdup.narrowPeak_peak_50450	133	.	5.9262	15.8641	13.3908	47
chr6	39474280	39474891	SRR8550326_PAIRED_rmdup.narrowPeak_peak_50451	276	.	8.88929	30.4074	27.649	312
chr6	39491235	39491489	SRR8550326_PAIRED_rmdup.narrowPeak_peak_50452	70	.	4.34588	9.33848	7.05879	139
chr6	39503403	39503969	SRR8550326_PAIRED_rmdup.narrowPeak_peak_50453	77	.	4.54342	10.0952	7.78834	223
chr6	39515192	39516187	SRR8550326_PAIRED_rmdup.narrowPeak_peak_50454	100	.	5.13604	12.4715	10.0888	856
chr6	39538348	39538514	SRR8550326_PAIRED_rmdup.narrowPeak_peak_50455	70	.	4.34588	9.33848	7.05879	88
chr6	39539765	39540177	SRR8550326_PAIRED_rmdup.narrowPeak_peak_50456	133	.	5.9262	15.8641	13.3908	122
chr6	39542889	39543778	SRR8550326_PAIRED_rmdup.narrowPeak_peak_50457	266	.	8.69176	29.362	26.621	364
chr6	39557028	39558399	SRR8550326_PAIRED_rmdup.narrowPeak_peak_50458	548	.	13.6303	57.9665	54.8172	916
chr6	39562558	39563086	SRR8550326_PAIRED_rmdup.narrowPeak_peak_50459	226	.	7.9016	25.2799	22.6103	299
chr6	39567569	39567825	SRR8550326_PAIRED_rmdup.narrowPeak_peak_50460	117	.	5.53112	14.1377	11.7086	137
chr6	39573550	39574475	SRR8550326_PAIRED_rmdup.narrowPeak_peak_50461	536	.	13.4327	56.7361	53.6024	510
chr6	39592142	39593243	SRR8550326_PAIRED_rmdup.narrowPeak_peak_50462	1280	.	24.2974	131.956	128.002	517
chr6	39708578	39708876	SRR8550326_PAIRED_rmdup.narrowPeak_peak_50463	63	.	4.14834	8.6007	6.34937	210
chr6	39724630	39725912	SRR8550326_PAIRED_rmdup.narrowPeak_peak_50464	584	.	14.2229	61.695	58.4991	530
chr6	39780615	39781019	SRR8550326_PAIRED_rmdup.narrowPeak_peak_50465	56	.	3.9508	7.88269	5.66104	60
chr6	39781453	39782086	SRR8550326_PAIRED_rmdup.narrowPeak_peak_50466	85	.	4.74096	10.8701	8.53713	159
chr6	39787928	39788090	SRR8550326_PAIRED_rmdup.narrowPeak_peak_50467	25	.	2.9631	4.62471	2.58154	49
chr6	39810389	39811404	SRR8550326_PAIRED_rmdup.narrowPeak_peak_50468	1163	.	22.7171	120.206	116.365	551
chr6	39870320	39870504	SRR8550326_PAIRED_rmdup.narrowPeak_peak_50469	56	.	3.9508	7.88269	5.66104	65
chr6	39871435	39873548	SRR8550326_PAIRED_rmdup.narrowPeak_peak_50470	266	.	8.69176	29.362	26.621	651
chr6	39899167	39899407	SRR8550326_PAIRED_rmdup.narrowPeak_peak_50471	43	.	3.55572	6.50978	4.35268	60
chr6	40011678	40011965	SRR8550326_PAIRED_rmdup.narrowPeak_peak_50472	100	.	5.13604	12.4715	10.0888	110
chr6	40071111	40071308	SRR8550326_PAIRED_rmdup.narrowPeak_peak_50473	49	.	3.75326	7.18539	4.99512	120
chr6	40236027	40236482	SRR8550326_PAIRED_rmdup.narrowPeak_peak_50474	93	.	4.9385	11.6624	9.30416	189
chr6	40254394	40254809	SRR8550326_PAIRED_rmdup.narrowPeak_peak_50475	49	.	3.75326	7.18539	4.99512	203
chr6	40324963	40325811	SRR8550326_PAIRED_rmdup.narrowPeak_peak_50476	647	.	15.2106	68.0277	64.7536	542
chr6	40393246	40393671	SRR8550326_PAIRED_rmdup.narrowPeak_peak_50477	256	.	8.49422	28.3263	25.6029	164
chr6	40434984	40436534	SRR8550326_PAIRED_rmdup.narrowPeak_peak_50478	536	.	13.4327	56.7361	53.6024	1241
chr6	40443363	40443739	SRR8550326_PAIRED_rmdup.narrowPeak_peak_50479	70	.	4.34588	9.33848	7.05879	160
chr6	40454374	40454887	SRR8550326_PAIRED_rmdup.narrowPeak_peak_50480	77	.	4.54342	10.0952	7.78834	255
chr6	40470974	40471955	SRR8550326_PAIRED_rmdup.narrowPeak_peak_50481	1596	.	28.4457	163.834	159.604	399
chr6	40618111	40618374	SRR8550326_PAIRED_rmdup.narrowPeak_peak_50482	151	.	6.32128	17.647	15.1315	28
chr6	40689044	40689473	SRR8550326_PAIRED_rmdup.narrowPeak_peak_50483	117	.	5.53112	14.1377	11.7086	333
chr6	40893522	40893810	SRR8550326_PAIRED_rmdup.narrowPeak_peak_50484	56	.	3.9508	7.88269	5.66104	240
chr6	41055667	41055882	SRR8550326_PAIRED_rmdup.narrowPeak_peak_50485	117	.	5.53112	14.1377	11.7086	116
chr6	41080354	41080652	SRR8550326_PAIRED_rmdup.narrowPeak_peak_50486	117	.	5.53112	14.1377	11.7086	63
chr6	41091077	41091514	SRR8550326_PAIRED_rmdup.narrowPeak_peak_50487	108	.	5.33358	13.2968	10.8905	271
chr6	41112863	41113136	SRR8550326_PAIRED_rmdup.narrowPeak_peak_50488	142	.	6.12374	16.7487	14.2541	168
chr6	41118322	41118497	SRR8550326_PAIRED_rmdup.narrowPeak_peak_50489	56	.	3.9508	7.88269	5.66104	54
chr6	41137104	41137312	SRR8550326_PAIRED_rmdup.narrowPeak_peak_50490	125	.	5.72866	14.9936	12.5421	104
chr6	41543539	41543750	SRR8550326_PAIRED_rmdup.narrowPeak_peak_50491	37	.	3.35818	5.85696	3.73519	187
chr6	41604358	41606073	SRR8550326_PAIRED_rmdup.narrowPeak_peak_50492	1957	.	32.9892	200.266	195.78	885
chr6	41761586	41762130	SRR8550326_PAIRED_rmdup.narrowPeak_peak_50493	362	.	10.4696	39.0965	36.2027	257
chr6	42227119	42227686	SRR8550326_PAIRED_rmdup.narrowPeak_peak_50494	245	.	8.29668	27.3006	24.595	298
chr6	42245619	42246318	SRR8550326_PAIRED_rmdup.narrowPeak_peak_50495	870	.	18.5688	90.5574	87.0222	292
chr6	42257383	42257773	SRR8550326_PAIRED_rmdup.narrowPeak_peak_50496	85	.	4.74096	10.8701	8.53713	63
chr6	42264342	42266538	SRR8550326_PAIRED_rmdup.narrowPeak_peak_50497	2185	.	35.7547	223.128	218.515	530
chr6	42289226	42289433	SRR8550326_PAIRED_rmdup.narrowPeak_peak_50498	20	.	2.76556	4.0481	2.04957	5
chr6	42324023	42325546	SRR8550326_PAIRED_rmdup.narrowPeak_peak_50499	406	.	11.2598	43.6407	40.6812	261
chr6	42348908	42351317	SRR8550326_PAIRED_rmdup.narrowPeak_peak_50500	1519	.	27.458	156.116	151.948	919
chr6	42369844	42370212	SRR8550326_PAIRED_rmdup.narrowPeak_peak_50501	197	.	7.30898	22.3296	19.716	176
chr6	42371124	42371926	SRR8550326_PAIRED_rmdup.narrowPeak_peak_50502	56	.	3.9508	7.88269	5.66104	547
chr6	42372786	42373540	SRR8550326_PAIRED_rmdup.narrowPeak_peak_50503	441	.	11.8524	47.1284	44.1209	628
chr6	42380390	42381010	SRR8550326_PAIRED_rmdup.narrowPeak_peak_50504	206	.	7.50652	23.3019	20.6696	276
chr6	42382065	42382344	SRR8550326_PAIRED_rmdup.narrowPeak_peak_50505	25	.	2.9631	4.62471	2.58154	85
chr6	42391734	42392047	SRR8550326_PAIRED_rmdup.narrowPeak_peak_50506	117	.	5.53112	14.1377	11.7086	181
chr6	42407486	42407990	SRR8550326_PAIRED_rmdup.narrowPeak_peak_50507	125	.	5.72866	14.9936	12.5421	172
chr6	42540613	42541063	SRR8550326_PAIRED_rmdup.narrowPeak_peak_50508	216	.	7.70406	24.2854	21.6344	300
chr6	42542403	42542572	SRR8550326_PAIRED_rmdup.narrowPeak_peak_50509	43	.	3.55572	6.50978	4.35268	52
chr6	42576707	42576891	SRR8550326_PAIRED_rmdup.narrowPeak_peak_50510	37	.	3.35818	5.85696	3.73519	99
chr6	42582748	42583013	SRR8550326_PAIRED_rmdup.narrowPeak_peak_50511	43	.	3.55572	6.50978	4.35268	104
chr6	42583650	42583913	SRR8550326_PAIRED_rmdup.narrowPeak_peak_50512	142	.	6.12374	16.7487	14.2541	106
chr6	42644813	42645568	SRR8550326_PAIRED_rmdup.narrowPeak_peak_50513	1309	.	24.6925	134.929	130.948	503
chr6	42691961	42693565	SRR8550326_PAIRED_rmdup.narrowPeak_peak_50514	979	.	20.1491	101.635	97.9813	1164
chr6	42702078	42702464	SRR8550326_PAIRED_rmdup.narrowPeak_peak_50515	43	.	3.55572	6.50978	4.35268	36
chr6	42709378	42710264	SRR8550326_PAIRED_rmdup.narrowPeak_peak_50516	993	.	20.3466	103.04	99.3709	746
chr6	42761506	42761740	SRR8550326_PAIRED_rmdup.narrowPeak_peak_50517	77	.	4.54342	10.0952	7.78834	98
chr6	42860173	42860642	SRR8550326_PAIRED_rmdup.narrowPeak_peak_50518	206	.	7.50652	23.3019	20.6696	263
chr6	42999384	42999566	SRR8550326_PAIRED_rmdup.narrowPeak_peak_50519	31	.	3.16064	5.22816	3.14406	149
chr6	43021966	43022414	SRR8550326_PAIRED_rmdup.narrowPeak_peak_50520	142	.	6.12374	16.7487	14.2541	226
chr6	43078663	43078986	SRR8550326_PAIRED_rmdup.narrowPeak_peak_50521	56	.	3.9508	7.88269	5.66104	238
chr6	43242180	43242569	SRR8550326_PAIRED_rmdup.narrowPeak_peak_50522	108	.	5.33358	13.2968	10.8905	64
chr6	43265142	43266848	SRR8550326_PAIRED_rmdup.narrowPeak_peak_50523	452	.	12.0499	48.3054	45.2821	398
chr6	43297082	43297785	SRR8550326_PAIRED_rmdup.narrowPeak_peak_50524	329	.	9.87699	35.7729	32.9296	314
chr6	43335934	43336122	SRR8550326_PAIRED_rmdup.narrowPeak_peak_50525	56	.	3.9508	7.88269	5.66104	93
chr6	43359967	43360833	SRR8550326_PAIRED_rmdup.narrowPeak_peak_50526	160	.	6.51882	18.5585	16.0225	379
chr6	43387328	43387635	SRR8550326_PAIRED_rmdup.narrowPeak_peak_50527	93	.	4.9385	11.6624	9.30416	160
chr6	43391512	43391742	SRR8550326_PAIRED_rmdup.narrowPeak_peak_50528	43	.	3.55572	6.50978	4.35268	106
chr6	43462973	43463175	SRR8550326_PAIRED_rmdup.narrowPeak_peak_50529	37	.	3.35818	5.85696	3.73519	151
chr6	43664864	43666812	SRR8550326_PAIRED_rmdup.narrowPeak_peak_50530	1657	.	29.2359	170.062	165.785	1307
chr6	43685929	43686217	SRR8550326_PAIRED_rmdup.narrowPeak_peak_50531	133	.	5.9262	15.8641	13.3908	179
chr6	43732024	43732528	SRR8550326_PAIRED_rmdup.narrowPeak_peak_50532	77	.	4.54342	10.0952	7.78834	228
chr6	43774617	43774993	SRR8550326_PAIRED_rmdup.narrowPeak_peak_50533	77	.	4.54342	10.0952	7.78834	139
chr6	43886103	43886254	SRR8550326_PAIRED_rmdup.narrowPeak_peak_50534	25	.	2.9631	4.62471	2.58154	56
chr6	44010924	44011499	SRR8550326_PAIRED_rmdup.narrowPeak_peak_50535	151	.	6.32128	17.647	15.1315	279
chr6	44567497	44567729	SRR8550326_PAIRED_rmdup.narrowPeak_peak_50536	70	.	4.34588	9.33848	7.05879	102
chr6	45026255	45026704	SRR8550326_PAIRED_rmdup.narrowPeak_peak_50537	286	.	9.08683	31.4622	28.6867	190
chr6	45059088	45059380	SRR8550326_PAIRED_rmdup.narrowPeak_peak_50538	216	.	7.70406	24.2854	21.6344	182
chr6	45060112	45060289	SRR8550326_PAIRED_rmdup.narrowPeak_peak_50539	31	.	3.16064	5.22816	3.14406	63
chr6	45133766	45134138	SRR8550326_PAIRED_rmdup.narrowPeak_peak_50540	56	.	3.9508	7.88269	5.66104	234
chr6	45238083	45238240	SRR8550326_PAIRED_rmdup.narrowPeak_peak_50541	25	.	2.9631	4.62471	2.58154	126
chr6	45243832	45244230	SRR8550326_PAIRED_rmdup.narrowPeak_peak_50542	63	.	4.14834	8.6007	6.34937	113
chr6	45292115	45292306	SRR8550326_PAIRED_rmdup.narrowPeak_peak_50543	37	.	3.35818	5.85696	3.73519	93
chr6	45800131	45800564	SRR8550326_PAIRED_rmdup.narrowPeak_peak_50544	37	.	3.35818	5.85696	3.73519	62
chr6	45938869	45939227	SRR8550326_PAIRED_rmdup.narrowPeak_peak_50545	85	.	4.74096	10.8701	8.53713	55
chr6	45989525	45990168	SRR8550326_PAIRED_rmdup.narrowPeak_peak_50546	160	.	6.51882	18.5585	16.0225	320
chr6	46100317	46100772	SRR8550326_PAIRED_rmdup.narrowPeak_peak_50547	160	.	6.51882	18.5585	16.0225	208
chr6	46139301	46139486	SRR8550326_PAIRED_rmdup.narrowPeak_peak_50548	43	.	3.55572	6.50978	4.35268	64
chr6	46187735	46188130	SRR8550326_PAIRED_rmdup.narrowPeak_peak_50549	49	.	3.75326	7.18539	4.99512	140
chr6	46347058	46347269	SRR8550326_PAIRED_rmdup.narrowPeak_peak_50550	31	.	3.16064	5.22816	3.14406	208
chr6	46486146	46486541	SRR8550326_PAIRED_rmdup.narrowPeak_peak_50551	169	.	6.71636	19.4829	16.9269	236
chr6	46502402	46503455	SRR8550326_PAIRED_rmdup.narrowPeak_peak_50552	307	.	9.48191	33.5997	30.7901	628
chr6	46512974	46513194	SRR8550326_PAIRED_rmdup.narrowPeak_peak_50553	100	.	5.13604	12.4715	10.0888	109
chr6	46550073	46550661	SRR8550326_PAIRED_rmdup.narrowPeak_peak_50554	151	.	6.32128	17.647	15.1315	162
chr6	46961223	46961614	SRR8550326_PAIRED_rmdup.narrowPeak_peak_50555	384	.	10.8647	41.353	38.4262	223
chr6	47013388	47013832	SRR8550326_PAIRED_rmdup.narrowPeak_peak_50556	572	.	14.0253	60.4461	57.2655	334
chr6	47039760	47040166	SRR8550326_PAIRED_rmdup.narrowPeak_peak_50557	49	.	3.75326	7.18539	4.99512	188
chr6	47044471	47045095	SRR8550326_PAIRED_rmdup.narrowPeak_peak_50558	169	.	6.71636	19.4829	16.9269	453
chr6	47049050	47049337	SRR8550326_PAIRED_rmdup.narrowPeak_peak_50559	151	.	6.32128	17.647	15.1315	172
chr6	47174736	47174907	SRR8550326_PAIRED_rmdup.narrowPeak_peak_50560	31	.	3.16064	5.22816	3.14406	40
chr6	47175497	47176177	SRR8550326_PAIRED_rmdup.narrowPeak_peak_50561	362	.	10.4696	39.0965	36.2027	286
chr6	47188326	47188584	SRR8550326_PAIRED_rmdup.narrowPeak_peak_50562	151	.	6.32128	17.647	15.1315	35
chr6	47191415	47191682	SRR8550326_PAIRED_rmdup.narrowPeak_peak_50563	85	.	4.74096	10.8701	8.53713	86
chr6	47216047	47216421	SRR8550326_PAIRED_rmdup.narrowPeak_peak_50564	25	.	2.9631	4.62471	2.58154	103
chr6	47223790	47224362	SRR8550326_PAIRED_rmdup.narrowPeak_peak_50565	70	.	4.34588	9.33848	7.05879	135
chr6	47244054	47244770	SRR8550326_PAIRED_rmdup.narrowPeak_peak_50566	1063	.	21.3343	110.123	106.381	265
chr6	47256695	47257765	SRR8550326_PAIRED_rmdup.narrowPeak_peak_50567	216	.	7.70406	24.2854	21.6344	593
chr6	47279078	47279639	SRR8550326_PAIRED_rmdup.narrowPeak_peak_50568	178	.	6.9139	20.4197	17.8443	366
chr6	47286730	47287020	SRR8550326_PAIRED_rmdup.narrowPeak_peak_50569	37	.	3.35818	5.85696	3.73519	145
chr6	47314405	47315063	SRR8550326_PAIRED_rmdup.narrowPeak_peak_50570	187	.	7.11144	21.3687	18.7741	303
chr6	47318798	47319125	SRR8550326_PAIRED_rmdup.narrowPeak_peak_50571	77	.	4.54342	10.0952	7.78834	106
chr6	47319336	47319520	SRR8550326_PAIRED_rmdup.narrowPeak_peak_50572	37	.	3.35818	5.85696	3.73519	100
chr6	47341522	47341735	SRR8550326_PAIRED_rmdup.narrowPeak_peak_50573	37	.	3.35818	5.85696	3.73519	96
chr6	47358811	47359008	SRR8550326_PAIRED_rmdup.narrowPeak_peak_50574	93	.	4.9385	11.6624	9.30416	36
chr6	47366366	47366571	SRR8550326_PAIRED_rmdup.narrowPeak_peak_50575	43	.	3.55572	6.50978	4.35268	36
chr6	47414472	47414621	SRR8550326_PAIRED_rmdup.narrowPeak_peak_50576	49	.	3.75326	7.18539	4.99512	99
chr6	47453643	47455422	SRR8550326_PAIRED_rmdup.narrowPeak_peak_50577	897	.	18.9638	93.3002	89.7343	373
chr6	47593920	47595979	SRR8550326_PAIRED_rmdup.narrowPeak_peak_50578	1413	.	26.0753	145.442	141.368	1337
chr6	47780563	47782023	SRR8550326_PAIRED_rmdup.narrowPeak_peak_50585	297	.	9.28438	32.5264	29.7338	1139
chr6	47787855	47788671	SRR8550326_PAIRED_rmdup.narrowPeak_peak_50586	329	.	9.87699	35.7729	32.9296	609
chr6	47790770	47790922	SRR8550326_PAIRED_rmdup.narrowPeak_peak_50587	25	.	2.9631	4.62471	2.58154	120
chr6	47799180	47799353	SRR8550326_PAIRED_rmdup.narrowPeak_peak_50588	125	.	5.72866	14.9936	12.5421	79
chr6	47812880	47814146	SRR8550326_PAIRED_rmdup.narrowPeak_peak_50589	1265	.	24.0999	130.474	126.535	682
chr6	47830119	47830971	SRR8550326_PAIRED_rmdup.narrowPeak_peak_50590	499	.	12.8401	53.083	49.9967	436
chr6	47835209	47836604	SRR8550326_PAIRED_rmdup.narrowPeak_peak_50591	609	.	14.618	64.2107	60.9836	577
chr6	47877291	47878309	SRR8550326_PAIRED_rmdup.narrowPeak_peak_50592	924	.	19.3589	96.0611	92.4654	407
chr6	47920326	47921142	SRR8550326_PAIRED_rmdup.narrowPeak_peak_50593	488	.	12.6426	51.8784	48.8079	282
chr6	47942890	47943744	SRR8550326_PAIRED_rmdup.narrowPeak_peak_50594	406	.	11.2598	43.6407	40.6812	467
chr6	47953094	47953798	SRR8550326_PAIRED_rmdup.narrowPeak_peak_50595	750	.	16.7909	78.4477	75.0511	302
chr6	47978926	47979290	SRR8550326_PAIRED_rmdup.narrowPeak_peak_50596	318	.	9.67945	34.6819	31.8554	188
chr6	48015868	48016299	SRR8550326_PAIRED_rmdup.narrowPeak_peak_50597	133	.	5.9262	15.8641	13.3908	204
chr6	48016468	48016617	SRR8550326_PAIRED_rmdup.narrowPeak_peak_50598	43	.	3.55572	6.50978	4.35268	11
chr6	48047128	48049111	SRR8550326_PAIRED_rmdup.narrowPeak_peak_50599	488	.	12.6426	51.8784	48.8079	1363
chr6	48085733	48087148	SRR8550326_PAIRED_rmdup.narrowPeak_peak_50600	548	.	13.6303	57.9665	54.8172	683
chr6	48366273	48366574	SRR8550326_PAIRED_rmdup.narrowPeak_peak_50601	37	.	3.35818	5.85696	3.73519	36
chr6	48395287	48396072	SRR8550326_PAIRED_rmdup.narrowPeak_peak_50602	572	.	14.0253	60.4461	57.2655	358
chr6	48418821	48418974	SRR8550326_PAIRED_rmdup.narrowPeak_peak_50603	25	.	2.9631	4.62471	2.58154	128
chr6	48438082	48438552	SRR8550326_PAIRED_rmdup.narrowPeak_peak_50604	37	.	3.35818	5.85696	3.73519	29
chr6	48438990	48439260	SRR8550326_PAIRED_rmdup.narrowPeak_peak_50605	56	.	3.9508	7.88269	5.66104	68
chr6	48443999	48444341	SRR8550326_PAIRED_rmdup.narrowPeak_peak_50606	266	.	8.69176	29.362	26.621	248
chr6	48444625	48445038	SRR8550326_PAIRED_rmdup.narrowPeak_peak_50607	63	.	4.14834	8.6007	6.34937	80
chr6	48445322	48445862	SRR8550326_PAIRED_rmdup.narrowPeak_peak_50608	63	.	4.14834	8.6007	6.34937	333
chr6	48487918	48488114	SRR8550326_PAIRED_rmdup.narrowPeak_peak_50609	63	.	4.14834	8.6007	6.34937	119
chr6	48504050	48504660	SRR8550326_PAIRED_rmdup.narrowPeak_peak_50610	441	.	11.8524	47.1284	44.1209	243
chr6	48537033	48537825	SRR8550326_PAIRED_rmdup.narrowPeak_peak_50611	142	.	6.12374	16.7487	14.2541	494
chr6	48541450	48542626	SRR8550326_PAIRED_rmdup.narrowPeak_peak_50612	476	.	12.445	50.6806	47.6257	359
chr6	48554068	48555361	SRR8550326_PAIRED_rmdup.narrowPeak_peak_50613	395	.	11.0622	42.493	39.5498	711
chr6	48573216	48573597	SRR8550326_PAIRED_rmdup.narrowPeak_peak_50614	31	.	3.16064	5.22816	3.14406	47
chr6	48581932	48582212	SRR8550326_PAIRED_rmdup.narrowPeak_peak_50615	70	.	4.34588	9.33848	7.05879	193
chr6	48593247	48594652	SRR8550326_PAIRED_rmdup.narrowPeak_peak_50616	685	.	15.8032	71.8951	68.5753	468
chr6	48601504	48602473	SRR8550326_PAIRED_rmdup.narrowPeak_peak_50617	750	.	16.7909	78.4477	75.0511	433
chr6	48627024	48627178	SRR8550326_PAIRED_rmdup.narrowPeak_peak_50618	31	.	3.16064	5.22816	3.14406	111
chr6	48629153	48629755	SRR8550326_PAIRED_rmdup.narrowPeak_peak_50619	93	.	4.9385	11.6624	9.30416	325
chr6	48645648	48645895	SRR8550326_PAIRED_rmdup.narrowPeak_peak_50620	85	.	4.74096	10.8701	8.53713	164
chr6	48708262	48708438	SRR8550326_PAIRED_rmdup.narrowPeak_peak_50621	43	.	3.55572	6.50978	4.35268	51
chr6	48742613	48743189	SRR8550326_PAIRED_rmdup.narrowPeak_peak_50622	56	.	3.9508	7.88269	5.66104	323
chr6	48817951	48818219	SRR8550326_PAIRED_rmdup.narrowPeak_peak_50623	43	.	3.55572	6.50978	4.35268	65
chr6	48840698	48840843	SRR8550326_PAIRED_rmdup.narrowPeak_peak_50624	15	.	2.56802	3.49999	1.5519	2
chr6	48841090	48841708	SRR8550326_PAIRED_rmdup.narrowPeak_peak_50625	187	.	7.11144	21.3687	18.7741	104
chr6	48851752	48852779	SRR8550326_PAIRED_rmdup.narrowPeak_peak_50626	178	.	6.9139	20.4197	17.8443	590
chr6	49073494	49074456	SRR8550326_PAIRED_rmdup.narrowPeak_peak_50627	441	.	11.8524	47.1284	44.1209	375
chr6	49114059	49114205	SRR8550326_PAIRED_rmdup.narrowPeak_peak_50628	20	.	2.76556	4.0481	2.04957	54
chr6	49210241	49210858	SRR8550326_PAIRED_rmdup.narrowPeak_peak_50629	235	.	8.09914	26.2851	23.5973	403
chr6	49212278	49212446	SRR8550326_PAIRED_rmdup.narrowPeak_peak_50630	63	.	4.14834	8.6007	6.34937	63
chr6	49213706	49216200	SRR8550326_PAIRED_rmdup.narrowPeak_peak_50631	560	.	13.8278	59.2033	56.0383	1591
chr6	49217453	49218723	SRR8550326_PAIRED_rmdup.narrowPeak_peak_50632	1353	.	25.2851	139.414	135.394	702
chr6	49219746	49220512	SRR8550326_PAIRED_rmdup.narrowPeak_peak_50633	133	.	5.9262	15.8641	13.3908	375
chr6	49228239	49228528	SRR8550326_PAIRED_rmdup.narrowPeak_peak_50634	70	.	4.34588	9.33848	7.05879	148
chr6	49263208	49264396	SRR8550326_PAIRED_rmdup.narrowPeak_peak_50635	511	.	13.0376	54.2942	51.1921	845
chr6	49318815	49319861	SRR8550326_PAIRED_rmdup.narrowPeak_peak_50636	1134	.	22.322	117.306	113.493	330
chr6	49367262	49368400	SRR8550326_PAIRED_rmdup.narrowPeak_peak_50637	318	.	9.67945	34.6819	31.8554	604
chr6	49398493	49398796	SRR8550326_PAIRED_rmdup.narrowPeak_peak_50638	56	.	3.9508	7.88269	5.66104	100
chr6	49606426	49607268	SRR8550326_PAIRED_rmdup.narrowPeak_peak_50639	56	.	3.9508	7.88269	5.66104	640
chr6	49822484	49822750	SRR8550326_PAIRED_rmdup.narrowPeak_peak_50640	63	.	4.14834	8.6007	6.34937	76
chr6	49904047	49904293	SRR8550326_PAIRED_rmdup.narrowPeak_peak_50641	37	.	3.35818	5.85696	3.73519	61
chr6	49985091	49985371	SRR8550326_PAIRED_rmdup.narrowPeak_peak_50642	63	.	4.14834	8.6007	6.34937	167
chr6	50109395	50110946	SRR8550326_PAIRED_rmdup.narrowPeak_peak_50643	429	.	11.6549	45.9585	42.9668	884
chr6	50111101	50111271	SRR8550326_PAIRED_rmdup.narrowPeak_peak_50644	20	.	2.76556	4.0481	2.04957	134
chr6	50112864	50113297	SRR8550326_PAIRED_rmdup.narrowPeak_peak_50645	406	.	11.2598	43.6407	40.6812	101
chr6	50261286	50262259	SRR8550326_PAIRED_rmdup.narrowPeak_peak_50646	151	.	6.32128	17.647	15.1315	481
chr6	50294069	50294418	SRR8550326_PAIRED_rmdup.narrowPeak_peak_50647	125	.	5.72866	14.9936	12.5421	232
chr6	50305340	50305550	SRR8550326_PAIRED_rmdup.narrowPeak_peak_50648	43	.	3.55572	6.50978	4.35268	2
chr6	50312697	50312909	SRR8550326_PAIRED_rmdup.narrowPeak_peak_50649	117	.	5.53112	14.1377	11.7086	155
chr6	50346729	50347044	SRR8550326_PAIRED_rmdup.narrowPeak_peak_50650	49	.	3.75326	7.18539	4.99512	150
chr6	50358171	50358621	SRR8550326_PAIRED_rmdup.narrowPeak_peak_50651	187	.	7.11144	21.3687	18.7741	282
chr6	50379792	50379942	SRR8550326_PAIRED_rmdup.narrowPeak_peak_50652	20	.	2.76556	4.0481	2.04957	111
chr6	50455368	50456589	SRR8550326_PAIRED_rmdup.narrowPeak_peak_50653	584	.	14.2229	61.695	58.4991	632
chr6	50526632	50526953	SRR8550326_PAIRED_rmdup.narrowPeak_peak_50654	93	.	4.9385	11.6624	9.30416	227
chr6	50536535	50537019	SRR8550326_PAIRED_rmdup.narrowPeak_peak_50655	160	.	6.51882	18.5585	16.0225	212
chr6	50545382	50545663	SRR8550326_PAIRED_rmdup.narrowPeak_peak_50656	85	.	4.74096	10.8701	8.53713	259
chr6	50566137	50567189	SRR8550326_PAIRED_rmdup.narrowPeak_peak_50657	1221	.	23.5072	126.052	122.154	530
chr6	50596375	50597297	SRR8550326_PAIRED_rmdup.narrowPeak_peak_50658	266	.	8.69176	29.362	26.621	702
chr6	50777102	50777350	SRR8550326_PAIRED_rmdup.narrowPeak_peak_50659	49	.	3.75326	7.18539	4.99512	193
chr6	50812536	50812804	SRR8550326_PAIRED_rmdup.narrowPeak_peak_50660	31	.	3.16064	5.22816	3.14406	213
chr6	50819172	50819389	SRR8550326_PAIRED_rmdup.narrowPeak_peak_50661	25	.	2.9631	4.62471	2.58154	149
chr6	50821449	50821793	SRR8550326_PAIRED_rmdup.narrowPeak_peak_50662	37	.	3.35818	5.85696	3.73519	87
chr6	50822055	50822438	SRR8550326_PAIRED_rmdup.narrowPeak_peak_50663	31	.	3.16064	5.22816	3.14406	52
chr6	50890932	50891158	SRR8550326_PAIRED_rmdup.narrowPeak_peak_50664	37	.	3.35818	5.85696	3.73519	54
chr6	50925207	50925366	SRR8550326_PAIRED_rmdup.narrowPeak_peak_50665	25	.	2.9631	4.62471	2.58154	66
chr6	50937132	50937402	SRR8550326_PAIRED_rmdup.narrowPeak_peak_50666	70	.	4.34588	9.33848	7.05879	161
chr6	50970126	50970276	SRR8550326_PAIRED_rmdup.narrowPeak_peak_50667	43	.	3.55572	6.50978	4.35268	79
chr6	50976976	50977342	SRR8550326_PAIRED_rmdup.narrowPeak_peak_50668	85	.	4.74096	10.8701	8.53713	216
chr6	50981554	50982172	SRR8550326_PAIRED_rmdup.narrowPeak_peak_50669	197	.	7.30898	22.3296	19.716	420
chr6	50984151	50984895	SRR8550326_PAIRED_rmdup.narrowPeak_peak_50670	216	.	7.70406	24.2854	21.6344	533
chr6	50993808	50994095	SRR8550326_PAIRED_rmdup.narrowPeak_peak_50671	56	.	3.9508	7.88269	5.66104	88
chr6	51002332	51003144	SRR8550326_PAIRED_rmdup.narrowPeak_peak_50672	329	.	9.87699	35.7729	32.9296	575
chr6	51006041	51006419	SRR8550326_PAIRED_rmdup.narrowPeak_peak_50673	63	.	4.14834	8.6007	6.34937	153
chr6	51052675	51052878	SRR8550326_PAIRED_rmdup.narrowPeak_peak_50674	15	.	2.56802	3.49999	1.5519	29
chr6	51076837	51077175	SRR8550326_PAIRED_rmdup.narrowPeak_peak_50675	43	.	3.55572	6.50978	4.35268	252
chr6	51168165	51168343	SRR8550326_PAIRED_rmdup.narrowPeak_peak_50676	37	.	3.35818	5.85696	3.73519	46
chr6	51168786	51169281	SRR8550326_PAIRED_rmdup.narrowPeak_peak_50677	43	.	3.55572	6.50978	4.35268	227
chr6	51169926	51172069	SRR8550326_PAIRED_rmdup.narrowPeak_peak_50678	523	.	13.2352	55.5119	52.394	1101
chr6	51172374	51172615	SRR8550326_PAIRED_rmdup.narrowPeak_peak_50679	37	.	3.35818	5.85696	3.73519	140
chr6	51172863	51173734	SRR8550326_PAIRED_rmdup.narrowPeak_peak_50680	384	.	10.8647	41.353	38.4262	305
chr6	51174143	51174306	SRR8550326_PAIRED_rmdup.narrowPeak_peak_50681	25	.	2.9631	4.62471	2.58154	135
chr6	51176417	51177109	SRR8550326_PAIRED_rmdup.narrowPeak_peak_50682	160	.	6.51882	18.5585	16.0225	530
chr6	51177749	51179234	SRR8550326_PAIRED_rmdup.narrowPeak_peak_50683	536	.	13.4327	56.7361	53.6024	886
chr6	51179980	51180358	SRR8550326_PAIRED_rmdup.narrowPeak_peak_50684	56	.	3.9508	7.88269	5.66104	231
chr6	51181264	51181513	SRR8550326_PAIRED_rmdup.narrowPeak_peak_50685	20	.	2.76556	4.0481	2.04957	36
chr6	51196230	51197660	SRR8550326_PAIRED_rmdup.narrowPeak_peak_50686	318	.	9.67945	34.6819	31.8554	253
chr6	51270446	51271486	SRR8550326_PAIRED_rmdup.narrowPeak_peak_50687	441	.	11.8524	47.1284	44.1209	497
chr6	51362738	51363032	SRR8550326_PAIRED_rmdup.narrowPeak_peak_50688	77	.	4.54342	10.0952	7.78834	237
chr6	51379677	51379895	SRR8550326_PAIRED_rmdup.narrowPeak_peak_50689	37	.	3.35818	5.85696	3.73519	166
chr6	51383993	51384514	SRR8550326_PAIRED_rmdup.narrowPeak_peak_50690	187	.	7.11144	21.3687	18.7741	203
chr6	51399078	51399452	SRR8550326_PAIRED_rmdup.narrowPeak_peak_50691	43	.	3.55572	6.50978	4.35268	120
chr6	51432651	51433353	SRR8550326_PAIRED_rmdup.narrowPeak_peak_50692	56	.	3.9508	7.88269	5.66104	317
chr6	51457448	51457686	SRR8550326_PAIRED_rmdup.narrowPeak_peak_50693	20	.	2.76556	4.0481	2.04957	17
chr6	51457933	51458100	SRR8550326_PAIRED_rmdup.narrowPeak_peak_50694	49	.	3.75326	7.18539	4.99512	44
chr6	51458336	51458736	SRR8550326_PAIRED_rmdup.narrowPeak_peak_50695	43	.	3.55572	6.50978	4.35268	109
chr6	51459259	51460516	SRR8550326_PAIRED_rmdup.narrowPeak_peak_50696	133	.	5.9262	15.8641	13.3908	160
chr6	51468769	51471336	SRR8550326_PAIRED_rmdup.narrowPeak_peak_50697	737	.	16.5934	77.1268	73.7457	1265
chr6	51523944	51524177	SRR8550326_PAIRED_rmdup.narrowPeak_peak_50698	70	.	4.34588	9.33848	7.05879	80
chr6	51543897	51544093	SRR8550326_PAIRED_rmdup.narrowPeak_peak_50699	31	.	3.16064	5.22816	3.14406	164
chr6	51580223	51580787	SRR8550326_PAIRED_rmdup.narrowPeak_peak_50700	125	.	5.72866	14.9936	12.5421	314
chr6	51586082	51586357	SRR8550326_PAIRED_rmdup.narrowPeak_peak_50701	63	.	4.14834	8.6007	6.34937	46
chr6	51592345	51593009	SRR8550326_PAIRED_rmdup.narrowPeak_peak_50702	266	.	8.69176	29.362	26.621	364
chr6	51612412	51612872	SRR8550326_PAIRED_rmdup.narrowPeak_peak_50703	85	.	4.74096	10.8701	8.53713	84
chr6	51709065	51709354	SRR8550326_PAIRED_rmdup.narrowPeak_peak_50704	56	.	3.9508	7.88269	5.66104	100
chr6	51767921	51768259	SRR8550326_PAIRED_rmdup.narrowPeak_peak_50705	93	.	4.9385	11.6624	9.30416	214
chr6	51772068	51772314	SRR8550326_PAIRED_rmdup.narrowPeak_peak_50706	49	.	3.75326	7.18539	4.99512	127
chr6	51809294	51809633	SRR8550326_PAIRED_rmdup.narrowPeak_peak_50707	56	.	3.9508	7.88269	5.66104	167
chr6	51857727	51858126	SRR8550326_PAIRED_rmdup.narrowPeak_peak_50708	187	.	7.11144	21.3687	18.7741	237
chr6	51875974	51876392	SRR8550326_PAIRED_rmdup.narrowPeak_peak_50709	85	.	4.74096	10.8701	8.53713	172
chr6	51961188	51961433	SRR8550326_PAIRED_rmdup.narrowPeak_peak_50710	31	.	3.16064	5.22816	3.14406	195
chr6	51998515	51998669	SRR8550326_PAIRED_rmdup.narrowPeak_peak_50711	43	.	3.55572	6.50978	4.35268	51
chr6	52006027	52006781	SRR8550326_PAIRED_rmdup.narrowPeak_peak_50712	31	.	3.16064	5.22816	3.14406	285
chr6	52012107	52013100	SRR8550326_PAIRED_rmdup.narrowPeak_peak_50713	883	.	18.7663	91.9265	88.3759	610
chr6	52053684	52054031	SRR8550326_PAIRED_rmdup.narrowPeak_peak_50714	77	.	4.54342	10.0952	7.78834	121
chr6	52054228	52054555	SRR8550326_PAIRED_rmdup.narrowPeak_peak_50715	63	.	4.14834	8.6007	6.34937	217
chr6	52158114	52159061	SRR8550326_PAIRED_rmdup.narrowPeak_peak_50716	318	.	9.67945	34.6819	31.8554	291
chr6	52160687	52161356	SRR8550326_PAIRED_rmdup.narrowPeak_peak_50717	329	.	9.87699	35.7729	32.9296	484
chr6	52163685	52165317	SRR8550326_PAIRED_rmdup.narrowPeak_peak_50718	133	.	5.9262	15.8641	13.3908	167
chr6	52165748	52166144	SRR8550326_PAIRED_rmdup.narrowPeak_peak_50719	20	.	2.76556	4.0481	2.04957	200
chr6	52166527	52166735	SRR8550326_PAIRED_rmdup.narrowPeak_peak_50720	25	.	2.9631	4.62471	2.58154	15
chr6	52170486	52170845	SRR8550326_PAIRED_rmdup.narrowPeak_peak_50721	43	.	3.55572	6.50978	4.35268	323
chr6	52171216	52171619	SRR8550326_PAIRED_rmdup.narrowPeak_peak_50722	49	.	3.75326	7.18539	4.99512	338
chr6	52172497	52173060	SRR8550326_PAIRED_rmdup.narrowPeak_peak_50723	286	.	9.08683	31.4622	28.6867	181
chr6	52173724	52174195	SRR8550326_PAIRED_rmdup.narrowPeak_peak_50724	63	.	4.14834	8.6007	6.34937	110
chr6	52175255	52175864	SRR8550326_PAIRED_rmdup.narrowPeak_peak_50725	125	.	5.72866	14.9936	12.5421	297
chr6	52176063	52176231	SRR8550326_PAIRED_rmdup.narrowPeak_peak_50726	20	.	2.76556	4.0481	2.04957	55
chr6	52177039	52177524	SRR8550326_PAIRED_rmdup.narrowPeak_peak_50727	70	.	4.34588	9.33848	7.05879	263
chr6	52179524	52179936	SRR8550326_PAIRED_rmdup.narrowPeak_peak_50728	56	.	3.9508	7.88269	5.66104	314
chr6	52190426	52190618	SRR8550326_PAIRED_rmdup.narrowPeak_peak_50729	49	.	3.75326	7.18539	4.99512	78
chr6	52190825	52191217	SRR8550326_PAIRED_rmdup.narrowPeak_peak_50730	56	.	3.9508	7.88269	5.66104	121
chr6	52191989	52192360	SRR8550326_PAIRED_rmdup.narrowPeak_peak_50731	93	.	4.9385	11.6624	9.30416	53
chr6	52194667	52195037	SRR8550326_PAIRED_rmdup.narrowPeak_peak_50732	43	.	3.55572	6.50978	4.35268	74
chr6	52197430	52197770	SRR8550326_PAIRED_rmdup.narrowPeak_peak_50733	85	.	4.74096	10.8701	8.53713	58
chr6	52203697	52205094	SRR8550326_PAIRED_rmdup.narrowPeak_peak_50734	187	.	7.11144	21.3687	18.7741	791
chr6	52211270	52211938	SRR8550326_PAIRED_rmdup.narrowPeak_peak_50735	160	.	6.51882	18.5585	16.0225	510
chr6	52213069	52213749	SRR8550326_PAIRED_rmdup.narrowPeak_peak_50736	340	.	10.0745	36.8724	34.0122	373
chr6	52216733	52218733	SRR8550326_PAIRED_rmdup.narrowPeak_peak_50737	235	.	8.09914	26.2851	23.5973	804
chr6	52220072	52220519	SRR8550326_PAIRED_rmdup.narrowPeak_peak_50738	70	.	4.34588	9.33848	7.05879	111
chr6	52221403	52222775	SRR8550326_PAIRED_rmdup.narrowPeak_peak_50739	441	.	11.8524	47.1284	44.1209	446
chr6	52224524	52224822	SRR8550326_PAIRED_rmdup.narrowPeak_peak_50740	43	.	3.55572	6.50978	4.35268	113
chr6	52225408	52227238	SRR8550326_PAIRED_rmdup.narrowPeak_peak_50741	226	.	7.9016	25.2799	22.6103	1192
chr6	52227581	52228174	SRR8550326_PAIRED_rmdup.narrowPeak_peak_50742	70	.	4.34588	9.33848	7.05879	387
chr6	52228630	52228792	SRR8550326_PAIRED_rmdup.narrowPeak_peak_50743	31	.	3.16064	5.22816	3.14406	114
chr6	52229641	52229899	SRR8550326_PAIRED_rmdup.narrowPeak_peak_50744	63	.	4.14834	8.6007	6.34937	225
chr6	52230486	52231043	SRR8550326_PAIRED_rmdup.narrowPeak_peak_50745	100	.	5.13604	12.4715	10.0888	313
chr6	52232453	52232659	SRR8550326_PAIRED_rmdup.narrowPeak_peak_50746	31	.	3.16064	5.22816	3.14406	14
chr6	52233908	52235268	SRR8550326_PAIRED_rmdup.narrowPeak_peak_50747	142	.	6.12374	16.7487	14.2541	976
chr6	52240216	52241605	SRR8550326_PAIRED_rmdup.narrowPeak_peak_50748	266	.	8.69176	29.362	26.621	363
chr6	52243591	52244180	SRR8550326_PAIRED_rmdup.narrowPeak_peak_50749	20	.	2.76556	4.0481	2.04957	133
chr6	52244959	52245937	SRR8550326_PAIRED_rmdup.narrowPeak_peak_50750	63	.	4.14834	8.6007	6.34937	597
chr6	52246410	52246701	SRR8550326_PAIRED_rmdup.narrowPeak_peak_50751	63	.	4.14834	8.6007	6.34937	145
chr6	52252912	52253108	SRR8550326_PAIRED_rmdup.narrowPeak_peak_50752	31	.	3.16064	5.22816	3.14406	82
chr6	52257224	52257379	SRR8550326_PAIRED_rmdup.narrowPeak_peak_50753	56	.	3.9508	7.88269	5.66104	94
chr6	52259944	52260324	SRR8550326_PAIRED_rmdup.narrowPeak_peak_50754	56	.	3.9508	7.88269	5.66104	290
chr6	52260485	52260964	SRR8550326_PAIRED_rmdup.narrowPeak_peak_50755	206	.	7.50652	23.3019	20.6696	366
chr6	52268548	52268837	SRR8550326_PAIRED_rmdup.narrowPeak_peak_50756	31	.	3.16064	5.22816	3.14406	197
chr6	52270461	52270839	SRR8550326_PAIRED_rmdup.narrowPeak_peak_50757	49	.	3.75326	7.18539	4.99512	177
chr6	52291177	52291461	SRR8550326_PAIRED_rmdup.narrowPeak_peak_50758	43	.	3.55572	6.50978	4.35268	188
chr6	52305943	52306322	SRR8550326_PAIRED_rmdup.narrowPeak_peak_50759	56	.	3.9508	7.88269	5.66104	128
chr6	52316586	52316898	SRR8550326_PAIRED_rmdup.narrowPeak_peak_50760	63	.	4.14834	8.6007	6.34937	101
chr6	52368882	52369029	SRR8550326_PAIRED_rmdup.narrowPeak_peak_50761	25	.	2.9631	4.62471	2.58154	111
chr6	52418317	52418978	SRR8550326_PAIRED_rmdup.narrowPeak_peak_50762	85	.	4.74096	10.8701	8.53713	236
chr6	52476857	52477009	SRR8550326_PAIRED_rmdup.narrowPeak_peak_50763	20	.	2.76556	4.0481	2.04957	108
chr6	52513958	52514232	SRR8550326_PAIRED_rmdup.narrowPeak_peak_50764	43	.	3.55572	6.50978	4.35268	23
chr6	52639905	52640710	SRR8550326_PAIRED_rmdup.narrowPeak_peak_50765	803	.	17.5811	83.7815	80.3229	543
chr6	52713487	52714412	SRR8550326_PAIRED_rmdup.narrowPeak_peak_50766	286	.	9.08683	31.4622	28.6867	282
chr6	52778656	52778835	SRR8550326_PAIRED_rmdup.narrowPeak_peak_50767	56	.	3.9508	7.88269	5.66104	142
chr6	52779465	52779890	SRR8550326_PAIRED_rmdup.narrowPeak_peak_50768	63	.	4.14834	8.6007	6.34937	204
chr6	52790193	52790374	SRR8550326_PAIRED_rmdup.narrowPeak_peak_50769	20	.	2.76556	4.0481	2.04957	40
chr6	52838499	52838993	SRR8550326_PAIRED_rmdup.narrowPeak_peak_50770	187	.	7.11144	21.3687	18.7741	371
chr6	52860867	52861081	SRR8550326_PAIRED_rmdup.narrowPeak_peak_50771	25	.	2.9631	4.62471	2.58154	66
chr6	52862013	52862250	SRR8550326_PAIRED_rmdup.narrowPeak_peak_50772	93	.	4.9385	11.6624	9.30416	90
chr6	52876751	52877017	SRR8550326_PAIRED_rmdup.narrowPeak_peak_50773	93	.	4.9385	11.6624	9.30416	89
chr6	52925633	52925827	SRR8550326_PAIRED_rmdup.narrowPeak_peak_50774	49	.	3.75326	7.18539	4.99512	56
chr6	52932736	52932889	SRR8550326_PAIRED_rmdup.narrowPeak_peak_50775	15	.	2.56802	3.49999	1.5519	4
chr6	52952064	52952348	SRR8550326_PAIRED_rmdup.narrowPeak_peak_50776	63	.	4.14834	8.6007	6.34937	208
chr6	52964304	52964479	SRR8550326_PAIRED_rmdup.narrowPeak_peak_50777	31	.	3.16064	5.22816	3.14406	74
chr6	52967494	52968062	SRR8550326_PAIRED_rmdup.narrowPeak_peak_50778	329	.	9.87699	35.7729	32.9296	330
chr6	52968554	52968784	SRR8550326_PAIRED_rmdup.narrowPeak_peak_50779	37	.	3.35818	5.85696	3.73519	63
chr6	52987476	52987667	SRR8550326_PAIRED_rmdup.narrowPeak_peak_50780	49	.	3.75326	7.18539	4.99512	62
chr6	53020300	53020522	SRR8550326_PAIRED_rmdup.narrowPeak_peak_50781	70	.	4.34588	9.33848	7.05879	154
chr6	53067802	53068017	SRR8550326_PAIRED_rmdup.narrowPeak_peak_50782	20	.	2.76556	4.0481	2.04957	14
chr6	53068177	53068922	SRR8550326_PAIRED_rmdup.narrowPeak_peak_50783	133	.	5.9262	15.8641	13.3908	301
chr6	53144150	53144434	SRR8550326_PAIRED_rmdup.narrowPeak_peak_50784	85	.	4.74096	10.8701	8.53713	77
chr6	53201375	53201540	SRR8550326_PAIRED_rmdup.narrowPeak_peak_50785	20	.	2.76556	4.0481	2.04957	29
chr6	53219012	53219220	SRR8550326_PAIRED_rmdup.narrowPeak_peak_50786	77	.	4.54342	10.0952	7.78834	93
chr6	53271107	53271301	SRR8550326_PAIRED_rmdup.narrowPeak_peak_50787	43	.	3.55572	6.50978	4.35268	158
chr6	53286925	53287474	SRR8550326_PAIRED_rmdup.narrowPeak_peak_50788	245	.	8.29668	27.3006	24.595	316
chr6	53287965	53288268	SRR8550326_PAIRED_rmdup.narrowPeak_peak_50789	63	.	4.14834	8.6007	6.34937	207
chr6	53288686	53288934	SRR8550326_PAIRED_rmdup.narrowPeak_peak_50790	37	.	3.35818	5.85696	3.73519	171
chr6	53314349	53314500	SRR8550326_PAIRED_rmdup.narrowPeak_peak_50791	43	.	3.55572	6.50978	4.35268	74
chr6	53337450	53337691	SRR8550326_PAIRED_rmdup.narrowPeak_peak_50792	56	.	3.9508	7.88269	5.66104	89
chr6	53363756	53364308	SRR8550326_PAIRED_rmdup.narrowPeak_peak_50793	125	.	5.72866	14.9936	12.5421	475
chr6	53398761	53399257	SRR8550326_PAIRED_rmdup.narrowPeak_peak_50794	160	.	6.51882	18.5585	16.0225	363
chr6	53452285	53452779	SRR8550326_PAIRED_rmdup.narrowPeak_peak_50795	85	.	4.74096	10.8701	8.53713	260
chr6	53573040	53573375	SRR8550326_PAIRED_rmdup.narrowPeak_peak_50797	63	.	4.14834	8.6007	6.34937	49
chr6	53612743	53612936	SRR8550326_PAIRED_rmdup.narrowPeak_peak_50798	56	.	3.9508	7.88269	5.66104	49
chr6	53653605	53655038	SRR8550326_PAIRED_rmdup.narrowPeak_peak_50799	206	.	7.50652	23.3019	20.6696	879
chr6	53688776	53689023	SRR8550326_PAIRED_rmdup.narrowPeak_peak_50800	70	.	4.34588	9.33848	7.05879	189
chr6	53695159	53695467	SRR8550326_PAIRED_rmdup.narrowPeak_peak_50801	70	.	4.34588	9.33848	7.05879	105
chr6	53759866	53760052	SRR8550326_PAIRED_rmdup.narrowPeak_peak_50802	20	.	2.76556	4.0481	2.04957	21
chr6	53762577	53762910	SRR8550326_PAIRED_rmdup.narrowPeak_peak_50803	37	.	3.35818	5.85696	3.73519	291
chr6	53765422	53765572	SRR8550326_PAIRED_rmdup.narrowPeak_peak_50804	56	.	3.9508	7.88269	5.66104	95
chr6	53783031	53783268	SRR8550326_PAIRED_rmdup.narrowPeak_peak_50805	37	.	3.35818	5.85696	3.73519	68
chr6	53794738	53795061	SRR8550326_PAIRED_rmdup.narrowPeak_peak_50806	108	.	5.33358	13.2968	10.8905	54
chr6	53795907	53796215	SRR8550326_PAIRED_rmdup.narrowPeak_peak_50807	117	.	5.53112	14.1377	11.7086	79
chr6	53806583	53807034	SRR8550326_PAIRED_rmdup.narrowPeak_peak_50808	85	.	4.74096	10.8701	8.53713	48
chr6	53817566	53821487	SRR8550326_PAIRED_rmdup.narrowPeak_peak_50809	362	.	10.4696	39.0965	36.2027	3260
chr6	53898035	53898359	SRR8550326_PAIRED_rmdup.narrowPeak_peak_50810	49	.	3.75326	7.18539	4.99512	85
chr6	53904365	53904577	SRR8550326_PAIRED_rmdup.narrowPeak_peak_50811	63	.	4.14834	8.6007	6.34937	169
chr6	53907011	53907274	SRR8550326_PAIRED_rmdup.narrowPeak_peak_50812	63	.	4.14834	8.6007	6.34937	114
chr6	53912213	53912574	SRR8550326_PAIRED_rmdup.narrowPeak_peak_50813	63	.	4.14834	8.6007	6.34937	83
chr6	53913263	53913672	SRR8550326_PAIRED_rmdup.narrowPeak_peak_50814	93	.	4.9385	11.6624	9.30416	72
chr6	53931501	53931933	SRR8550326_PAIRED_rmdup.narrowPeak_peak_50815	77	.	4.54342	10.0952	7.78834	115
chr6	53943962	53944136	SRR8550326_PAIRED_rmdup.narrowPeak_peak_50816	25	.	2.9631	4.62471	2.58154	80
chr6	53954120	53954267	SRR8550326_PAIRED_rmdup.narrowPeak_peak_50817	20	.	2.76556	4.0481	2.04957	135
chr6	53958559	53958839	SRR8550326_PAIRED_rmdup.narrowPeak_peak_50818	108	.	5.33358	13.2968	10.8905	56
chr6	54034571	54035110	SRR8550326_PAIRED_rmdup.narrowPeak_peak_50819	266	.	8.69176	29.362	26.621	64
chr6	54039420	54040503	SRR8550326_PAIRED_rmdup.narrowPeak_peak_50820	351	.	10.2721	37.9803	35.1033	704
chr6	54145759	54145979	SRR8550326_PAIRED_rmdup.narrowPeak_peak_50821	85	.	4.74096	10.8701	8.53713	154
chr6	54229072	54229332	SRR8550326_PAIRED_rmdup.narrowPeak_peak_50822	70	.	4.34588	9.33848	7.05879	5
chr6	54248573	54249284	SRR8550326_PAIRED_rmdup.narrowPeak_peak_50823	93	.	4.9385	11.6624	9.30416	74
chr6	54326726	54327207	SRR8550326_PAIRED_rmdup.narrowPeak_peak_50824	43	.	3.55572	6.50978	4.35268	55
chr6	54327792	54328000	SRR8550326_PAIRED_rmdup.narrowPeak_peak_50825	56	.	3.9508	7.88269	5.66104	43
chr6	54368209	54368522	SRR8550326_PAIRED_rmdup.narrowPeak_peak_50826	77	.	4.54342	10.0952	7.78834	122
chr6	54386584	54386840	SRR8550326_PAIRED_rmdup.narrowPeak_peak_50827	37	.	3.35818	5.85696	3.73519	138
chr6	54429385	54430099	SRR8550326_PAIRED_rmdup.narrowPeak_peak_50828	70	.	4.34588	9.33848	7.05879	303
chr6	54445378	54445592	SRR8550326_PAIRED_rmdup.narrowPeak_peak_50829	125	.	5.72866	14.9936	12.5421	118
chr6	54485081	54485240	SRR8550326_PAIRED_rmdup.narrowPeak_peak_50830	25	.	2.9631	4.62471	2.58154	138
chr6	54554415	54554585	SRR8550326_PAIRED_rmdup.narrowPeak_peak_50831	25	.	2.9631	4.62471	2.58154	117
chr6	54565749	54566723	SRR8550326_PAIRED_rmdup.narrowPeak_peak_50832	297	.	9.28438	32.5264	29.7338	481
chr6	54586219	54586401	SRR8550326_PAIRED_rmdup.narrowPeak_peak_50833	31	.	3.16064	5.22816	3.14406	101
chr6	54592849	54593572	SRR8550326_PAIRED_rmdup.narrowPeak_peak_50834	351	.	10.2721	37.9803	35.1033	341
chr6	54594867	54595853	SRR8550326_PAIRED_rmdup.narrowPeak_peak_50835	952	.	19.754	98.8395	95.2147	438
chr6	54681173	54682402	SRR8550326_PAIRED_rmdup.narrowPeak_peak_50836	384	.	10.8647	41.353	38.4262	610
chr6	54705459	54705769	SRR8550326_PAIRED_rmdup.narrowPeak_peak_50837	43	.	3.55572	6.50978	4.35268	212
chr6	54794522	54794698	SRR8550326_PAIRED_rmdup.narrowPeak_peak_50838	49	.	3.75326	7.18539	4.99512	78
chr6	54816255	54817829	SRR8550326_PAIRED_rmdup.narrowPeak_peak_50839	1049	.	21.1368	108.698	104.971	368
chr6	54943584	54944511	SRR8550326_PAIRED_rmdup.narrowPeak_peak_50840	77	.	4.54342	10.0952	7.78834	302
chr6	54971941	54972734	SRR8550326_PAIRED_rmdup.narrowPeak_peak_50841	151	.	6.32128	17.647	15.1315	600
chr6	55016926	55017409	SRR8550326_PAIRED_rmdup.narrowPeak_peak_50843	276	.	8.88929	30.4074	27.649	282
chr6	55037632	55038976	SRR8550326_PAIRED_rmdup.narrowPeak_peak_50844	609	.	14.618	64.2107	60.9836	417
chr6	55093674	55094017	SRR8550326_PAIRED_rmdup.narrowPeak_peak_50845	43	.	3.55572	6.50978	4.35268	203
chr6	55108383	55108758	SRR8550326_PAIRED_rmdup.narrowPeak_peak_50846	63	.	4.14834	8.6007	6.34937	160
chr6	55117562	55118094	SRR8550326_PAIRED_rmdup.narrowPeak_peak_50847	117	.	5.53112	14.1377	11.7086	374
chr6	55167060	55167495	SRR8550326_PAIRED_rmdup.narrowPeak_peak_50848	151	.	6.32128	17.647	15.1315	245
chr6	55177379	55177577	SRR8550326_PAIRED_rmdup.narrowPeak_peak_50849	37	.	3.35818	5.85696	3.73519	139
chr6	55203027	55204171	SRR8550326_PAIRED_rmdup.narrowPeak_peak_50850	763	.	16.9884	79.7737	76.3615	358
chr6	55210965	55211423	SRR8550326_PAIRED_rmdup.narrowPeak_peak_50851	43	.	3.55572	6.50978	4.35268	15
chr6	55232729	55233131	SRR8550326_PAIRED_rmdup.narrowPeak_peak_50852	235	.	8.09914	26.2851	23.5973	245
chr6	55258909	55259235	SRR8550326_PAIRED_rmdup.narrowPeak_peak_50853	85	.	4.74096	10.8701	8.53713	241
chr6	55294616	55295097	SRR8550326_PAIRED_rmdup.narrowPeak_peak_50854	63	.	4.14834	8.6007	6.34937	76
chr6	55311937	55312390	SRR8550326_PAIRED_rmdup.narrowPeak_peak_50855	93	.	4.9385	11.6624	9.30416	287
chr6	55334559	55334865	SRR8550326_PAIRED_rmdup.narrowPeak_peak_50856	108	.	5.33358	13.2968	10.8905	199
chr6	55336165	55336457	SRR8550326_PAIRED_rmdup.narrowPeak_peak_50857	25	.	2.9631	4.62471	2.58154	114
chr6	55358744	55358940	SRR8550326_PAIRED_rmdup.narrowPeak_peak_50858	197	.	7.30898	22.3296	19.716	62
chr6	55391896	55392698	SRR8550326_PAIRED_rmdup.narrowPeak_peak_50859	245	.	8.29668	27.3006	24.595	680
chr6	55396223	55396466	SRR8550326_PAIRED_rmdup.narrowPeak_peak_50860	49	.	3.75326	7.18539	4.99512	107
chr6	55451640	55452906	SRR8550326_PAIRED_rmdup.narrowPeak_peak_50861	464	.	12.2475	49.4896	46.4504	515
chr6	55519742	55520050	SRR8550326_PAIRED_rmdup.narrowPeak_peak_50862	329	.	9.87699	35.7729	32.9296	208
chr6	55579281	55579425	SRR8550326_PAIRED_rmdup.narrowPeak_peak_50863	37	.	3.35818	5.85696	3.73519	109
chr6	55641074	55641708	SRR8550326_PAIRED_rmdup.narrowPeak_peak_50864	77	.	4.54342	10.0952	7.78834	510
chr6	55648105	55648314	SRR8550326_PAIRED_rmdup.narrowPeak_peak_50865	37	.	3.35818	5.85696	3.73519	71
chr6	55649056	55649351	SRR8550326_PAIRED_rmdup.narrowPeak_peak_50866	70	.	4.34588	9.33848	7.05879	108
chr6	55676678	55677159	SRR8550326_PAIRED_rmdup.narrowPeak_peak_50867	100	.	5.13604	12.4715	10.0888	287
chr6	55717359	55717591	SRR8550326_PAIRED_rmdup.narrowPeak_peak_50868	133	.	5.9262	15.8641	13.3908	90
chr6	55804099	55804419	SRR8550326_PAIRED_rmdup.narrowPeak_peak_50869	77	.	4.54342	10.0952	7.78834	150
chr6	55814311	55814494	SRR8550326_PAIRED_rmdup.narrowPeak_peak_50870	63	.	4.14834	8.6007	6.34937	105
chr6	55881078	55881294	SRR8550326_PAIRED_rmdup.narrowPeak_peak_50871	25	.	2.9631	4.62471	2.58154	167
chr6	55950688	55951179	SRR8550326_PAIRED_rmdup.narrowPeak_peak_50872	256	.	8.49422	28.3263	25.6029	195
chr6	55977002	55977302	SRR8550326_PAIRED_rmdup.narrowPeak_peak_50873	77	.	4.54342	10.0952	7.78834	189
chr6	56025509	56025727	SRR8550326_PAIRED_rmdup.narrowPeak_peak_50874	25	.	2.9631	4.62471	2.58154	28
chr6	56049075	56049487	SRR8550326_PAIRED_rmdup.narrowPeak_peak_50875	85	.	4.74096	10.8701	8.53713	207
chr6	56066796	56067055	SRR8550326_PAIRED_rmdup.narrowPeak_peak_50876	108	.	5.33358	13.2968	10.8905	82
chr6	56322951	56323546	SRR8550326_PAIRED_rmdup.narrowPeak_peak_50877	77	.	4.54342	10.0952	7.78834	120
chr6	56361505	56362526	SRR8550326_PAIRED_rmdup.narrowPeak_peak_50878	197	.	7.30898	22.3296	19.716	860
chr6	56372941	56373208	SRR8550326_PAIRED_rmdup.narrowPeak_peak_50879	20	.	2.76556	4.0481	2.04957	76
chr6	56447287	56447471	SRR8550326_PAIRED_rmdup.narrowPeak_peak_50880	25	.	2.9631	4.62471	2.58154	136
chr6	56476706	56477022	SRR8550326_PAIRED_rmdup.narrowPeak_peak_50882	56	.	3.9508	7.88269	5.66104	70
chr6	56480845	56481310	SRR8550326_PAIRED_rmdup.narrowPeak_peak_50883	226	.	7.9016	25.2799	22.6103	247
chr6	56564110	56564280	SRR8550326_PAIRED_rmdup.narrowPeak_peak_50884	56	.	3.9508	7.88269	5.66104	45
chr6	56568393	56569389	SRR8550326_PAIRED_rmdup.narrowPeak_peak_50885	266	.	8.69176	29.362	26.621	599
chr6	56608363	56608700	SRR8550326_PAIRED_rmdup.narrowPeak_peak_50886	329	.	9.87699	35.7729	32.9296	119
chr6	56616867	56617700	SRR8550326_PAIRED_rmdup.narrowPeak_peak_50887	351	.	10.2721	37.9803	35.1033	284
chr6	56651930	56652690	SRR8550326_PAIRED_rmdup.narrowPeak_peak_50888	235	.	8.09914	26.2851	23.5973	388
chr6	56691227	56691687	SRR8550326_PAIRED_rmdup.narrowPeak_peak_50889	297	.	9.28438	32.5264	29.7338	183
chr6	56704244	56704852	SRR8550326_PAIRED_rmdup.narrowPeak_peak_50890	763	.	16.9884	79.7737	76.3615	483
chr6	56714257	56715760	SRR8550326_PAIRED_rmdup.narrowPeak_peak_50891	2300	.	37.1375	234.737	230.065	701
chr6	56796574	56798256	SRR8550326_PAIRED_rmdup.narrowPeak_peak_50892	1657	.	29.2359	170.062	165.785	1182
chr6	56808584	56809109	SRR8550326_PAIRED_rmdup.narrowPeak_peak_50893	178	.	6.9139	20.4197	17.8443	269
chr6	56831620	56833198	SRR8550326_PAIRED_rmdup.narrowPeak_peak_50894	1077	.	21.5318	111.552	107.796	370
chr6	56856831	56856985	SRR8550326_PAIRED_rmdup.narrowPeak_peak_50895	43	.	3.55572	6.50978	4.35268	88
chr6	56901949	56902169	SRR8550326_PAIRED_rmdup.narrowPeak_peak_50896	43	.	3.55572	6.50978	4.35268	49
chr6	56923432	56924708	SRR8550326_PAIRED_rmdup.narrowPeak_peak_50897	2022	.	33.7793	206.748	202.224	626
chr6	57198193	57198550	SRR8550326_PAIRED_rmdup.narrowPeak_peak_50898	43	.	3.55572	6.50978	4.35268	200
chr6	57272542	57272755	SRR8550326_PAIRED_rmdup.narrowPeak_peak_50899	49	.	3.75326	7.18539	4.99512	43
chr6	57534237	57536477	SRR8550326_PAIRED_rmdup.narrowPeak_peak_50900	2877	.	43.8539	292.659	287.78	1351
chr6	57570411	57570853	SRR8550326_PAIRED_rmdup.narrowPeak_peak_50901	245	.	8.29668	27.3006	24.595	178
chr6	57580767	57581496	SRR8550326_PAIRED_rmdup.narrowPeak_peak_50902	418	.	11.4573	44.7959	41.8202	196
chr6	57691425	57692549	SRR8550326_PAIRED_rmdup.narrowPeak_peak_50903	1735	.	30.2236	177.913	173.576	383
chr6	57702239	57703635	SRR8550326_PAIRED_rmdup.narrowPeak_peak_50904	1973	.	33.1867	201.883	197.387	860
chr6	57822426	57823144	SRR8550326_PAIRED_rmdup.narrowPeak_peak_50905	698	.	16.0007	73.1951	69.8598	404
chr6	57824212	57825851	SRR8550326_PAIRED_rmdup.narrowPeak_peak_50906	1163	.	22.7171	120.206	116.365	715
chr6	57859440	57860066	SRR8550326_PAIRED_rmdup.narrowPeak_peak_50907	318	.	9.67945	34.6819	31.8554	429
chr6	57938553	57938771	SRR8550326_PAIRED_rmdup.narrowPeak_peak_50908	49	.	3.75326	7.18539	4.99512	195
chr6	58101669	58101855	SRR8550326_PAIRED_rmdup.narrowPeak_peak_50909	70	.	4.34588	9.33848	7.05879	139
chr6	58542958	58543222	SRR8550326_PAIRED_rmdup.narrowPeak_peak_50910	31	.	3.16064	5.22816	3.14406	126
chr6	58545112	58545361	SRR8550326_PAIRED_rmdup.narrowPeak_peak_50911	31	.	3.16064	5.22816	3.14406	187
chr6	58546809	58547224	SRR8550326_PAIRED_rmdup.narrowPeak_peak_50912	160	.	6.51882	18.5585	16.0225	147
chr6	58639906	58641213	SRR8550326_PAIRED_rmdup.narrowPeak_peak_50914	816	.	17.7786	85.1272	81.6531	675
chr6	58641657	58641824	SRR8550326_PAIRED_rmdup.narrowPeak_peak_50915	37	.	3.35818	5.85696	3.73519	34
chr6	58735269	58735503	SRR8550326_PAIRED_rmdup.narrowPeak_peak_50916	49	.	3.75326	7.18539	4.99512	76
chr6	58770908	58771156	SRR8550326_PAIRED_rmdup.narrowPeak_peak_50917	100	.	5.13604	12.4715	10.0888	94
chr6	58772057	58772425	SRR8550326_PAIRED_rmdup.narrowPeak_peak_50918	108	.	5.33358	13.2968	10.8905	121
chr6	58831016	58832132	SRR8550326_PAIRED_rmdup.narrowPeak_peak_50919	924	.	19.3589	96.0611	92.4654	730
chr6	58903265	58903881	SRR8550326_PAIRED_rmdup.narrowPeak_peak_50920	245	.	8.29668	27.3006	24.595	225
chr6	58906725	58907181	SRR8550326_PAIRED_rmdup.narrowPeak_peak_50921	77	.	4.54342	10.0952	7.78834	350
chr6	58907891	58908105	SRR8550326_PAIRED_rmdup.narrowPeak_peak_50922	49	.	3.75326	7.18539	4.99512	59
chr6	58921757	58921983	SRR8550326_PAIRED_rmdup.narrowPeak_peak_50923	93	.	4.9385	11.6624	9.30416	104
chr6	58933102	58933663	SRR8550326_PAIRED_rmdup.narrowPeak_peak_50924	511	.	13.0376	54.2942	51.1921	255
chr6	58937202	58937542	SRR8550326_PAIRED_rmdup.narrowPeak_peak_50925	160	.	6.51882	18.5585	16.0225	172
chr6	58965488	58966040	SRR8550326_PAIRED_rmdup.narrowPeak_peak_50926	56	.	3.9508	7.88269	5.66104	409
chr6	59023905	59025030	SRR8550326_PAIRED_rmdup.narrowPeak_peak_50927	1673	.	29.4334	171.627	167.338	624
chr6	59117378	59117560	SRR8550326_PAIRED_rmdup.narrowPeak_peak_50928	37	.	3.35818	5.85696	3.73519	123
chr6	59180307	59180849	SRR8550326_PAIRED_rmdup.narrowPeak_peak_50929	340	.	10.0745	36.8724	34.0122	291
chr6	59249652	59249939	SRR8550326_PAIRED_rmdup.narrowPeak_peak_50931	85	.	4.74096	10.8701	8.53713	186
chr6	59412571	59413472	SRR8550326_PAIRED_rmdup.narrowPeak_peak_50932	31	.	3.16064	5.22816	3.14406	167
chr6	59425722	59426859	SRR8550326_PAIRED_rmdup.narrowPeak_peak_50933	672	.	15.6057	70.6005	67.296	646
chr6	59498204	59498495	SRR8550326_PAIRED_rmdup.narrowPeak_peak_50934	160	.	6.51882	18.5585	16.0225	83
chr6	60201627	60201897	SRR8550326_PAIRED_rmdup.narrowPeak_peak_50935	49	.	3.75326	7.18539	4.99512	101
chr6	60431178	60431519	SRR8550326_PAIRED_rmdup.narrowPeak_peak_50936	100	.	5.13604	12.4715	10.0888	225
chr6	60555779	60556083	SRR8550326_PAIRED_rmdup.narrowPeak_peak_50937	100	.	5.13604	12.4715	10.0888	244
chr6	60633034	60633626	SRR8550326_PAIRED_rmdup.narrowPeak_peak_50938	100	.	5.13604	12.4715	10.0888	175
chr6	60636342	60636525	SRR8550326_PAIRED_rmdup.narrowPeak_peak_50939	31	.	3.16064	5.22816	3.14406	142
chr6	60824889	60825415	SRR8550326_PAIRED_rmdup.narrowPeak_peak_50941	197	.	7.30898	22.3296	19.716	277
chr6	60828417	60829869	SRR8550326_PAIRED_rmdup.narrowPeak_peak_50942	499	.	12.8401	53.083	49.9967	455
chr6	60931528	60931674	SRR8550326_PAIRED_rmdup.narrowPeak_peak_50943	25	.	2.9631	4.62471	2.58154	108
chr6	60950521	60950674	SRR8550326_PAIRED_rmdup.narrowPeak_peak_50944	125	.	5.72866	14.9936	12.5421	96
chr6	60993405	60993612	SRR8550326_PAIRED_rmdup.narrowPeak_peak_50945	70	.	4.34588	9.33848	7.05879	130
chr6	60994727	60994894	SRR8550326_PAIRED_rmdup.narrowPeak_peak_50946	31	.	3.16064	5.22816	3.14406	49
chr6	60995537	60995965	SRR8550326_PAIRED_rmdup.narrowPeak_peak_50947	70	.	4.34588	9.33848	7.05879	79
chr6	61003609	61004622	SRR8550326_PAIRED_rmdup.narrowPeak_peak_50948	85	.	4.74096	10.8701	8.53713	504
chr6	61013765	61014004	SRR8550326_PAIRED_rmdup.narrowPeak_peak_50949	37	.	3.35818	5.85696	3.73519	134
chr6	61020904	61021208	SRR8550326_PAIRED_rmdup.narrowPeak_peak_50950	93	.	4.9385	11.6624	9.30416	147
chr6	61042721	61043688	SRR8550326_PAIRED_rmdup.narrowPeak_peak_50951	351	.	10.2721	37.9803	35.1033	352
chr6	61043859	61044755	SRR8550326_PAIRED_rmdup.narrowPeak_peak_50952	235	.	8.09914	26.2851	23.5973	456
chr6	61063363	61063585	SRR8550326_PAIRED_rmdup.narrowPeak_peak_50953	15	.	2.56802	3.49999	1.5519	28
chr6	61067419	61068290	SRR8550326_PAIRED_rmdup.narrowPeak_peak_50954	85	.	4.74096	10.8701	8.53713	146
chr6	61080390	61080535	SRR8550326_PAIRED_rmdup.narrowPeak_peak_50955	56	.	3.9508	7.88269	5.66104	56
chr6	61082546	61082795	SRR8550326_PAIRED_rmdup.narrowPeak_peak_50956	37	.	3.35818	5.85696	3.73519	99
chr6	61083140	61083601	SRR8550326_PAIRED_rmdup.narrowPeak_peak_50957	37	.	3.35818	5.85696	3.73519	151
chr6	61125555	61125933	SRR8550326_PAIRED_rmdup.narrowPeak_peak_50958	142	.	6.12374	16.7487	14.2541	120
chr6	61150556	61150762	SRR8550326_PAIRED_rmdup.narrowPeak_peak_50959	85	.	4.74096	10.8701	8.53713	45
chr6	61153123	61153358	SRR8550326_PAIRED_rmdup.narrowPeak_peak_50960	31	.	3.16064	5.22816	3.14406	44
chr6	61179548	61181423	SRR8550326_PAIRED_rmdup.narrowPeak_peak_50961	584	.	14.2229	61.695	58.4991	1035
chr6	61187146	61187923	SRR8550326_PAIRED_rmdup.narrowPeak_peak_50962	226	.	7.9016	25.2799	22.6103	431
chr6	61192710	61192857	SRR8550326_PAIRED_rmdup.narrowPeak_peak_50963	49	.	3.75326	7.18539	4.99512	100
chr6	61197516	61197770	SRR8550326_PAIRED_rmdup.narrowPeak_peak_50964	187	.	7.11144	21.3687	18.7741	107
chr6	61210032	61210660	SRR8550326_PAIRED_rmdup.narrowPeak_peak_50965	63	.	4.14834	8.6007	6.34937	285
chr6	61215580	61217314	SRR8550326_PAIRED_rmdup.narrowPeak_peak_50966	622	.	14.8155	65.4773	62.2345	314
chr6	61231568	61231715	SRR8550326_PAIRED_rmdup.narrowPeak_peak_50967	25	.	2.9631	4.62471	2.58154	29
chr6	61241740	61242000	SRR8550326_PAIRED_rmdup.narrowPeak_peak_50968	15	.	2.56802	3.49999	1.5519	57
chr6	61246487	61246677	SRR8550326_PAIRED_rmdup.narrowPeak_peak_50969	37	.	3.35818	5.85696	3.73519	11
chr6	61258993	61259527	SRR8550326_PAIRED_rmdup.narrowPeak_peak_50970	49	.	3.75326	7.18539	4.99512	411
chr6	61263220	61263419	SRR8550326_PAIRED_rmdup.narrowPeak_peak_50971	31	.	3.16064	5.22816	3.14406	41
chr6	61292925	61293183	SRR8550326_PAIRED_rmdup.narrowPeak_peak_50972	31	.	3.16064	5.22816	3.14406	21
chr6	61295711	61295976	SRR8550326_PAIRED_rmdup.narrowPeak_peak_50973	25	.	2.9631	4.62471	2.58154	141
chr6	61301633	61301831	SRR8550326_PAIRED_rmdup.narrowPeak_peak_50974	37	.	3.35818	5.85696	3.73519	151
chr6	61315861	61316311	SRR8550326_PAIRED_rmdup.narrowPeak_peak_50975	133	.	5.9262	15.8641	13.3908	189
chr6	61347199	61347439	SRR8550326_PAIRED_rmdup.narrowPeak_peak_50976	49	.	3.75326	7.18539	4.99512	71
chr6	61431193	61431736	SRR8550326_PAIRED_rmdup.narrowPeak_peak_50977	31	.	3.16064	5.22816	3.14406	288
chr6	61518626	61518927	SRR8550326_PAIRED_rmdup.narrowPeak_peak_50978	37	.	3.35818	5.85696	3.73519	128
chr6	61523972	61524191	SRR8550326_PAIRED_rmdup.narrowPeak_peak_50979	31	.	3.16064	5.22816	3.14406	204
chr6	61669339	61669514	SRR8550326_PAIRED_rmdup.narrowPeak_peak_50980	49	.	3.75326	7.18539	4.99512	104
chr6	61765787	61766100	SRR8550326_PAIRED_rmdup.narrowPeak_peak_50981	37	.	3.35818	5.85696	3.73519	138
chr6	61766915	61767390	SRR8550326_PAIRED_rmdup.narrowPeak_peak_50982	100	.	5.13604	12.4715	10.0888	244
chr6	61767848	61768681	SRR8550326_PAIRED_rmdup.narrowPeak_peak_50983	63	.	4.14834	8.6007	6.34937	316
chr6	61800944	61801263	SRR8550326_PAIRED_rmdup.narrowPeak_peak_50984	93	.	4.9385	11.6624	9.30416	188
chr6	62163939	62164156	SRR8550326_PAIRED_rmdup.narrowPeak_peak_50985	25	.	2.9631	4.62471	2.58154	111
chr6	62256152	62256607	SRR8550326_PAIRED_rmdup.narrowPeak_peak_50986	117	.	5.53112	14.1377	11.7086	139
chr6	62595765	62595914	SRR8550326_PAIRED_rmdup.narrowPeak_peak_50987	20	.	2.76556	4.0481	2.04957	62
chr6	62637732	62638069	SRR8550326_PAIRED_rmdup.narrowPeak_peak_50988	43	.	3.55572	6.50978	4.35268	300
chr6	62718492	62718643	SRR8550326_PAIRED_rmdup.narrowPeak_peak_50989	37	.	3.35818	5.85696	3.73519	90
chr6	62718878	62719044	SRR8550326_PAIRED_rmdup.narrowPeak_peak_50990	20	.	2.76556	4.0481	2.04957	55
chr6	62720027	62720208	SRR8550326_PAIRED_rmdup.narrowPeak_peak_50991	15	.	2.56802	3.49999	1.5519	117
chr6	63068078	63068255	SRR8550326_PAIRED_rmdup.narrowPeak_peak_50992	37	.	3.35818	5.85696	3.73519	15
chr6	63185796	63185970	SRR8550326_PAIRED_rmdup.narrowPeak_peak_50993	49	.	3.75326	7.18539	4.99512	128
chr6	63255892	63257885	SRR8550326_PAIRED_rmdup.narrowPeak_peak_50994	340	.	10.0745	36.8724	34.0122	1681
chr6	63334039	63334246	SRR8550326_PAIRED_rmdup.narrowPeak_peak_50995	31	.	3.16064	5.22816	3.14406	135
chr6	63797447	63798128	SRR8550326_PAIRED_rmdup.narrowPeak_peak_50996	133	.	5.9262	15.8641	13.3908	410
chr6	63820385	63820570	SRR8550326_PAIRED_rmdup.narrowPeak_peak_50997	31	.	3.16064	5.22816	3.14406	142
chr6	63963744	63964457	SRR8550326_PAIRED_rmdup.narrowPeak_peak_50998	362	.	10.4696	39.0965	36.2027	280
chr6	63964926	63965085	SRR8550326_PAIRED_rmdup.narrowPeak_peak_50999	93	.	4.9385	11.6624	9.30416	112
chr6	64046692	64047162	SRR8550326_PAIRED_rmdup.narrowPeak_peak_51000	43	.	3.55572	6.50978	4.35268	97
chr6	64050562	64051024	SRR8550326_PAIRED_rmdup.narrowPeak_peak_51001	77	.	4.54342	10.0952	7.78834	103
chr6	64125428	64126159	SRR8550326_PAIRED_rmdup.narrowPeak_peak_51002	206	.	7.50652	23.3019	20.6696	531
chr6	64202234	64203177	SRR8550326_PAIRED_rmdup.narrowPeak_peak_51003	187	.	7.11144	21.3687	18.7741	446
chr6	64227474	64227697	SRR8550326_PAIRED_rmdup.narrowPeak_peak_51004	25	.	2.9631	4.62471	2.58154	108
chr6	64328016	64328200	SRR8550326_PAIRED_rmdup.narrowPeak_peak_51005	37	.	3.35818	5.85696	3.73519	139
chr6	64504495	64504708	SRR8550326_PAIRED_rmdup.narrowPeak_peak_51006	63	.	4.14834	8.6007	6.34937	108
chr6	64537119	64537301	SRR8550326_PAIRED_rmdup.narrowPeak_peak_51007	31	.	3.16064	5.22816	3.14406	65
chr6	64598216	64598463	SRR8550326_PAIRED_rmdup.narrowPeak_peak_51008	85	.	4.74096	10.8701	8.53713	98
chr6	64608015	64608203	SRR8550326_PAIRED_rmdup.narrowPeak_peak_51009	63	.	4.14834	8.6007	6.34937	112
chr6	64622647	64622979	SRR8550326_PAIRED_rmdup.narrowPeak_peak_51010	117	.	5.53112	14.1377	11.7086	127
chr6	64649803	64650200	SRR8550326_PAIRED_rmdup.narrowPeak_peak_51011	362	.	10.4696	39.0965	36.2027	266
chr6	64650542	64650979	SRR8550326_PAIRED_rmdup.narrowPeak_peak_51012	49	.	3.75326	7.18539	4.99512	373
chr6	64670720	64671113	SRR8550326_PAIRED_rmdup.narrowPeak_peak_51013	37	.	3.35818	5.85696	3.73519	340
chr6	64684104	64684400	SRR8550326_PAIRED_rmdup.narrowPeak_peak_51014	142	.	6.12374	16.7487	14.2541	44
chr6	64685096	64685342	SRR8550326_PAIRED_rmdup.narrowPeak_peak_51015	100	.	5.13604	12.4715	10.0888	72
chr6	64688473	64689086	SRR8550326_PAIRED_rmdup.narrowPeak_peak_51016	49	.	3.75326	7.18539	4.99512	438
chr6	64727675	64730192	SRR8550326_PAIRED_rmdup.narrowPeak_peak_51017	622	.	14.8155	65.4773	62.2345	1299
chr6	64730378	64730524	SRR8550326_PAIRED_rmdup.narrowPeak_peak_51018	31	.	3.16064	5.22816	3.14406	61
chr6	64731610	64731840	SRR8550326_PAIRED_rmdup.narrowPeak_peak_51019	25	.	2.9631	4.62471	2.58154	174
chr6	64733561	64733763	SRR8550326_PAIRED_rmdup.narrowPeak_peak_51020	31	.	3.16064	5.22816	3.14406	68
chr6	64734393	64735140	SRR8550326_PAIRED_rmdup.narrowPeak_peak_51021	178	.	6.9139	20.4197	17.8443	206
chr6	64996961	64997132	SRR8550326_PAIRED_rmdup.narrowPeak_peak_51023	77	.	4.54342	10.0952	7.78834	35
chr6	65042173	65043456	SRR8550326_PAIRED_rmdup.narrowPeak_peak_51024	1339	.	25.0876	137.916	133.908	481
chr6	65079176	65079367	SRR8550326_PAIRED_rmdup.narrowPeak_peak_51025	15	.	2.56802	3.49999	1.5519	149
chr6	65125959	65126459	SRR8550326_PAIRED_rmdup.narrowPeak_peak_51026	169	.	6.71636	19.4829	16.9269	291
chr6	65140669	65140890	SRR8550326_PAIRED_rmdup.narrowPeak_peak_51027	25	.	2.9631	4.62471	2.58154	187
chr6	65150713	65151115	SRR8550326_PAIRED_rmdup.narrowPeak_peak_51028	93	.	4.9385	11.6624	9.30416	237
chr6	65380948	65381617	SRR8550326_PAIRED_rmdup.narrowPeak_peak_51029	329	.	9.87699	35.7729	32.9296	289
chr6	65403916	65404251	SRR8550326_PAIRED_rmdup.narrowPeak_peak_51030	43	.	3.55572	6.50978	4.35268	112
chr6	65427345	65427495	SRR8550326_PAIRED_rmdup.narrowPeak_peak_51031	37	.	3.35818	5.85696	3.73519	105
chr6	65450798	65451220	SRR8550326_PAIRED_rmdup.narrowPeak_peak_51032	49	.	3.75326	7.18539	4.99512	64
chr6	65453444	65453727	SRR8550326_PAIRED_rmdup.narrowPeak_peak_51033	216	.	7.70406	24.2854	21.6344	189
chr6	65510256	65510760	SRR8550326_PAIRED_rmdup.narrowPeak_peak_51034	187	.	7.11144	21.3687	18.7741	197
chr6	65543036	65543197	SRR8550326_PAIRED_rmdup.narrowPeak_peak_51035	77	.	4.54342	10.0952	7.78834	110
chr6	65569562	65570173	SRR8550326_PAIRED_rmdup.narrowPeak_peak_51036	307	.	9.48191	33.5997	30.7901	376
chr6	65649196	65649513	SRR8550326_PAIRED_rmdup.narrowPeak_peak_51037	133	.	5.9262	15.8641	13.3908	219
chr6	65651350	65651674	SRR8550326_PAIRED_rmdup.narrowPeak_peak_51038	77	.	4.54342	10.0952	7.78834	266
chr6	65670862	65671147	SRR8550326_PAIRED_rmdup.narrowPeak_peak_51039	100	.	5.13604	12.4715	10.0888	207
chr6	65671532	65672325	SRR8550326_PAIRED_rmdup.narrowPeak_peak_51040	488	.	12.6426	51.8784	48.8079	167
chr6	65672539	65673081	SRR8550326_PAIRED_rmdup.narrowPeak_peak_51041	160	.	6.51882	18.5585	16.0225	298
chr6	65678129	65678483	SRR8550326_PAIRED_rmdup.narrowPeak_peak_51042	31	.	3.16064	5.22816	3.14406	243
chr6	65730708	65730966	SRR8550326_PAIRED_rmdup.narrowPeak_peak_51043	93	.	4.9385	11.6624	9.30416	76
chr6	65748611	65748864	SRR8550326_PAIRED_rmdup.narrowPeak_peak_51044	142	.	6.12374	16.7487	14.2541	124
chr6	65765022	65765382	SRR8550326_PAIRED_rmdup.narrowPeak_peak_51045	49	.	3.75326	7.18539	4.99512	197
chr6	65768064	65768543	SRR8550326_PAIRED_rmdup.narrowPeak_peak_51046	70	.	4.34588	9.33848	7.05879	42
chr6	65778512	65779691	SRR8550326_PAIRED_rmdup.narrowPeak_peak_51047	965	.	19.9515	100.235	96.5957	596
chr6	65811551	65812114	SRR8550326_PAIRED_rmdup.narrowPeak_peak_51048	133	.	5.9262	15.8641	13.3908	327
chr6	65885787	65886105	SRR8550326_PAIRED_rmdup.narrowPeak_peak_51049	56	.	3.9508	7.88269	5.66104	145
chr6	65892049	65892804	SRR8550326_PAIRED_rmdup.narrowPeak_peak_51050	488	.	12.6426	51.8784	48.8079	332
chr6	65894969	65895393	SRR8550326_PAIRED_rmdup.narrowPeak_peak_51051	63	.	4.14834	8.6007	6.34937	335
chr6	65923059	65924377	SRR8550326_PAIRED_rmdup.narrowPeak_peak_51052	351	.	10.2721	37.9803	35.1033	615
chr6	65935555	65935737	SRR8550326_PAIRED_rmdup.narrowPeak_peak_51053	49	.	3.75326	7.18539	4.99512	107
chr6	65969047	65969468	SRR8550326_PAIRED_rmdup.narrowPeak_peak_51054	56	.	3.9508	7.88269	5.66104	339
chr6	65985668	65985869	SRR8550326_PAIRED_rmdup.narrowPeak_peak_51055	37	.	3.35818	5.85696	3.73519	100
chr6	65986737	65987578	SRR8550326_PAIRED_rmdup.narrowPeak_peak_51056	133	.	5.9262	15.8641	13.3908	420
chr6	65991943	65992439	SRR8550326_PAIRED_rmdup.narrowPeak_peak_51057	351	.	10.2721	37.9803	35.1033	321
chr6	66009740	66010028	SRR8550326_PAIRED_rmdup.narrowPeak_peak_51058	31	.	3.16064	5.22816	3.14406	230
chr6	66051299	66051622	SRR8550326_PAIRED_rmdup.narrowPeak_peak_51059	31	.	3.16064	5.22816	3.14406	231
chr6	66151854	66152025	SRR8550326_PAIRED_rmdup.narrowPeak_peak_51062	70	.	4.34588	9.33848	7.05879	100
chr6	66160651	66161197	SRR8550326_PAIRED_rmdup.narrowPeak_peak_51063	245	.	8.29668	27.3006	24.595	361
chr6	66200055	66200691	SRR8550326_PAIRED_rmdup.narrowPeak_peak_51064	318	.	9.67945	34.6819	31.8554	346
chr6	66206425	66206944	SRR8550326_PAIRED_rmdup.narrowPeak_peak_51065	108	.	5.33358	13.2968	10.8905	245
chr6	66217773	66218213	SRR8550326_PAIRED_rmdup.narrowPeak_peak_51066	43	.	3.55572	6.50978	4.35268	400
chr6	66219418	66219928	SRR8550326_PAIRED_rmdup.narrowPeak_peak_51067	37	.	3.35818	5.85696	3.73519	389
chr6	66282400	66283050	SRR8550326_PAIRED_rmdup.narrowPeak_peak_51068	108	.	5.33358	13.2968	10.8905	375
chr6	66414306	66415184	SRR8550326_PAIRED_rmdup.narrowPeak_peak_51069	63	.	4.14834	8.6007	6.34937	729
chr6	66419486	66419696	SRR8550326_PAIRED_rmdup.narrowPeak_peak_51070	37	.	3.35818	5.85696	3.73519	155
chr6	66428471	66428764	SRR8550326_PAIRED_rmdup.narrowPeak_peak_51071	133	.	5.9262	15.8641	13.3908	121
chr6	66466488	66467211	SRR8550326_PAIRED_rmdup.narrowPeak_peak_51072	85	.	4.74096	10.8701	8.53713	504
chr6	66477727	66478893	SRR8550326_PAIRED_rmdup.narrowPeak_peak_51073	266	.	8.69176	29.362	26.621	839
chr6	66479389	66480463	SRR8550326_PAIRED_rmdup.narrowPeak_peak_51074	197	.	7.30898	22.3296	19.716	361
chr6	66532957	66533685	SRR8550326_PAIRED_rmdup.narrowPeak_peak_51075	169	.	6.71636	19.4829	16.9269	454
chr6	66534646	66536218	SRR8550326_PAIRED_rmdup.narrowPeak_peak_51076	2450	.	38.9154	249.828	245.088	623
chr6	66896000	66898050	SRR8550326_PAIRED_rmdup.narrowPeak_peak_51077	584	.	14.2229	61.695	58.4991	429
chr6	66910747	66910920	SRR8550326_PAIRED_rmdup.narrowPeak_peak_51078	43	.	3.55572	6.50978	4.35268	124
chr6	66925812	66926794	SRR8550326_PAIRED_rmdup.narrowPeak_peak_51079	476	.	12.445	50.6806	47.6257	678
chr6	66929000	66929573	SRR8550326_PAIRED_rmdup.narrowPeak_peak_51080	133	.	5.9262	15.8641	13.3908	227
chr6	66930784	66930939	SRR8550326_PAIRED_rmdup.narrowPeak_peak_51081	31	.	3.16064	5.22816	3.14406	17
chr6	66942763	66943153	SRR8550326_PAIRED_rmdup.narrowPeak_peak_51082	100	.	5.13604	12.4715	10.0888	192
chr6	66943614	66943956	SRR8550326_PAIRED_rmdup.narrowPeak_peak_51083	31	.	3.16064	5.22816	3.14406	12
chr6	66955073	66955498	SRR8550326_PAIRED_rmdup.narrowPeak_peak_51084	31	.	3.16064	5.22816	3.14406	196
chr6	66962260	66962966	SRR8550326_PAIRED_rmdup.narrowPeak_peak_51085	318	.	9.67945	34.6819	31.8554	456
chr6	66964369	66964563	SRR8550326_PAIRED_rmdup.narrowPeak_peak_51086	20	.	2.76556	4.0481	2.04957	66
chr6	66973266	66973729	SRR8550326_PAIRED_rmdup.narrowPeak_peak_51087	125	.	5.72866	14.9936	12.5421	191
chr6	66988583	66988748	SRR8550326_PAIRED_rmdup.narrowPeak_peak_51088	15	.	2.56802	3.49999	1.5519	26
chr6	67028282	67028492	SRR8550326_PAIRED_rmdup.narrowPeak_peak_51089	37	.	3.35818	5.85696	3.73519	97
chr6	67035744	67037873	SRR8550326_PAIRED_rmdup.narrowPeak_peak_51090	2774	.	42.6686	282.263	277.41	1695
chr6	67048014	67048519	SRR8550326_PAIRED_rmdup.narrowPeak_peak_51091	56	.	3.9508	7.88269	5.66104	364
chr6	67049633	67049841	SRR8550326_PAIRED_rmdup.narrowPeak_peak_51092	43	.	3.55572	6.50978	4.35268	9
chr6	67058450	67058693	SRR8550326_PAIRED_rmdup.narrowPeak_peak_51093	37	.	3.35818	5.85696	3.73519	14
chr6	67113656	67114269	SRR8550326_PAIRED_rmdup.narrowPeak_peak_51094	85	.	4.74096	10.8701	8.53713	337
chr6	67134937	67135151	SRR8550326_PAIRED_rmdup.narrowPeak_peak_51095	63	.	4.14834	8.6007	6.34937	93
chr6	67146770	67146957	SRR8550326_PAIRED_rmdup.narrowPeak_peak_51096	49	.	3.75326	7.18539	4.99512	129
chr6	67158656	67159132	SRR8550326_PAIRED_rmdup.narrowPeak_peak_51097	476	.	12.445	50.6806	47.6257	346
chr6	67161687	67161952	SRR8550326_PAIRED_rmdup.narrowPeak_peak_51098	31	.	3.16064	5.22816	3.14406	162
chr6	67168071	67168990	SRR8550326_PAIRED_rmdup.narrowPeak_peak_51099	660	.	15.4081	69.3114	66.0219	383
chr6	67170099	67170797	SRR8550326_PAIRED_rmdup.narrowPeak_peak_51100	660	.	15.4081	69.3114	66.0219	246
chr6	67195264	67195599	SRR8550326_PAIRED_rmdup.narrowPeak_peak_51101	43	.	3.55572	6.50978	4.35268	108
chr6	67228644	67229124	SRR8550326_PAIRED_rmdup.narrowPeak_peak_51102	100	.	5.13604	12.4715	10.0888	223
chr6	67230163	67230351	SRR8550326_PAIRED_rmdup.narrowPeak_peak_51103	49	.	3.75326	7.18539	4.99512	74
chr6	67266008	67268420	SRR8550326_PAIRED_rmdup.narrowPeak_peak_51104	2333	.	37.5326	238.075	233.387	823
chr6	67281805	67282127	SRR8550326_PAIRED_rmdup.narrowPeak_peak_51105	133	.	5.9262	15.8641	13.3908	180
chr6	67289540	67289841	SRR8550326_PAIRED_rmdup.narrowPeak_peak_51106	15	.	2.56802	3.49999	1.5519	148
chr6	67292392	67292864	SRR8550326_PAIRED_rmdup.narrowPeak_peak_51107	31	.	3.16064	5.22816	3.14406	190
chr6	67293362	67294013	SRR8550326_PAIRED_rmdup.narrowPeak_peak_51108	25	.	2.9631	4.62471	2.58154	375
chr6	67294713	67294941	SRR8550326_PAIRED_rmdup.narrowPeak_peak_51109	31	.	3.16064	5.22816	3.14406	7
chr6	67318347	67318782	SRR8550326_PAIRED_rmdup.narrowPeak_peak_51110	256	.	8.49422	28.3263	25.6029	337
chr6	67347838	67348294	SRR8550326_PAIRED_rmdup.narrowPeak_peak_51111	49	.	3.75326	7.18539	4.99512	279
chr6	67375838	67376468	SRR8550326_PAIRED_rmdup.narrowPeak_peak_51112	85	.	4.74096	10.8701	8.53713	88
chr6	67531227	67531462	SRR8550326_PAIRED_rmdup.narrowPeak_peak_51114	70	.	4.34588	9.33848	7.05879	164
chr6	67531956	67532393	SRR8550326_PAIRED_rmdup.narrowPeak_peak_51115	43	.	3.55572	6.50978	4.35268	383
chr6	67533015	67533579	SRR8550326_PAIRED_rmdup.narrowPeak_peak_51116	384	.	10.8647	41.353	38.4262	302
chr6	67533951	67534099	SRR8550326_PAIRED_rmdup.narrowPeak_peak_51117	20	.	2.76556	4.0481	2.04957	17
chr6	67534617	67535823	SRR8550326_PAIRED_rmdup.narrowPeak_peak_51118	384	.	10.8647	41.353	38.4262	693
chr6	67631649	67631925	SRR8550326_PAIRED_rmdup.narrowPeak_peak_51119	70	.	4.34588	9.33848	7.05879	151
chr6	67725571	67725813	SRR8550326_PAIRED_rmdup.narrowPeak_peak_51120	37	.	3.35818	5.85696	3.73519	190
chr6	67812434	67812730	SRR8550326_PAIRED_rmdup.narrowPeak_peak_51121	187	.	7.11144	21.3687	18.7741	221
chr6	68030715	68031103	SRR8550326_PAIRED_rmdup.narrowPeak_peak_51122	63	.	4.14834	8.6007	6.34937	278
chr6	68033844	68034056	SRR8550326_PAIRED_rmdup.narrowPeak_peak_51123	43	.	3.55572	6.50978	4.35268	19
chr6	68632020	68632174	SRR8550326_PAIRED_rmdup.narrowPeak_peak_51124	20	.	2.76556	4.0481	2.04957	10
chr6	68668384	68668855	SRR8550326_PAIRED_rmdup.narrowPeak_peak_51125	169	.	6.71636	19.4829	16.9269	207
chr6	68938145	68938406	SRR8550326_PAIRED_rmdup.narrowPeak_peak_51126	56	.	3.9508	7.88269	5.66104	197
chr6	69758689	69759059	SRR8550326_PAIRED_rmdup.narrowPeak_peak_51127	70	.	4.34588	9.33848	7.05879	158
chr6	69970395	69970573	SRR8550326_PAIRED_rmdup.narrowPeak_peak_51128	20	.	2.76556	4.0481	2.04957	30
chr6	70146991	70147368	SRR8550326_PAIRED_rmdup.narrowPeak_peak_51129	49	.	3.75326	7.18539	4.99512	115
chr6	70225660	70225852	SRR8550326_PAIRED_rmdup.narrowPeak_peak_51130	37	.	3.35818	5.85696	3.73519	145
chr6	70342311	70342466	SRR8550326_PAIRED_rmdup.narrowPeak_peak_51131	25	.	2.9631	4.62471	2.58154	73
chr6	70709362	70710106	SRR8550326_PAIRED_rmdup.narrowPeak_peak_51132	160	.	6.51882	18.5585	16.0225	138
chr6	70714295	70714515	SRR8550326_PAIRED_rmdup.narrowPeak_peak_51133	169	.	6.71636	19.4829	16.9269	107
chr6	70749848	70750122	SRR8550326_PAIRED_rmdup.narrowPeak_peak_51134	169	.	6.71636	19.4829	16.9269	118
chr6	70752477	70752703	SRR8550326_PAIRED_rmdup.narrowPeak_peak_51135	63	.	4.14834	8.6007	6.34937	152
chr6	70768841	70769236	SRR8550326_PAIRED_rmdup.narrowPeak_peak_51136	362	.	10.4696	39.0965	36.2027	151
chr6	70791075	70793085	SRR8550326_PAIRED_rmdup.narrowPeak_peak_51137	2103	.	34.767	214.907	210.338	1209
chr6	70797900	70798301	SRR8550326_PAIRED_rmdup.narrowPeak_peak_51138	85	.	4.74096	10.8701	8.53713	160
chr6	70804682	70804996	SRR8550326_PAIRED_rmdup.narrowPeak_peak_51139	235	.	8.09914	26.2851	23.5973	122
chr6	70805256	70805537	SRR8550326_PAIRED_rmdup.narrowPeak_peak_51140	142	.	6.12374	16.7487	14.2541	210
chr6	70805682	70806369	SRR8550326_PAIRED_rmdup.narrowPeak_peak_51141	384	.	10.8647	41.353	38.4262	467
chr6	70811771	70812155	SRR8550326_PAIRED_rmdup.narrowPeak_peak_51142	178	.	6.9139	20.4197	17.8443	236
chr6	70824419	70825073	SRR8550326_PAIRED_rmdup.narrowPeak_peak_51143	384	.	10.8647	41.353	38.4262	225
chr6	70843210	70843386	SRR8550326_PAIRED_rmdup.narrowPeak_peak_51144	37	.	3.35818	5.85696	3.73519	153
chr6	70843795	70845301	SRR8550326_PAIRED_rmdup.narrowPeak_peak_51145	3460	.	50.3727	351.046	346.072	612
chr6	70847409	70847715	SRR8550326_PAIRED_rmdup.narrowPeak_peak_51146	100	.	5.13604	12.4715	10.0888	141
chr6	70872317	70872738	SRR8550326_PAIRED_rmdup.narrowPeak_peak_51147	49	.	3.75326	7.18539	4.99512	66
chr6	70880895	70881200	SRR8550326_PAIRED_rmdup.narrowPeak_peak_51148	169	.	6.71636	19.4829	16.9269	212
chr6	70921113	70922190	SRR8550326_PAIRED_rmdup.narrowPeak_peak_51149	362	.	10.4696	39.0965	36.2027	816
chr6	70954113	70954292	SRR8550326_PAIRED_rmdup.narrowPeak_peak_51150	43	.	3.55572	6.50978	4.35268	119
chr6	70956065	70957192	SRR8550326_PAIRED_rmdup.narrowPeak_peak_51151	441	.	11.8524	47.1284	44.1209	554
chr6	71012662	71013451	SRR8550326_PAIRED_rmdup.narrowPeak_peak_51152	351	.	10.2721	37.9803	35.1033	269
chr6	71044623	71044850	SRR8550326_PAIRED_rmdup.narrowPeak_peak_51153	31	.	3.16064	5.22816	3.14406	150
chr6	71048416	71049132	SRR8550326_PAIRED_rmdup.narrowPeak_peak_51154	77	.	4.54342	10.0952	7.78834	241
chr6	71060090	71060502	SRR8550326_PAIRED_rmdup.narrowPeak_peak_51155	216	.	7.70406	24.2854	21.6344	212
chr6	71074869	71075116	SRR8550326_PAIRED_rmdup.narrowPeak_peak_51156	151	.	6.32128	17.647	15.1315	146
chr6	71125056	71125588	SRR8550326_PAIRED_rmdup.narrowPeak_peak_51157	276	.	8.88929	30.4074	27.649	255
chr6	71143538	71144480	SRR8550326_PAIRED_rmdup.narrowPeak_peak_51158	395	.	11.0622	42.493	39.5498	394
chr6	71149689	71149921	SRR8550326_PAIRED_rmdup.narrowPeak_peak_51159	108	.	5.33358	13.2968	10.8905	65
chr6	71166698	71167059	SRR8550326_PAIRED_rmdup.narrowPeak_peak_51160	93	.	4.9385	11.6624	9.30416	280
chr6	71227263	71227417	SRR8550326_PAIRED_rmdup.narrowPeak_peak_51161	25	.	2.9631	4.62471	2.58154	60
chr6	71270853	71272729	SRR8550326_PAIRED_rmdup.narrowPeak_peak_51162	1250	.	23.9023	128.997	125.071	942
chr6	71439627	71441816	SRR8550326_PAIRED_rmdup.narrowPeak_peak_51163	2350	.	37.7301	239.747	235.052	1149
chr6	71493358	71495081	SRR8550326_PAIRED_rmdup.narrowPeak_peak_51164	1798	.	31.0138	184.246	179.862	688
chr6	71543597	71544584	SRR8550326_PAIRED_rmdup.narrowPeak_peak_51165	1178	.	22.9146	121.662	117.807	564
chr6	71631730	71632335	SRR8550326_PAIRED_rmdup.narrowPeak_peak_51166	63	.	4.14834	8.6007	6.34937	437
chr6	71632538	71633845	SRR8550326_PAIRED_rmdup.narrowPeak_peak_51167	816	.	17.7786	85.1272	81.6531	378
chr6	71707410	71708557	SRR8550326_PAIRED_rmdup.narrowPeak_peak_51168	297	.	9.28438	32.5264	29.7338	442
chr6	71735268	71735940	SRR8550326_PAIRED_rmdup.narrowPeak_peak_51169	160	.	6.51882	18.5585	16.0225	440
chr6	71803989	71804505	SRR8550326_PAIRED_rmdup.narrowPeak_peak_51170	266	.	8.69176	29.362	26.621	325
chr6	71823496	71823896	SRR8550326_PAIRED_rmdup.narrowPeak_peak_51171	843	.	18.1737	87.8329	84.3283	314
chr6	71830836	71832149	SRR8550326_PAIRED_rmdup.narrowPeak_peak_51172	1192	.	23.1122	123.122	119.252	970
chr6	71908520	71909573	SRR8550326_PAIRED_rmdup.narrowPeak_peak_51173	672	.	15.6057	70.6005	67.296	585
chr6	71989796	71990418	SRR8550326_PAIRED_rmdup.narrowPeak_peak_51174	429	.	11.6549	45.9585	42.9668	275
chr6	72091076	72091318	SRR8550326_PAIRED_rmdup.narrowPeak_peak_51175	43	.	3.55572	6.50978	4.35268	179
chr6	72096954	72098482	SRR8550326_PAIRED_rmdup.narrowPeak_peak_51176	910	.	19.1614	94.6784	91.0975	444
chr6	72162354	72162620	SRR8550326_PAIRED_rmdup.narrowPeak_peak_51177	37	.	3.35818	5.85696	3.73519	101
chr6	72164952	72165179	SRR8550326_PAIRED_rmdup.narrowPeak_peak_51178	329	.	9.87699	35.7729	32.9296	102
chr6	72185880	72186365	SRR8550326_PAIRED_rmdup.narrowPeak_peak_51179	151	.	6.32128	17.647	15.1315	227
chr6	72189362	72189586	SRR8550326_PAIRED_rmdup.narrowPeak_peak_51180	49	.	3.75326	7.18539	4.99512	142
chr6	72215953	72216204	SRR8550326_PAIRED_rmdup.narrowPeak_peak_51181	20	.	2.76556	4.0481	2.04957	213
chr6	72216622	72217721	SRR8550326_PAIRED_rmdup.narrowPeak_peak_51182	1106	.	21.9269	114.421	110.637	146
chr6	72218316	72218642	SRR8550326_PAIRED_rmdup.narrowPeak_peak_51183	49	.	3.75326	7.18539	4.99512	182
chr6	72221521	72221692	SRR8550326_PAIRED_rmdup.narrowPeak_peak_51184	56	.	3.9508	7.88269	5.66104	114
chr6	72222324	72223039	SRR8550326_PAIRED_rmdup.narrowPeak_peak_51185	125	.	5.72866	14.9936	12.5421	199
chr6	72230967	72231369	SRR8550326_PAIRED_rmdup.narrowPeak_peak_51186	125	.	5.72866	14.9936	12.5421	228
chr6	72234136	72235787	SRR8550326_PAIRED_rmdup.narrowPeak_peak_51187	351	.	10.2721	37.9803	35.1033	1352
chr6	72236138	72236329	SRR8550326_PAIRED_rmdup.narrowPeak_peak_51188	49	.	3.75326	7.18539	4.99512	100
chr6	72236930	72237329	SRR8550326_PAIRED_rmdup.narrowPeak_peak_51189	286	.	9.08683	31.4622	28.6867	280
chr6	72261172	72261651	SRR8550326_PAIRED_rmdup.narrowPeak_peak_51190	169	.	6.71636	19.4829	16.9269	220
chr6	72344619	72345501	SRR8550326_PAIRED_rmdup.narrowPeak_peak_51191	395	.	11.0622	42.493	39.5498	541
chr6	72347026	72348004	SRR8550326_PAIRED_rmdup.narrowPeak_peak_51192	340	.	10.0745	36.8724	34.0122	253
chr6	72354865	72355935	SRR8550326_PAIRED_rmdup.narrowPeak_peak_51193	406	.	11.2598	43.6407	40.6812	415
chr6	72362047	72362863	SRR8550326_PAIRED_rmdup.narrowPeak_peak_51194	1280	.	24.2974	131.956	128.002	504
chr6	72380095	72381036	SRR8550326_PAIRED_rmdup.narrowPeak_peak_51195	151	.	6.32128	17.647	15.1315	589
chr6	72388748	72389059	SRR8550326_PAIRED_rmdup.narrowPeak_peak_51196	77	.	4.54342	10.0952	7.78834	189
chr6	72389662	72390845	SRR8550326_PAIRED_rmdup.narrowPeak_peak_51197	125	.	5.72866	14.9936	12.5421	887
chr6	72401935	72402087	SRR8550326_PAIRED_rmdup.narrowPeak_peak_51198	93	.	4.9385	11.6624	9.30416	107
chr6	72407216	72407596	SRR8550326_PAIRED_rmdup.narrowPeak_peak_51199	206	.	7.50652	23.3019	20.6696	105
chr6	72409585	72409823	SRR8550326_PAIRED_rmdup.narrowPeak_peak_51200	49	.	3.75326	7.18539	4.99512	229
chr6	72413943	72414556	SRR8550326_PAIRED_rmdup.narrowPeak_peak_51201	584	.	14.2229	61.695	58.4991	375
chr6	72430461	72430673	SRR8550326_PAIRED_rmdup.narrowPeak_peak_51202	49	.	3.75326	7.18539	4.99512	95
chr6	72431111	72431389	SRR8550326_PAIRED_rmdup.narrowPeak_peak_51203	56	.	3.9508	7.88269	5.66104	105
chr6	72432704	72432907	SRR8550326_PAIRED_rmdup.narrowPeak_peak_51204	25	.	2.9631	4.62471	2.58154	35
chr6	72438385	72440773	SRR8550326_PAIRED_rmdup.narrowPeak_peak_51205	789	.	17.3835	82.4406	78.9975	1414
chr6	72512251	72513264	SRR8550326_PAIRED_rmdup.narrowPeak_peak_51206	351	.	10.2721	37.9803	35.1033	582
chr6	72519992	72520247	SRR8550326_PAIRED_rmdup.narrowPeak_peak_51207	70	.	4.34588	9.33848	7.05879	190
chr6	72534061	72534676	SRR8550326_PAIRED_rmdup.narrowPeak_peak_51208	340	.	10.0745	36.8724	34.0122	257
chr6	72538606	72539173	SRR8550326_PAIRED_rmdup.narrowPeak_peak_51209	307	.	9.48191	33.5997	30.7901	288
chr6	72552566	72553378	SRR8550326_PAIRED_rmdup.narrowPeak_peak_51210	429	.	11.6549	45.9585	42.9668	382
chr6	72566018	72566492	SRR8550326_PAIRED_rmdup.narrowPeak_peak_51211	256	.	8.49422	28.3263	25.6029	173
chr6	72598012	72598935	SRR8550326_PAIRED_rmdup.narrowPeak_peak_51212	1192	.	23.1122	123.122	119.252	424
chr6	72601744	72602177	SRR8550326_PAIRED_rmdup.narrowPeak_peak_51213	318	.	9.67945	34.6819	31.8554	179
chr6	72616518	72617214	SRR8550326_PAIRED_rmdup.narrowPeak_peak_51214	711	.	16.1983	74.5004	71.1498	269
chr6	72635967	72636415	SRR8550326_PAIRED_rmdup.narrowPeak_peak_51215	125	.	5.72866	14.9936	12.5421	259
chr6	72647524	72647764	SRR8550326_PAIRED_rmdup.narrowPeak_peak_51216	70	.	4.34588	9.33848	7.05879	183
chr6	72648374	72648747	SRR8550326_PAIRED_rmdup.narrowPeak_peak_51217	63	.	4.14834	8.6007	6.34937	79
chr6	72654997	72656104	SRR8550326_PAIRED_rmdup.narrowPeak_peak_51218	979	.	20.1491	101.635	97.9813	522
chr6	72663119	72663263	SRR8550326_PAIRED_rmdup.narrowPeak_peak_51219	25	.	2.9631	4.62471	2.58154	75
chr6	72676445	72676674	SRR8550326_PAIRED_rmdup.narrowPeak_peak_51220	43	.	3.55572	6.50978	4.35268	54
chr6	72677308	72677926	SRR8550326_PAIRED_rmdup.narrowPeak_peak_51221	206	.	7.50652	23.3019	20.6696	267
chr6	72696656	72696928	SRR8550326_PAIRED_rmdup.narrowPeak_peak_51222	93	.	4.9385	11.6624	9.30416	210
chr6	72697129	72697381	SRR8550326_PAIRED_rmdup.narrowPeak_peak_51223	100	.	5.13604	12.4715	10.0888	140
chr6	72699563	72699741	SRR8550326_PAIRED_rmdup.narrowPeak_peak_51224	85	.	4.74096	10.8701	8.53713	91
chr6	72711001	72712421	SRR8550326_PAIRED_rmdup.narrowPeak_peak_51225	1120	.	22.1245	115.862	112.063	788
chr6	72735296	72735654	SRR8550326_PAIRED_rmdup.narrowPeak_peak_51226	56	.	3.9508	7.88269	5.66104	80
chr6	72747103	72747541	SRR8550326_PAIRED_rmdup.narrowPeak_peak_51227	70	.	4.34588	9.33848	7.05879	237
chr6	72748583	72748889	SRR8550326_PAIRED_rmdup.narrowPeak_peak_51228	49	.	3.75326	7.18539	4.99512	84
chr6	72754321	72754675	SRR8550326_PAIRED_rmdup.narrowPeak_peak_51229	178	.	6.9139	20.4197	17.8443	74
chr6	72788182	72789878	SRR8550326_PAIRED_rmdup.narrowPeak_peak_51230	924	.	19.3589	96.0611	92.4654	983
chr6	72825120	72825563	SRR8550326_PAIRED_rmdup.narrowPeak_peak_51231	43	.	3.55572	6.50978	4.35268	43
chr6	72831223	72831685	SRR8550326_PAIRED_rmdup.narrowPeak_peak_51232	235	.	8.09914	26.2851	23.5973	251
chr6	72836860	72837109	SRR8550326_PAIRED_rmdup.narrowPeak_peak_51233	43	.	3.55572	6.50978	4.35268	197
chr6	72841109	72841257	SRR8550326_PAIRED_rmdup.narrowPeak_peak_51234	31	.	3.16064	5.22816	3.14406	48
chr6	72874679	72874831	SRR8550326_PAIRED_rmdup.narrowPeak_peak_51235	31	.	3.16064	5.22816	3.14406	80
chr6	72898414	72900955	SRR8550326_PAIRED_rmdup.narrowPeak_peak_51236	647	.	15.2106	68.0277	64.7536	1203
chr6	72937984	72938218	SRR8550326_PAIRED_rmdup.narrowPeak_peak_51237	20	.	2.76556	4.0481	2.04957	17
chr6	72940508	72940904	SRR8550326_PAIRED_rmdup.narrowPeak_peak_51238	100	.	5.13604	12.4715	10.0888	121
chr6	72955755	72955917	SRR8550326_PAIRED_rmdup.narrowPeak_peak_51239	43	.	3.55572	6.50978	4.35268	121
chr6	72956292	72957371	SRR8550326_PAIRED_rmdup.narrowPeak_peak_51240	418	.	11.4573	44.7959	41.8202	432
chr6	72957883	72959228	SRR8550326_PAIRED_rmdup.narrowPeak_peak_51241	763	.	16.9884	79.7737	76.3615	513
chr6	72960708	72961244	SRR8550326_PAIRED_rmdup.narrowPeak_peak_51242	108	.	5.33358	13.2968	10.8905	127
chr6	72962145	72963021	SRR8550326_PAIRED_rmdup.narrowPeak_peak_51243	133	.	5.9262	15.8641	13.3908	298
chr6	72981059	72981378	SRR8550326_PAIRED_rmdup.narrowPeak_peak_51244	70	.	4.34588	9.33848	7.05879	268
chr6	72989047	72989252	SRR8550326_PAIRED_rmdup.narrowPeak_peak_51245	31	.	3.16064	5.22816	3.14406	130
chr6	73020069	73020309	SRR8550326_PAIRED_rmdup.narrowPeak_peak_51246	108	.	5.33358	13.2968	10.8905	112
chr6	73153805	73154131	SRR8550326_PAIRED_rmdup.narrowPeak_peak_51247	206	.	7.50652	23.3019	20.6696	94
chr6	73221416	73222266	SRR8550326_PAIRED_rmdup.narrowPeak_peak_51248	1120	.	22.1245	115.862	112.063	364
chr6	73222791	73223066	SRR8550326_PAIRED_rmdup.narrowPeak_peak_51249	49	.	3.75326	7.18539	4.99512	79
chr6	73227972	73228583	SRR8550326_PAIRED_rmdup.narrowPeak_peak_51250	108	.	5.33358	13.2968	10.8905	86
chr6	73247532	73247725	SRR8550326_PAIRED_rmdup.narrowPeak_peak_51251	56	.	3.9508	7.88269	5.66104	125
chr6	73248089	73248988	SRR8550326_PAIRED_rmdup.narrowPeak_peak_51252	1368	.	25.4826	140.916	136.883	371
chr6	73249151	73249456	SRR8550326_PAIRED_rmdup.narrowPeak_peak_51253	49	.	3.75326	7.18539	4.99512	74
chr6	73314960	73315888	SRR8550326_PAIRED_rmdup.narrowPeak_peak_51254	429	.	11.6549	45.9585	42.9668	553
chr6	73367557	73368481	SRR8550326_PAIRED_rmdup.narrowPeak_peak_51255	536	.	13.4327	56.7361	53.6024	280
chr6	73524183	73524346	SRR8550326_PAIRED_rmdup.narrowPeak_peak_51257	31	.	3.16064	5.22816	3.14406	35
chr6	73610333	73610482	SRR8550326_PAIRED_rmdup.narrowPeak_peak_51258	49	.	3.75326	7.18539	4.99512	98
chr6	73611075	73611391	SRR8550326_PAIRED_rmdup.narrowPeak_peak_51259	43	.	3.55572	6.50978	4.35268	49
chr6	73611577	73613193	SRR8550326_PAIRED_rmdup.narrowPeak_peak_51260	924	.	19.3589	96.0611	92.4654	513
chr6	73628644	73628892	SRR8550326_PAIRED_rmdup.narrowPeak_peak_51261	56	.	3.9508	7.88269	5.66104	51
chr6	73669378	73670286	SRR8550326_PAIRED_rmdup.narrowPeak_peak_51262	235	.	8.09914	26.2851	23.5973	236
chr6	73808876	73809034	SRR8550326_PAIRED_rmdup.narrowPeak_peak_51263	20	.	2.76556	4.0481	2.04957	3
chr6	73886888	73887037	SRR8550326_PAIRED_rmdup.narrowPeak_peak_51264	20	.	2.76556	4.0481	2.04957	114
chr6	73889195	73889546	SRR8550326_PAIRED_rmdup.narrowPeak_peak_51265	49	.	3.75326	7.18539	4.99512	218
chr6	74092308	74092593	SRR8550326_PAIRED_rmdup.narrowPeak_peak_51266	56	.	3.9508	7.88269	5.66104	136
chr6	74166848	74167015	SRR8550326_PAIRED_rmdup.narrowPeak_peak_51267	31	.	3.16064	5.22816	3.14406	121
chr6	74320475	74320640	SRR8550326_PAIRED_rmdup.narrowPeak_peak_51268	20	.	2.76556	4.0481	2.04957	5
chr6	74735027	74735371	SRR8550326_PAIRED_rmdup.narrowPeak_peak_51269	70	.	4.34588	9.33848	7.05879	47
chr6	74735522	74736063	SRR8550326_PAIRED_rmdup.narrowPeak_peak_51270	160	.	6.51882	18.5585	16.0225	359
chr6	74966172	74966399	SRR8550326_PAIRED_rmdup.narrowPeak_peak_51271	117	.	5.53112	14.1377	11.7086	86
chr6	75539773	75539950	SRR8550326_PAIRED_rmdup.narrowPeak_peak_51272	70	.	4.34588	9.33848	7.05879	100
chr6	75540196	75540480	SRR8550326_PAIRED_rmdup.narrowPeak_peak_51273	20	.	2.76556	4.0481	2.04957	208
chr6	75542219	75542633	SRR8550326_PAIRED_rmdup.narrowPeak_peak_51274	297	.	9.28438	32.5264	29.7338	245
chr6	75682892	75683160	SRR8550326_PAIRED_rmdup.narrowPeak_peak_51275	43	.	3.55572	6.50978	4.35268	52
chr6	75714876	75715118	SRR8550326_PAIRED_rmdup.narrowPeak_peak_51276	70	.	4.34588	9.33848	7.05879	187
chr6	75788714	75788977	SRR8550326_PAIRED_rmdup.narrowPeak_peak_51277	56	.	3.9508	7.88269	5.66104	207
chr6	75799251	75800511	SRR8550326_PAIRED_rmdup.narrowPeak_peak_51278	523	.	13.2352	55.5119	52.394	532
chr6	75841054	75841344	SRR8550326_PAIRED_rmdup.narrowPeak_peak_51279	25	.	2.9631	4.62471	2.58154	77
chr6	76335553	76335856	SRR8550326_PAIRED_rmdup.narrowPeak_peak_51280	43	.	3.55572	6.50978	4.35268	232
chr6	76388883	76389153	SRR8550326_PAIRED_rmdup.narrowPeak_peak_51281	56	.	3.9508	7.88269	5.66104	220
chr6	76825740	76826479	SRR8550326_PAIRED_rmdup.narrowPeak_peak_51282	85	.	4.74096	10.8701	8.53713	462
chr6	76977930	76978104	SRR8550326_PAIRED_rmdup.narrowPeak_peak_51283	100	.	5.13604	12.4715	10.0888	77
chr6	76984877	76985069	SRR8550326_PAIRED_rmdup.narrowPeak_peak_51284	37	.	3.35818	5.85696	3.73519	20
chr6	77075365	77076164	SRR8550326_PAIRED_rmdup.narrowPeak_peak_51285	93	.	4.9385	11.6624	9.30416	564
chr6	77081229	77082505	SRR8550326_PAIRED_rmdup.narrowPeak_peak_51286	476	.	12.445	50.6806	47.6257	538
chr6	77150232	77150523	SRR8550326_PAIRED_rmdup.narrowPeak_peak_51287	56	.	3.9508	7.88269	5.66104	166
chr6	77175955	77176872	SRR8550326_PAIRED_rmdup.narrowPeak_peak_51288	133	.	5.9262	15.8641	13.3908	533
chr6	77213554	77214348	SRR8550326_PAIRED_rmdup.narrowPeak_peak_51289	187	.	7.11144	21.3687	18.7741	339
chr6	77219053	77219285	SRR8550326_PAIRED_rmdup.narrowPeak_peak_51290	37	.	3.35818	5.85696	3.73519	65
chr6	77242621	77243341	SRR8550326_PAIRED_rmdup.narrowPeak_peak_51291	125	.	5.72866	14.9936	12.5421	442
chr6	77243517	77244404	SRR8550326_PAIRED_rmdup.narrowPeak_peak_51292	406	.	11.2598	43.6407	40.6812	357
chr6	77244590	77245143	SRR8550326_PAIRED_rmdup.narrowPeak_peak_51293	63	.	4.14834	8.6007	6.34937	166
chr6	77248631	77249005	SRR8550326_PAIRED_rmdup.narrowPeak_peak_51294	125	.	5.72866	14.9936	12.5421	224
chr6	77286059	77286235	SRR8550326_PAIRED_rmdup.narrowPeak_peak_51295	49	.	3.75326	7.18539	4.99512	63
chr6	77342338	77343235	SRR8550326_PAIRED_rmdup.narrowPeak_peak_51296	235	.	8.09914	26.2851	23.5973	243
chr6	77415466	77415639	SRR8550326_PAIRED_rmdup.narrowPeak_peak_51297	31	.	3.16064	5.22816	3.14406	129
chr6	77512100	77512291	SRR8550326_PAIRED_rmdup.narrowPeak_peak_51298	31	.	3.16064	5.22816	3.14406	58
chr6	77537177	77537724	SRR8550326_PAIRED_rmdup.narrowPeak_peak_51299	108	.	5.33358	13.2968	10.8905	369
chr6	77572581	77572828	SRR8550326_PAIRED_rmdup.narrowPeak_peak_51300	49	.	3.75326	7.18539	4.99512	197
chr6	77582698	77582852	SRR8550326_PAIRED_rmdup.narrowPeak_peak_51301	117	.	5.53112	14.1377	11.7086	62
chr6	77599090	77599523	SRR8550326_PAIRED_rmdup.narrowPeak_peak_51302	117	.	5.53112	14.1377	11.7086	315
chr6	77628745	77629205	SRR8550326_PAIRED_rmdup.narrowPeak_peak_51303	216	.	7.70406	24.2854	21.6344	262
chr6	77633967	77634419	SRR8550326_PAIRED_rmdup.narrowPeak_peak_51304	160	.	6.51882	18.5585	16.0225	262
chr6	77650221	77650470	SRR8550326_PAIRED_rmdup.narrowPeak_peak_51305	100	.	5.13604	12.4715	10.0888	26
chr6	77751536	77751881	SRR8550326_PAIRED_rmdup.narrowPeak_peak_51306	31	.	3.16064	5.22816	3.14406	319
chr6	77811268	77811433	SRR8550326_PAIRED_rmdup.narrowPeak_peak_51307	20	.	2.76556	4.0481	2.04957	18
chr6	77844569	77844942	SRR8550326_PAIRED_rmdup.narrowPeak_peak_51308	31	.	3.16064	5.22816	3.14406	155
chr6	77867872	77868618	SRR8550326_PAIRED_rmdup.narrowPeak_peak_51309	160	.	6.51882	18.5585	16.0225	400
chr6	77964290	77964672	SRR8550326_PAIRED_rmdup.narrowPeak_peak_51310	63	.	4.14834	8.6007	6.34937	214
chr6	77979253	77981058	SRR8550326_PAIRED_rmdup.narrowPeak_peak_51311	1163	.	22.7171	120.206	116.365	502
chr6	78104814	78105220	SRR8550326_PAIRED_rmdup.narrowPeak_peak_51312	49	.	3.75326	7.18539	4.99512	214
chr6	78115132	78115322	SRR8550326_PAIRED_rmdup.narrowPeak_peak_51313	31	.	3.16064	5.22816	3.14406	69
chr6	78246998	78247185	SRR8550326_PAIRED_rmdup.narrowPeak_peak_51314	31	.	3.16064	5.22816	3.14406	6
chr6	78250605	78251079	SRR8550326_PAIRED_rmdup.narrowPeak_peak_51315	142	.	6.12374	16.7487	14.2541	154
chr6	78272104	78272368	SRR8550326_PAIRED_rmdup.narrowPeak_peak_51316	56	.	3.9508	7.88269	5.66104	143
chr6	78278012	78278826	SRR8550326_PAIRED_rmdup.narrowPeak_peak_51317	142	.	6.12374	16.7487	14.2541	112
chr6	78332136	78332619	SRR8550326_PAIRED_rmdup.narrowPeak_peak_51318	178	.	6.9139	20.4197	17.8443	264
chr6	78341453	78341917	SRR8550326_PAIRED_rmdup.narrowPeak_peak_51319	100	.	5.13604	12.4715	10.0888	368
chr6	78512820	78513283	SRR8550326_PAIRED_rmdup.narrowPeak_peak_51320	464	.	12.2475	49.4896	46.4504	262
chr6	78516040	78516450	SRR8550326_PAIRED_rmdup.narrowPeak_peak_51321	70	.	4.34588	9.33848	7.05879	170
chr6	78544283	78544730	SRR8550326_PAIRED_rmdup.narrowPeak_peak_51322	276	.	8.88929	30.4074	27.649	147
chr6	78552269	78552559	SRR8550326_PAIRED_rmdup.narrowPeak_peak_51323	49	.	3.75326	7.18539	4.99512	133
chr6	78686329	78686572	SRR8550326_PAIRED_rmdup.narrowPeak_peak_51324	20	.	2.76556	4.0481	2.04957	4
chr6	78899907	78900210	SRR8550326_PAIRED_rmdup.narrowPeak_peak_51325	160	.	6.51882	18.5585	16.0225	196
chr6	79624350	79624867	SRR8550326_PAIRED_rmdup.narrowPeak_peak_51326	70	.	4.34588	9.33848	7.05879	333
chr6	79927619	79927876	SRR8550326_PAIRED_rmdup.narrowPeak_peak_51327	77	.	4.54342	10.0952	7.78834	79
chr6	80018833	80019182	SRR8550326_PAIRED_rmdup.narrowPeak_peak_51328	151	.	6.32128	17.647	15.1315	86
chr6	80019987	80020303	SRR8550326_PAIRED_rmdup.narrowPeak_peak_51329	31	.	3.16064	5.22816	3.14406	9
chr6	80119034	80119191	SRR8550326_PAIRED_rmdup.narrowPeak_peak_51330	37	.	3.35818	5.85696	3.73519	42
chr6	80313026	80313347	SRR8550326_PAIRED_rmdup.narrowPeak_peak_51331	63	.	4.14834	8.6007	6.34937	69
chr6	80343048	80343214	SRR8550326_PAIRED_rmdup.narrowPeak_peak_51332	25	.	2.9631	4.62471	2.58154	54
chr6	80661567	80661833	SRR8550326_PAIRED_rmdup.narrowPeak_peak_51333	15	.	2.56802	3.49999	1.5519	68
chr6	80855790	80855955	SRR8550326_PAIRED_rmdup.narrowPeak_peak_51334	43	.	3.55572	6.50978	4.35268	57
chr6	80969892	80970116	SRR8550326_PAIRED_rmdup.narrowPeak_peak_51335	77	.	4.54342	10.0952	7.78834	80
chr6	81461252	81461492	SRR8550326_PAIRED_rmdup.narrowPeak_peak_51336	20	.	2.76556	4.0481	2.04957	174
chr6	81633339	81633950	SRR8550326_PAIRED_rmdup.narrowPeak_peak_51337	373	.	10.6672	40.2208	37.3105	440
chr6	81769172	81769466	SRR8550326_PAIRED_rmdup.narrowPeak_peak_51338	85	.	4.74096	10.8701	8.53713	192
chr6	81817243	81817660	SRR8550326_PAIRED_rmdup.narrowPeak_peak_51339	318	.	9.67945	34.6819	31.8554	221
chr6	81923370	81924470	SRR8550326_PAIRED_rmdup.narrowPeak_peak_51340	979	.	20.1491	101.635	97.9813	423
chr6	81965378	81966187	SRR8550326_PAIRED_rmdup.narrowPeak_peak_51341	883	.	18.7663	91.9265	88.3759	509
chr6	81975920	81976470	SRR8550326_PAIRED_rmdup.narrowPeak_peak_51342	169	.	6.71636	19.4829	16.9269	267
chr6	81987113	81987472	SRR8550326_PAIRED_rmdup.narrowPeak_peak_51343	206	.	7.50652	23.3019	20.6696	78
chr6	81990164	81990394	SRR8550326_PAIRED_rmdup.narrowPeak_peak_51344	49	.	3.75326	7.18539	4.99512	146
chr6	82029722	82030370	SRR8550326_PAIRED_rmdup.narrowPeak_peak_51345	151	.	6.32128	17.647	15.1315	348
chr6	82037200	82037534	SRR8550326_PAIRED_rmdup.narrowPeak_peak_51346	117	.	5.53112	14.1377	11.7086	257
chr6	82041023	82042209	SRR8550326_PAIRED_rmdup.narrowPeak_peak_51347	216	.	7.70406	24.2854	21.6344	967
chr6	82042423	82042990	SRR8550326_PAIRED_rmdup.narrowPeak_peak_51348	93	.	4.9385	11.6624	9.30416	305
chr6	82091822	82092490	SRR8550326_PAIRED_rmdup.narrowPeak_peak_51349	142	.	6.12374	16.7487	14.2541	218
chr6	82115425	82115835	SRR8550326_PAIRED_rmdup.narrowPeak_peak_51350	85	.	4.74096	10.8701	8.53713	297
chr6	82119324	82119964	SRR8550326_PAIRED_rmdup.narrowPeak_peak_51351	178	.	6.9139	20.4197	17.8443	98
chr6	82160485	82160644	SRR8550326_PAIRED_rmdup.narrowPeak_peak_51352	142	.	6.12374	16.7487	14.2541	57
chr6	82285138	82285310	SRR8550326_PAIRED_rmdup.narrowPeak_peak_51353	25	.	2.9631	4.62471	2.58154	7
chr6	82334598	82334743	SRR8550326_PAIRED_rmdup.narrowPeak_peak_51354	37	.	3.35818	5.85696	3.73519	87
chr6	82402657	82403167	SRR8550326_PAIRED_rmdup.narrowPeak_peak_51355	56	.	3.9508	7.88269	5.66104	118
chr6	82455108	82455863	SRR8550326_PAIRED_rmdup.narrowPeak_peak_51356	276	.	8.88929	30.4074	27.649	348
chr6	82652294	82653338	SRR8550326_PAIRED_rmdup.narrowPeak_peak_51357	1830	.	31.4088	187.428	183.022	406
chr6	82702744	82703127	SRR8550326_PAIRED_rmdup.narrowPeak_peak_51358	276	.	8.88929	30.4074	27.649	200
chr6	82714326	82714538	SRR8550326_PAIRED_rmdup.narrowPeak_peak_51359	216	.	7.70406	24.2854	21.6344	113
chr6	82723414	82723685	SRR8550326_PAIRED_rmdup.narrowPeak_peak_51360	70	.	4.34588	9.33848	7.05879	163
chr6	82772032	82772554	SRR8550326_PAIRED_rmdup.narrowPeak_peak_51361	169	.	6.71636	19.4829	16.9269	87
chr6	82772746	82775040	SRR8550326_PAIRED_rmdup.narrowPeak_peak_51362	870	.	18.5688	90.5574	87.0222	1750
chr6	82861935	82862402	SRR8550326_PAIRED_rmdup.narrowPeak_peak_51363	142	.	6.12374	16.7487	14.2541	245
chr6	82917676	82918122	SRR8550326_PAIRED_rmdup.narrowPeak_peak_51364	63	.	4.14834	8.6007	6.34937	209
chr6	82939325	82940015	SRR8550326_PAIRED_rmdup.narrowPeak_peak_51365	685	.	15.8032	71.8951	68.5753	457
chr6	82970959	82971305	SRR8550326_PAIRED_rmdup.narrowPeak_peak_51366	187	.	7.11144	21.3687	18.7741	234
chr6	82987202	82988004	SRR8550326_PAIRED_rmdup.narrowPeak_peak_51367	1021	.	20.7417	105.861	102.163	391
chr6	82996732	82997359	SRR8550326_PAIRED_rmdup.narrowPeak_peak_51368	499	.	12.8401	53.083	49.9967	150
chr6	83032736	83034353	SRR8550326_PAIRED_rmdup.narrowPeak_peak_51369	511	.	13.0376	54.2942	51.1921	852
chr6	83038696	83039029	SRR8550326_PAIRED_rmdup.narrowPeak_peak_51370	197	.	7.30898	22.3296	19.716	141
chr6	83053145	83055349	SRR8550326_PAIRED_rmdup.narrowPeak_peak_51371	1383	.	25.6802	142.421	138.375	1420
chr6	83064337	83064513	SRR8550326_PAIRED_rmdup.narrowPeak_peak_51372	31	.	3.16064	5.22816	3.14406	41
chr6	83068499	83069127	SRR8550326_PAIRED_rmdup.narrowPeak_peak_51373	93	.	4.9385	11.6624	9.30416	322
chr6	83069830	83071012	SRR8550326_PAIRED_rmdup.narrowPeak_peak_51374	108	.	5.33358	13.2968	10.8905	258
chr6	83071210	83071589	SRR8550326_PAIRED_rmdup.narrowPeak_peak_51375	37	.	3.35818	5.85696	3.73519	154
chr6	83077468	83079015	SRR8550326_PAIRED_rmdup.narrowPeak_peak_51376	488	.	12.6426	51.8784	48.8079	929
chr6	83083633	83083855	SRR8550326_PAIRED_rmdup.narrowPeak_peak_51377	20	.	2.76556	4.0481	2.04957	137
chr6	83101216	83102602	SRR8550326_PAIRED_rmdup.narrowPeak_peak_51378	441	.	11.8524	47.1284	44.1209	735
chr6	83107712	83107937	SRR8550326_PAIRED_rmdup.narrowPeak_peak_51379	151	.	6.32128	17.647	15.1315	83
chr6	83108604	83109599	SRR8550326_PAIRED_rmdup.narrowPeak_peak_51380	256	.	8.49422	28.3263	25.6029	485
chr6	83115168	83116327	SRR8550326_PAIRED_rmdup.narrowPeak_peak_51381	384	.	10.8647	41.353	38.4262	288
chr6	83120763	83122390	SRR8550326_PAIRED_rmdup.narrowPeak_peak_51382	1704	.	29.8285	174.764	170.451	727
chr6	83124798	83125447	SRR8550326_PAIRED_rmdup.narrowPeak_peak_51383	584	.	14.2229	61.695	58.4991	327
chr6	83135942	83136332	SRR8550326_PAIRED_rmdup.narrowPeak_peak_51384	49	.	3.75326	7.18539	4.99512	119
chr6	83136754	83138454	SRR8550326_PAIRED_rmdup.narrowPeak_peak_51385	647	.	15.2106	68.0277	64.7536	921
chr6	83142102	83142729	SRR8550326_PAIRED_rmdup.narrowPeak_peak_51386	125	.	5.72866	14.9936	12.5421	309
chr6	83156144	83156682	SRR8550326_PAIRED_rmdup.narrowPeak_peak_51387	297	.	9.28438	32.5264	29.7338	244
chr6	83161745	83162209	SRR8550326_PAIRED_rmdup.narrowPeak_peak_51388	49	.	3.75326	7.18539	4.99512	73
chr6	83162378	83162768	SRR8550326_PAIRED_rmdup.narrowPeak_peak_51389	31	.	3.16064	5.22816	3.14406	193
chr6	83165283	83166582	SRR8550326_PAIRED_rmdup.narrowPeak_peak_51390	499	.	12.8401	53.083	49.9967	465
chr6	83179540	83179687	SRR8550326_PAIRED_rmdup.narrowPeak_peak_51391	56	.	3.9508	7.88269	5.66104	49
chr6	83185855	83186322	SRR8550326_PAIRED_rmdup.narrowPeak_peak_51392	117	.	5.53112	14.1377	11.7086	169
chr6	83186779	83187290	SRR8550326_PAIRED_rmdup.narrowPeak_peak_51393	142	.	6.12374	16.7487	14.2541	301
chr6	83215138	83215652	SRR8550326_PAIRED_rmdup.narrowPeak_peak_51394	160	.	6.51882	18.5585	16.0225	262
chr6	83244646	83244887	SRR8550326_PAIRED_rmdup.narrowPeak_peak_51395	63	.	4.14834	8.6007	6.34937	152
chr6	83268195	83268906	SRR8550326_PAIRED_rmdup.narrowPeak_peak_51396	160	.	6.51882	18.5585	16.0225	199
chr6	83315744	83316504	SRR8550326_PAIRED_rmdup.narrowPeak_peak_51397	178	.	6.9139	20.4197	17.8443	383
chr6	83316921	83317927	SRR8550326_PAIRED_rmdup.narrowPeak_peak_51398	816	.	17.7786	85.1272	81.6531	663
chr6	83325578	83326585	SRR8550326_PAIRED_rmdup.narrowPeak_peak_51399	910	.	19.1614	94.6784	91.0975	492
chr6	83349118	83349935	SRR8550326_PAIRED_rmdup.narrowPeak_peak_51400	373	.	10.6672	40.2208	37.3105	491
chr6	83356652	83356991	SRR8550326_PAIRED_rmdup.narrowPeak_peak_51401	216	.	7.70406	24.2854	21.6344	107
chr6	83423662	83424100	SRR8550326_PAIRED_rmdup.narrowPeak_peak_51402	178	.	6.9139	20.4197	17.8443	262
chr6	83441273	83442203	SRR8550326_PAIRED_rmdup.narrowPeak_peak_51403	523	.	13.2352	55.5119	52.394	592
chr6	83455456	83457451	SRR8550326_PAIRED_rmdup.narrowPeak_peak_51404	464	.	12.2475	49.4896	46.4504	1346
chr6	83506345	83507370	SRR8550326_PAIRED_rmdup.narrowPeak_peak_51405	1120	.	22.1245	115.862	112.063	643
chr6	83512577	83512760	SRR8550326_PAIRED_rmdup.narrowPeak_peak_51406	63	.	4.14834	8.6007	6.34937	101
chr6	83572010	83572637	SRR8550326_PAIRED_rmdup.narrowPeak_peak_51407	452	.	12.0499	48.3054	45.2821	508
chr6	83582870	83583163	SRR8550326_PAIRED_rmdup.narrowPeak_peak_51408	117	.	5.53112	14.1377	11.7086	212
chr6	83598736	83598887	SRR8550326_PAIRED_rmdup.narrowPeak_peak_51409	49	.	3.75326	7.18539	4.99512	70
chr6	83693767	83694256	SRR8550326_PAIRED_rmdup.narrowPeak_peak_51410	49	.	3.75326	7.18539	4.99512	204
chr6	83702298	83702743	SRR8550326_PAIRED_rmdup.narrowPeak_peak_51411	70	.	4.34588	9.33848	7.05879	208
chr6	83704090	83704301	SRR8550326_PAIRED_rmdup.narrowPeak_peak_51412	20	.	2.76556	4.0481	2.04957	21
chr6	83707236	83707679	SRR8550326_PAIRED_rmdup.narrowPeak_peak_51413	70	.	4.34588	9.33848	7.05879	81
chr6	83707849	83708073	SRR8550326_PAIRED_rmdup.narrowPeak_peak_51414	31	.	3.16064	5.22816	3.14406	8
chr6	83710293	83710539	SRR8550326_PAIRED_rmdup.narrowPeak_peak_51415	31	.	3.16064	5.22816	3.14406	62
chr6	83710937	83711617	SRR8550326_PAIRED_rmdup.narrowPeak_peak_51416	318	.	9.67945	34.6819	31.8554	414
chr6	83711956	83712188	SRR8550326_PAIRED_rmdup.narrowPeak_peak_51417	31	.	3.16064	5.22816	3.14406	212
chr6	83712339	83712558	SRR8550326_PAIRED_rmdup.narrowPeak_peak_51418	37	.	3.35818	5.85696	3.73519	64
chr6	83714799	83715142	SRR8550326_PAIRED_rmdup.narrowPeak_peak_51419	25	.	2.9631	4.62471	2.58154	57
chr6	83716055	83716482	SRR8550326_PAIRED_rmdup.narrowPeak_peak_51420	37	.	3.35818	5.85696	3.73519	112
chr6	83750233	83750670	SRR8550326_PAIRED_rmdup.narrowPeak_peak_51421	160	.	6.51882	18.5585	16.0225	226
chr6	83763057	83763407	SRR8550326_PAIRED_rmdup.narrowPeak_peak_51422	43	.	3.55572	6.50978	4.35268	104
chr6	83775070	83776430	SRR8550326_PAIRED_rmdup.narrowPeak_peak_51423	1035	.	20.9392	107.277	103.565	855
chr6	83794538	83795715	SRR8550326_PAIRED_rmdup.narrowPeak_peak_51424	843	.	18.1737	87.8329	84.3283	470
chr6	83831013	83832358	SRR8550326_PAIRED_rmdup.narrowPeak_peak_51425	1877	.	32.0015	192.223	187.785	839
chr6	83866778	83867565	SRR8550326_PAIRED_rmdup.narrowPeak_peak_51426	548	.	13.6303	57.9665	54.8172	377
chr6	83879916	83880076	SRR8550326_PAIRED_rmdup.narrowPeak_peak_51427	70	.	4.34588	9.33848	7.05879	136
chr6	83914029	83915089	SRR8550326_PAIRED_rmdup.narrowPeak_peak_51428	1021	.	20.7417	105.861	102.163	376
chr6	84008369	84008820	SRR8550326_PAIRED_rmdup.narrowPeak_peak_51429	133	.	5.9262	15.8641	13.3908	255
chr6	84019079	84019540	SRR8550326_PAIRED_rmdup.narrowPeak_peak_51430	108	.	5.33358	13.2968	10.8905	270
chr6	84093580	84093854	SRR8550326_PAIRED_rmdup.narrowPeak_peak_51431	85	.	4.74096	10.8701	8.53713	103
chr6	84095201	84095388	SRR8550326_PAIRED_rmdup.narrowPeak_peak_51432	37	.	3.35818	5.85696	3.73519	34
chr6	84095817	84096228	SRR8550326_PAIRED_rmdup.narrowPeak_peak_51433	187	.	7.11144	21.3687	18.7741	285
chr6	84102018	84102187	SRR8550326_PAIRED_rmdup.narrowPeak_peak_51434	37	.	3.35818	5.85696	3.73519	131
chr6	84105218	84106311	SRR8550326_PAIRED_rmdup.narrowPeak_peak_51435	429	.	11.6549	45.9585	42.9668	601
chr6	84148599	84148808	SRR8550326_PAIRED_rmdup.narrowPeak_peak_51436	43	.	3.55572	6.50978	4.35268	73
chr6	84191680	84192331	SRR8550326_PAIRED_rmdup.narrowPeak_peak_51437	216	.	7.70406	24.2854	21.6344	236
chr6	84197608	84198257	SRR8550326_PAIRED_rmdup.narrowPeak_peak_51438	117	.	5.53112	14.1377	11.7086	460
chr6	84228388	84229474	SRR8550326_PAIRED_rmdup.narrowPeak_peak_51439	133	.	5.9262	15.8641	13.3908	487
chr6	84229676	84230096	SRR8550326_PAIRED_rmdup.narrowPeak_peak_51440	108	.	5.33358	13.2968	10.8905	194
chr6	84248459	84248751	SRR8550326_PAIRED_rmdup.narrowPeak_peak_51441	63	.	4.14834	8.6007	6.34937	89
chr6	84315111	84315374	SRR8550326_PAIRED_rmdup.narrowPeak_peak_51442	31	.	3.16064	5.22816	3.14406	19
chr6	84375646	84375893	SRR8550326_PAIRED_rmdup.narrowPeak_peak_51443	63	.	4.14834	8.6007	6.34937	63
chr6	84385743	84385894	SRR8550326_PAIRED_rmdup.narrowPeak_peak_51444	15	.	2.56802	3.49999	1.5519	63
chr6	84394657	84394809	SRR8550326_PAIRED_rmdup.narrowPeak_peak_51445	56	.	3.9508	7.88269	5.66104	24
chr6	84407908	84408063	SRR8550326_PAIRED_rmdup.narrowPeak_peak_51446	70	.	4.34588	9.33848	7.05879	135
chr6	84410096	84410430	SRR8550326_PAIRED_rmdup.narrowPeak_peak_51447	56	.	3.9508	7.88269	5.66104	143
chr6	84416825	84417034	SRR8550326_PAIRED_rmdup.narrowPeak_peak_51448	31	.	3.16064	5.22816	3.14406	63
chr6	84425803	84426203	SRR8550326_PAIRED_rmdup.narrowPeak_peak_51449	25	.	2.9631	4.62471	2.58154	15
chr6	84430886	84431746	SRR8550326_PAIRED_rmdup.narrowPeak_peak_51450	206	.	7.50652	23.3019	20.6696	365
chr6	84476550	84476701	SRR8550326_PAIRED_rmdup.narrowPeak_peak_51451	49	.	3.75326	7.18539	4.99512	120
chr6	84477174	84477524	SRR8550326_PAIRED_rmdup.narrowPeak_peak_51452	77	.	4.54342	10.0952	7.78834	113
chr6	84583244	84584309	SRR8550326_PAIRED_rmdup.narrowPeak_peak_51453	187	.	7.11144	21.3687	18.7741	260
chr6	84584820	84585365	SRR8550326_PAIRED_rmdup.narrowPeak_peak_51454	93	.	4.9385	11.6624	9.30416	309
chr6	84587414	84587975	SRR8550326_PAIRED_rmdup.narrowPeak_peak_51455	49	.	3.75326	7.18539	4.99512	335
chr6	84588752	84589481	SRR8550326_PAIRED_rmdup.narrowPeak_peak_51456	117	.	5.53112	14.1377	11.7086	244
chr6	84590095	84590567	SRR8550326_PAIRED_rmdup.narrowPeak_peak_51457	206	.	7.50652	23.3019	20.6696	377
chr6	84640643	84640987	SRR8550326_PAIRED_rmdup.narrowPeak_peak_51458	49	.	3.75326	7.18539	4.99512	191
chr6	84866821	84868412	SRR8550326_PAIRED_rmdup.narrowPeak_peak_51459	197	.	7.30898	22.3296	19.716	307
chr6	84875860	84876186	SRR8550326_PAIRED_rmdup.narrowPeak_peak_51460	108	.	5.33358	13.2968	10.8905	199
chr6	84959472	84959810	SRR8550326_PAIRED_rmdup.narrowPeak_peak_51461	63	.	4.14834	8.6007	6.34937	270
chr6	84976585	84976939	SRR8550326_PAIRED_rmdup.narrowPeak_peak_51462	100	.	5.13604	12.4715	10.0888	214
chr6	85016114	85016638	SRR8550326_PAIRED_rmdup.narrowPeak_peak_51463	56	.	3.9508	7.88269	5.66104	348
chr6	85024265	85024658	SRR8550326_PAIRED_rmdup.narrowPeak_peak_51464	133	.	5.9262	15.8641	13.3908	335
chr6	85037676	85037909	SRR8550326_PAIRED_rmdup.narrowPeak_peak_51465	49	.	3.75326	7.18539	4.99512	161
chr6	85068890	85069775	SRR8550326_PAIRED_rmdup.narrowPeak_peak_51466	523	.	13.2352	55.5119	52.394	452
chr6	85117803	85118050	SRR8550326_PAIRED_rmdup.narrowPeak_peak_51467	108	.	5.33358	13.2968	10.8905	174
chr6	85137162	85137994	SRR8550326_PAIRED_rmdup.narrowPeak_peak_51468	452	.	12.0499	48.3054	45.2821	171
chr6	85153920	85154297	SRR8550326_PAIRED_rmdup.narrowPeak_peak_51469	245	.	8.29668	27.3006	24.595	238
chr6	85154912	85155503	SRR8550326_PAIRED_rmdup.narrowPeak_peak_51470	266	.	8.69176	29.362	26.621	326
chr6	85160176	85160478	SRR8550326_PAIRED_rmdup.narrowPeak_peak_51471	100	.	5.13604	12.4715	10.0888	186
chr6	85186041	85186187	SRR8550326_PAIRED_rmdup.narrowPeak_peak_51472	25	.	2.9631	4.62471	2.58154	14
chr6	85187247	85188255	SRR8550326_PAIRED_rmdup.narrowPeak_peak_51473	169	.	6.71636	19.4829	16.9269	356
chr6	85189934	85190561	SRR8550326_PAIRED_rmdup.narrowPeak_peak_51474	63	.	4.14834	8.6007	6.34937	350
chr6	85194048	85194329	SRR8550326_PAIRED_rmdup.narrowPeak_peak_51475	25	.	2.9631	4.62471	2.58154	163
chr6	85223745	85224115	SRR8550326_PAIRED_rmdup.narrowPeak_peak_51476	20	.	2.76556	4.0481	2.04957	99
chr6	85239094	85239382	SRR8550326_PAIRED_rmdup.narrowPeak_peak_51477	117	.	5.53112	14.1377	11.7086	226
chr6	85264945	85265516	SRR8550326_PAIRED_rmdup.narrowPeak_peak_51478	100	.	5.13604	12.4715	10.0888	362
chr6	85332485	85334060	SRR8550326_PAIRED_rmdup.narrowPeak_peak_51479	897	.	18.9638	93.3002	89.7343	642
chr6	85346231	85346577	SRR8550326_PAIRED_rmdup.narrowPeak_peak_51480	256	.	8.49422	28.3263	25.6029	151
chr6	85374072	85375331	SRR8550326_PAIRED_rmdup.narrowPeak_peak_51481	1383	.	25.6802	142.421	138.375	761
chr6	85380649	85380908	SRR8550326_PAIRED_rmdup.narrowPeak_peak_51482	226	.	7.9016	25.2799	22.6103	132
chr6	85409293	85409451	SRR8550326_PAIRED_rmdup.narrowPeak_peak_51483	15	.	2.56802	3.49999	1.5519	38
chr6	85410690	85411375	SRR8550326_PAIRED_rmdup.narrowPeak_peak_51484	151	.	6.32128	17.647	15.1315	222
chr6	85431715	85432335	SRR8550326_PAIRED_rmdup.narrowPeak_peak_51485	266	.	8.69176	29.362	26.621	206
chr6	85450845	85453052	SRR8550326_PAIRED_rmdup.narrowPeak_peak_51486	1163	.	22.7171	120.206	116.365	577
chr6	85484207	85484902	SRR8550326_PAIRED_rmdup.narrowPeak_peak_51487	93	.	4.9385	11.6624	9.30416	416
chr6	85491313	85492156	SRR8550326_PAIRED_rmdup.narrowPeak_peak_51488	142	.	6.12374	16.7487	14.2541	539
chr6	85502175	85502327	SRR8550326_PAIRED_rmdup.narrowPeak_peak_51489	25	.	2.9631	4.62471	2.58154	120
chr6	85502498	85503268	SRR8550326_PAIRED_rmdup.narrowPeak_peak_51490	178	.	6.9139	20.4197	17.8443	461
chr6	85511407	85512631	SRR8550326_PAIRED_rmdup.narrowPeak_peak_51491	93	.	4.9385	11.6624	9.30416	516
chr6	85513058	85513729	SRR8550326_PAIRED_rmdup.narrowPeak_peak_51492	43	.	3.55572	6.50978	4.35268	241
chr6	85587233	85588222	SRR8550326_PAIRED_rmdup.narrowPeak_peak_51493	560	.	13.8278	59.2033	56.0383	340
chr6	85915456	85916504	SRR8550326_PAIRED_rmdup.narrowPeak_peak_51494	952	.	19.754	98.8395	95.2147	295
chr6	85936674	85937499	SRR8550326_PAIRED_rmdup.narrowPeak_peak_51495	464	.	12.2475	49.4896	46.4504	460
chr6	85961136	85962119	SRR8550326_PAIRED_rmdup.narrowPeak_peak_51496	395	.	11.0622	42.493	39.5498	606
chr6	86004281	86004555	SRR8550326_PAIRED_rmdup.narrowPeak_peak_51497	235	.	8.09914	26.2851	23.5973	161
chr6	86021074	86021227	SRR8550326_PAIRED_rmdup.narrowPeak_peak_51498	37	.	3.35818	5.85696	3.73519	24
chr6	86028443	86029275	SRR8550326_PAIRED_rmdup.narrowPeak_peak_51499	235	.	8.09914	26.2851	23.5973	373
chr6	86141943	86142087	SRR8550326_PAIRED_rmdup.narrowPeak_peak_51500	49	.	3.75326	7.18539	4.99512	21
chr6	86194877	86195835	SRR8550326_PAIRED_rmdup.narrowPeak_peak_51501	187	.	7.11144	21.3687	18.7741	282
chr6	86364291	86366147	SRR8550326_PAIRED_rmdup.narrowPeak_peak_51502	476	.	12.445	50.6806	47.6257	1192
chr6	86370485	86370879	SRR8550326_PAIRED_rmdup.narrowPeak_peak_51503	49	.	3.75326	7.18539	4.99512	331
chr6	86371124	86372102	SRR8550326_PAIRED_rmdup.narrowPeak_peak_51504	789	.	17.3835	82.4406	78.9975	389
chr6	86396654	86397410	SRR8550326_PAIRED_rmdup.narrowPeak_peak_51505	597	.	14.4204	62.9499	59.7385	322
chr6	86400949	86401374	SRR8550326_PAIRED_rmdup.narrowPeak_peak_51506	384	.	10.8647	41.353	38.4262	310
chr6	86403545	86405041	SRR8550326_PAIRED_rmdup.narrowPeak_peak_51507	672	.	15.6057	70.6005	67.296	547
chr6	86405490	86405701	SRR8550326_PAIRED_rmdup.narrowPeak_peak_51508	37	.	3.35818	5.85696	3.73519	202
chr6	86437592	86439165	SRR8550326_PAIRED_rmdup.narrowPeak_peak_51509	340	.	10.0745	36.8724	34.0122	1278
chr6	86471875	86473369	SRR8550326_PAIRED_rmdup.narrowPeak_peak_51510	634	.	15.013	66.7497	63.4912	406
chr6	86480039	86480318	SRR8550326_PAIRED_rmdup.narrowPeak_peak_51511	43	.	3.55572	6.50978	4.35268	120
chr6	86487186	86488108	SRR8550326_PAIRED_rmdup.narrowPeak_peak_51512	276	.	8.88929	30.4074	27.649	486
chr6	86523622	86523774	SRR8550326_PAIRED_rmdup.narrowPeak_peak_51513	15	.	2.56802	3.49999	1.5519	140
chr6	86525075	86527957	SRR8550326_PAIRED_rmdup.narrowPeak_peak_51514	584	.	14.2229	61.695	58.4991	1797
chr6	86580841	86581005	SRR8550326_PAIRED_rmdup.narrowPeak_peak_51515	31	.	3.16064	5.22816	3.14406	153
chr6	86584945	86585505	SRR8550326_PAIRED_rmdup.narrowPeak_peak_51516	93	.	4.9385	11.6624	9.30416	282
chr6	86599330	86599584	SRR8550326_PAIRED_rmdup.narrowPeak_peak_51517	49	.	3.75326	7.18539	4.99512	85
chr6	86624269	86624529	SRR8550326_PAIRED_rmdup.narrowPeak_peak_51518	37	.	3.35818	5.85696	3.73519	48
chr6	86668675	86669844	SRR8550326_PAIRED_rmdup.narrowPeak_peak_51519	1657	.	29.2359	170.062	165.785	811
chr6	86670950	86671197	SRR8550326_PAIRED_rmdup.narrowPeak_peak_51520	133	.	5.9262	15.8641	13.3908	83
chr6	86684173	86684835	SRR8550326_PAIRED_rmdup.narrowPeak_peak_51521	286	.	9.08683	31.4622	28.6867	250
chr6	86732658	86733807	SRR8550326_PAIRED_rmdup.narrowPeak_peak_51522	351	.	10.2721	37.9803	35.1033	593
chr6	86747248	86747429	SRR8550326_PAIRED_rmdup.narrowPeak_peak_51523	25	.	2.9631	4.62471	2.58154	93
chr6	86793103	86793755	SRR8550326_PAIRED_rmdup.narrowPeak_peak_51524	77	.	4.54342	10.0952	7.78834	261
chr6	86848733	86850103	SRR8550326_PAIRED_rmdup.narrowPeak_peak_51525	452	.	12.0499	48.3054	45.2821	671
chr6	86922008	86922263	SRR8550326_PAIRED_rmdup.narrowPeak_peak_51526	63	.	4.14834	8.6007	6.34937	38
chr6	87002896	87003193	SRR8550326_PAIRED_rmdup.narrowPeak_peak_51527	100	.	5.13604	12.4715	10.0888	79
chr6	87009734	87010221	SRR8550326_PAIRED_rmdup.narrowPeak_peak_51528	351	.	10.2721	37.9803	35.1033	115
chr6	87042081	87043102	SRR8550326_PAIRED_rmdup.narrowPeak_peak_51529	609	.	14.618	64.2107	60.9836	545
chr6	87077474	87077795	SRR8550326_PAIRED_rmdup.narrowPeak_peak_51530	70	.	4.34588	9.33848	7.05879	220
chr6	87101321	87101816	SRR8550326_PAIRED_rmdup.narrowPeak_peak_51531	70	.	4.34588	9.33848	7.05879	413
chr6	87151511	87151677	SRR8550326_PAIRED_rmdup.narrowPeak_peak_51532	43	.	3.55572	6.50978	4.35268	88
chr6	87160219	87160559	SRR8550326_PAIRED_rmdup.narrowPeak_peak_51533	108	.	5.33358	13.2968	10.8905	170
chr6	87219522	87219939	SRR8550326_PAIRED_rmdup.narrowPeak_peak_51534	245	.	8.29668	27.3006	24.595	237
chr6	87236226	87236387	SRR8550326_PAIRED_rmdup.narrowPeak_peak_51535	49	.	3.75326	7.18539	4.99512	130
chr6	87272083	87272545	SRR8550326_PAIRED_rmdup.narrowPeak_peak_51536	43	.	3.55572	6.50978	4.35268	357
chr6	87334378	87334577	SRR8550326_PAIRED_rmdup.narrowPeak_peak_51537	77	.	4.54342	10.0952	7.78834	135
chr6	87335173	87336109	SRR8550326_PAIRED_rmdup.narrowPeak_peak_51538	297	.	9.28438	32.5264	29.7338	571
chr6	87386174	87386648	SRR8550326_PAIRED_rmdup.narrowPeak_peak_51539	197	.	7.30898	22.3296	19.716	200
chr6	87399343	87399596	SRR8550326_PAIRED_rmdup.narrowPeak_peak_51540	43	.	3.55572	6.50978	4.35268	37
chr6	87466217	87466651	SRR8550326_PAIRED_rmdup.narrowPeak_peak_51541	108	.	5.33358	13.2968	10.8905	239
chr6	87590540	87591016	SRR8550326_PAIRED_rmdup.narrowPeak_peak_51542	85	.	4.74096	10.8701	8.53713	324
chr6	87638316	87638530	SRR8550326_PAIRED_rmdup.narrowPeak_peak_51543	56	.	3.9508	7.88269	5.66104	115
chr6	87670215	87670416	SRR8550326_PAIRED_rmdup.narrowPeak_peak_51544	85	.	4.74096	10.8701	8.53713	110
chr6	87671794	87672634	SRR8550326_PAIRED_rmdup.narrowPeak_peak_51545	1428	.	26.2728	146.957	142.869	465
chr6	87730703	87731624	SRR8550326_PAIRED_rmdup.narrowPeak_peak_51546	70	.	4.34588	9.33848	7.05879	557
chr6	87810931	87812450	SRR8550326_PAIRED_rmdup.narrowPeak_peak_51547	187	.	7.11144	21.3687	18.7741	566
chr6	87838294	87839259	SRR8550326_PAIRED_rmdup.narrowPeak_peak_51548	395	.	11.0622	42.493	39.5498	549
chr6	87849967	87850187	SRR8550326_PAIRED_rmdup.narrowPeak_peak_51549	70	.	4.34588	9.33848	7.05879	176
chr6	87850351	87851593	SRR8550326_PAIRED_rmdup.narrowPeak_peak_51550	870	.	18.5688	90.5574	87.0222	738
chr6	87887438	87888185	SRR8550326_PAIRED_rmdup.narrowPeak_peak_51551	870	.	18.5688	90.5574	87.0222	411
chr6	87913741	87914786	SRR8550326_PAIRED_rmdup.narrowPeak_peak_51552	216	.	7.70406	24.2854	21.6344	647
chr6	87937363	87937730	SRR8550326_PAIRED_rmdup.narrowPeak_peak_51553	100	.	5.13604	12.4715	10.0888	140
chr6	87979982	87982278	SRR8550326_PAIRED_rmdup.narrowPeak_peak_51554	452	.	12.0499	48.3054	45.2821	1726
chr6	87992599	87993045	SRR8550326_PAIRED_rmdup.narrowPeak_peak_51555	85	.	4.74096	10.8701	8.53713	364
chr6	87993938	87994536	SRR8550326_PAIRED_rmdup.narrowPeak_peak_51556	266	.	8.69176	29.362	26.621	427
chr6	87998019	87998275	SRR8550326_PAIRED_rmdup.narrowPeak_peak_51557	43	.	3.55572	6.50978	4.35268	76
chr6	88044595	88045611	SRR8550326_PAIRED_rmdup.narrowPeak_peak_51558	523	.	13.2352	55.5119	52.394	598
chr6	88074895	88075619	SRR8550326_PAIRED_rmdup.narrowPeak_peak_51559	789	.	17.3835	82.4406	78.9975	355
chr6	88083994	88085088	SRR8550326_PAIRED_rmdup.narrowPeak_peak_51560	307	.	9.48191	33.5997	30.7901	534
chr6	88105927	88106651	SRR8550326_PAIRED_rmdup.narrowPeak_peak_51561	362	.	10.4696	39.0965	36.2027	274
chr6	88113110	88113523	SRR8550326_PAIRED_rmdup.narrowPeak_peak_51562	178	.	6.9139	20.4197	17.8443	175
chr6	88114379	88114815	SRR8550326_PAIRED_rmdup.narrowPeak_peak_51563	142	.	6.12374	16.7487	14.2541	251
chr6	88123618	88124325	SRR8550326_PAIRED_rmdup.narrowPeak_peak_51564	178	.	6.9139	20.4197	17.8443	335
chr6	88189382	88190503	SRR8550326_PAIRED_rmdup.narrowPeak_peak_51565	318	.	9.67945	34.6819	31.8554	406
chr6	88193774	88194540	SRR8550326_PAIRED_rmdup.narrowPeak_peak_51566	43	.	3.55572	6.50978	4.35268	358
chr6	88195103	88195259	SRR8550326_PAIRED_rmdup.narrowPeak_peak_51567	25	.	2.9631	4.62471	2.58154	18
chr6	88196098	88196701	SRR8550326_PAIRED_rmdup.narrowPeak_peak_51568	56	.	3.9508	7.88269	5.66104	84
chr6	88196894	88197669	SRR8550326_PAIRED_rmdup.narrowPeak_peak_51569	100	.	5.13604	12.4715	10.0888	471
chr6	88198116	88198938	SRR8550326_PAIRED_rmdup.narrowPeak_peak_51570	245	.	8.29668	27.3006	24.595	559
chr6	88203386	88203561	SRR8550326_PAIRED_rmdup.narrowPeak_peak_51571	25	.	2.9631	4.62471	2.58154	106
chr6	88226815	88227048	SRR8550326_PAIRED_rmdup.narrowPeak_peak_51572	31	.	3.16064	5.22816	3.14406	21
chr6	88242651	88243023	SRR8550326_PAIRED_rmdup.narrowPeak_peak_51573	100	.	5.13604	12.4715	10.0888	94
chr6	88262267	88262530	SRR8550326_PAIRED_rmdup.narrowPeak_peak_51574	25	.	2.9631	4.62471	2.58154	123
chr6	88321767	88322448	SRR8550326_PAIRED_rmdup.narrowPeak_peak_51575	226	.	7.9016	25.2799	22.6103	407
chr6	88343387	88344204	SRR8550326_PAIRED_rmdup.narrowPeak_peak_51576	464	.	12.2475	49.4896	46.4504	280
chr6	88445921	88446715	SRR8550326_PAIRED_rmdup.narrowPeak_peak_51577	297	.	9.28438	32.5264	29.7338	556
chr6	88465051	88465730	SRR8550326_PAIRED_rmdup.narrowPeak_peak_51578	572	.	14.0253	60.4461	57.2655	307
chr6	88499535	88500438	SRR8550326_PAIRED_rmdup.narrowPeak_peak_51579	169	.	6.71636	19.4829	16.9269	791
chr6	88518399	88519427	SRR8550326_PAIRED_rmdup.narrowPeak_peak_51580	816	.	17.7786	85.1272	81.6531	569
chr6	88627213	88627910	SRR8550326_PAIRED_rmdup.narrowPeak_peak_51581	286	.	9.08683	31.4622	28.6867	380
chr6	88724234	88725159	SRR8550326_PAIRED_rmdup.narrowPeak_peak_51582	142	.	6.12374	16.7487	14.2541	363
chr6	88831540	88831743	SRR8550326_PAIRED_rmdup.narrowPeak_peak_51583	93	.	4.9385	11.6624	9.30416	111
chr6	88841462	88843139	SRR8550326_PAIRED_rmdup.narrowPeak_peak_51584	1106	.	21.9269	114.421	110.637	780
chr6	88874155	88875422	SRR8550326_PAIRED_rmdup.narrowPeak_peak_51585	226	.	7.9016	25.2799	22.6103	948
chr6	88893707	88893970	SRR8550326_PAIRED_rmdup.narrowPeak_peak_51586	31	.	3.16064	5.22816	3.14406	211
chr6	88898226	88899174	SRR8550326_PAIRED_rmdup.narrowPeak_peak_51587	724	.	16.3958	75.811	72.4451	544
chr6	88901739	88902962	SRR8550326_PAIRED_rmdup.narrowPeak_peak_51588	1324	.	24.89	136.42	132.426	551
chr6	88906837	88907062	SRR8550326_PAIRED_rmdup.narrowPeak_peak_51589	108	.	5.33358	13.2968	10.8905	148
chr6	88925009	88925164	SRR8550326_PAIRED_rmdup.narrowPeak_peak_51590	63	.	4.14834	8.6007	6.34937	70
chr6	88925635	88925812	SRR8550326_PAIRED_rmdup.narrowPeak_peak_51591	43	.	3.55572	6.50978	4.35268	88
chr6	88927689	88927957	SRR8550326_PAIRED_rmdup.narrowPeak_peak_51592	93	.	4.9385	11.6624	9.30416	126
chr6	88976813	88977121	SRR8550326_PAIRED_rmdup.narrowPeak_peak_51593	20	.	2.76556	4.0481	2.04957	269
chr6	89008799	89009281	SRR8550326_PAIRED_rmdup.narrowPeak_peak_51594	108	.	5.33358	13.2968	10.8905	273
chr6	89153353	89153529	SRR8550326_PAIRED_rmdup.narrowPeak_peak_51595	56	.	3.9508	7.88269	5.66104	59
chr6	89242510	89242663	SRR8550326_PAIRED_rmdup.narrowPeak_peak_51596	56	.	3.9508	7.88269	5.66104	86
chr6	89281499	89281909	SRR8550326_PAIRED_rmdup.narrowPeak_peak_51597	70	.	4.34588	9.33848	7.05879	261
chr6	89334068	89334371	SRR8550326_PAIRED_rmdup.narrowPeak_peak_51598	108	.	5.33358	13.2968	10.8905	66
chr6	89344407	89345585	SRR8550326_PAIRED_rmdup.narrowPeak_peak_51599	685	.	15.8032	71.8951	68.5753	768
chr6	89351420	89352435	SRR8550326_PAIRED_rmdup.narrowPeak_peak_51600	340	.	10.0745	36.8724	34.0122	540
chr6	89360048	89360212	SRR8550326_PAIRED_rmdup.narrowPeak_peak_51601	31	.	3.16064	5.22816	3.14406	27
chr6	89361165	89361440	SRR8550326_PAIRED_rmdup.narrowPeak_peak_51602	63	.	4.14834	8.6007	6.34937	238
chr6	89361619	89363477	SRR8550326_PAIRED_rmdup.narrowPeak_peak_51603	373	.	10.6672	40.2208	37.3105	774
chr6	89456549	89456720	SRR8550326_PAIRED_rmdup.narrowPeak_peak_51604	31	.	3.16064	5.22816	3.14406	130
chr6	89553267	89553718	SRR8550326_PAIRED_rmdup.narrowPeak_peak_51605	108	.	5.33358	13.2968	10.8905	254
chr6	89584918	89585316	SRR8550326_PAIRED_rmdup.narrowPeak_peak_51606	169	.	6.71636	19.4829	16.9269	221
chr6	89595155	89595951	SRR8550326_PAIRED_rmdup.narrowPeak_peak_51607	685	.	15.8032	71.8951	68.5753	506
chr6	89614001	89614402	SRR8550326_PAIRED_rmdup.narrowPeak_peak_51608	108	.	5.33358	13.2968	10.8905	100
chr6	89631962	89632431	SRR8550326_PAIRED_rmdup.narrowPeak_peak_51609	226	.	7.9016	25.2799	22.6103	261
chr6	89643519	89645196	SRR8550326_PAIRED_rmdup.narrowPeak_peak_51610	1596	.	28.4457	163.834	159.604	866
chr6	89679343	89679778	SRR8550326_PAIRED_rmdup.narrowPeak_peak_51611	429	.	11.6549	45.9585	42.9668	263
chr6	89680088	89680634	SRR8550326_PAIRED_rmdup.narrowPeak_peak_51612	160	.	6.51882	18.5585	16.0225	264
chr6	90324903	90325451	SRR8550326_PAIRED_rmdup.narrowPeak_peak_51613	31	.	3.16064	5.22816	3.14406	146
chr6	90360153	90360754	SRR8550326_PAIRED_rmdup.narrowPeak_peak_51614	235	.	8.09914	26.2851	23.5973	130
chr6	90369183	90370607	SRR8550326_PAIRED_rmdup.narrowPeak_peak_51615	1163	.	22.7171	120.206	116.365	437
chr6	90422552	90423138	SRR8550326_PAIRED_rmdup.narrowPeak_peak_51616	685	.	15.8032	71.8951	68.5753	170
chr6	90428249	90428960	SRR8550326_PAIRED_rmdup.narrowPeak_peak_51617	297	.	9.28438	32.5264	29.7338	190
chr6	90435293	90435635	SRR8550326_PAIRED_rmdup.narrowPeak_peak_51618	178	.	6.9139	20.4197	17.8443	85
chr6	90450313	90450597	SRR8550326_PAIRED_rmdup.narrowPeak_peak_51619	63	.	4.14834	8.6007	6.34937	76
chr6	90461444	90464590	SRR8550326_PAIRED_rmdup.narrowPeak_peak_51620	441	.	11.8524	47.1284	44.1209	971
chr6	90471329	90471495	SRR8550326_PAIRED_rmdup.narrowPeak_peak_51621	31	.	3.16064	5.22816	3.14406	67
chr6	90477075	90477346	SRR8550326_PAIRED_rmdup.narrowPeak_peak_51622	43	.	3.55572	6.50978	4.35268	229
chr6	90508317	90508472	SRR8550326_PAIRED_rmdup.narrowPeak_peak_51623	63	.	4.14834	8.6007	6.34937	45
chr6	90515004	90515446	SRR8550326_PAIRED_rmdup.narrowPeak_peak_51624	160	.	6.51882	18.5585	16.0225	201
chr6	90538078	90538314	SRR8550326_PAIRED_rmdup.narrowPeak_peak_51625	151	.	6.32128	17.647	15.1315	44
chr6	90550276	90551076	SRR8550326_PAIRED_rmdup.narrowPeak_peak_51626	286	.	9.08683	31.4622	28.6867	423
chr6	90575285	90575636	SRR8550326_PAIRED_rmdup.narrowPeak_peak_51627	235	.	8.09914	26.2851	23.5973	239
chr6	90604358	90605474	SRR8550326_PAIRED_rmdup.narrowPeak_peak_51628	572	.	14.0253	60.4461	57.2655	418
chr6	90606399	90606824	SRR8550326_PAIRED_rmdup.narrowPeak_peak_51629	178	.	6.9139	20.4197	17.8443	326
chr6	90607053	90607601	SRR8550326_PAIRED_rmdup.narrowPeak_peak_51630	108	.	5.33358	13.2968	10.8905	249
chr6	90703123	90703474	SRR8550326_PAIRED_rmdup.narrowPeak_peak_51631	37	.	3.35818	5.85696	3.73519	137
chr6	90716020	90716890	SRR8550326_PAIRED_rmdup.narrowPeak_peak_51632	584	.	14.2229	61.695	58.4991	422
chr6	90728481	90729115	SRR8550326_PAIRED_rmdup.narrowPeak_peak_51633	187	.	7.11144	21.3687	18.7741	334
chr6	90735899	90738018	SRR8550326_PAIRED_rmdup.narrowPeak_peak_51634	597	.	14.4204	62.9499	59.7385	1693
chr6	90782030	90782304	SRR8550326_PAIRED_rmdup.narrowPeak_peak_51635	49	.	3.75326	7.18539	4.99512	89
chr6	90809991	90810394	SRR8550326_PAIRED_rmdup.narrowPeak_peak_51636	266	.	8.69176	29.362	26.621	265
chr6	90823438	90823653	SRR8550326_PAIRED_rmdup.narrowPeak_peak_51637	56	.	3.9508	7.88269	5.66104	110
chr6	90987504	90989512	SRR8550326_PAIRED_rmdup.narrowPeak_peak_51638	711	.	16.1983	74.5004	71.1498	1186
chr6	91001047	91001448	SRR8550326_PAIRED_rmdup.narrowPeak_peak_51639	70	.	4.34588	9.33848	7.05879	208
chr6	91020403	91021112	SRR8550326_PAIRED_rmdup.narrowPeak_peak_51640	142	.	6.12374	16.7487	14.2541	521
chr6	91044291	91044822	SRR8550326_PAIRED_rmdup.narrowPeak_peak_51641	49	.	3.75326	7.18539	4.99512	362
chr6	91104698	91105192	SRR8550326_PAIRED_rmdup.narrowPeak_peak_51642	297	.	9.28438	32.5264	29.7338	257
chr6	91116252	91117127	SRR8550326_PAIRED_rmdup.narrowPeak_peak_51643	698	.	16.0007	73.1951	69.8598	789
chr6	91153466	91154126	SRR8550326_PAIRED_rmdup.narrowPeak_peak_51644	406	.	11.2598	43.6407	40.6812	270
chr6	91156452	91157355	SRR8550326_PAIRED_rmdup.narrowPeak_peak_51645	499	.	12.8401	53.083	49.9967	256
chr6	91180790	91181034	SRR8550326_PAIRED_rmdup.narrowPeak_peak_51646	133	.	5.9262	15.8641	13.3908	121
chr6	91200655	91201291	SRR8550326_PAIRED_rmdup.narrowPeak_peak_51647	226	.	7.9016	25.2799	22.6103	289
chr6	91212531	91213574	SRR8550326_PAIRED_rmdup.narrowPeak_peak_51648	318	.	9.67945	34.6819	31.8554	233
chr6	91235832	91237140	SRR8550326_PAIRED_rmdup.narrowPeak_peak_51649	523	.	13.2352	55.5119	52.394	701
chr6	91281179	91281457	SRR8550326_PAIRED_rmdup.narrowPeak_peak_51650	125	.	5.72866	14.9936	12.5421	206
chr6	91285233	91285861	SRR8550326_PAIRED_rmdup.narrowPeak_peak_51651	125	.	5.72866	14.9936	12.5421	405
chr6	91286638	91286907	SRR8550326_PAIRED_rmdup.narrowPeak_peak_51652	117	.	5.53112	14.1377	11.7086	191
chr6	91411102	91411975	SRR8550326_PAIRED_rmdup.narrowPeak_peak_51653	70	.	4.34588	9.33848	7.05879	790
chr6	91440617	91441206	SRR8550326_PAIRED_rmdup.narrowPeak_peak_51654	464	.	12.2475	49.4896	46.4504	293
chr6	91472910	91474338	SRR8550326_PAIRED_rmdup.narrowPeak_peak_51655	1941	.	32.7916	198.652	194.176	718
chr6	91515352	91516316	SRR8550326_PAIRED_rmdup.narrowPeak_peak_51656	763	.	16.9884	79.7737	76.3615	622
chr6	91533497	91533680	SRR8550326_PAIRED_rmdup.narrowPeak_peak_51657	37	.	3.35818	5.85696	3.73519	90
chr6	91549587	91550097	SRR8550326_PAIRED_rmdup.narrowPeak_peak_51658	70	.	4.34588	9.33848	7.05879	151
chr6	91617046	91617686	SRR8550326_PAIRED_rmdup.narrowPeak_peak_51659	597	.	14.4204	62.9499	59.7385	372
chr6	91683221	91683401	SRR8550326_PAIRED_rmdup.narrowPeak_peak_51660	20	.	2.76556	4.0481	2.04957	174
chr6	91683632	91684478	SRR8550326_PAIRED_rmdup.narrowPeak_peak_51661	452	.	12.0499	48.3054	45.2821	511
chr6	91684883	91685642	SRR8550326_PAIRED_rmdup.narrowPeak_peak_51662	125	.	5.72866	14.9936	12.5421	558
chr6	91712118	91712540	SRR8550326_PAIRED_rmdup.narrowPeak_peak_51663	70	.	4.34588	9.33848	7.05879	177
chr6	91712979	91713268	SRR8550326_PAIRED_rmdup.narrowPeak_peak_51664	37	.	3.35818	5.85696	3.73519	103
chr6	91713479	91713805	SRR8550326_PAIRED_rmdup.narrowPeak_peak_51665	43	.	3.55572	6.50978	4.35268	12
chr6	91720420	91720607	SRR8550326_PAIRED_rmdup.narrowPeak_peak_51666	43	.	3.55572	6.50978	4.35268	38
chr6	91729829	91730143	SRR8550326_PAIRED_rmdup.narrowPeak_peak_51667	70	.	4.34588	9.33848	7.05879	249
chr6	91741237	91741394	SRR8550326_PAIRED_rmdup.narrowPeak_peak_51668	77	.	4.54342	10.0952	7.78834	66
chr6	91776613	91776938	SRR8550326_PAIRED_rmdup.narrowPeak_peak_51669	226	.	7.9016	25.2799	22.6103	108
chr6	91839553	91839956	SRR8550326_PAIRED_rmdup.narrowPeak_peak_51670	100	.	5.13604	12.4715	10.0888	189
chr6	91843529	91843960	SRR8550326_PAIRED_rmdup.narrowPeak_peak_51671	77	.	4.54342	10.0952	7.78834	265
chr6	91877809	91878530	SRR8550326_PAIRED_rmdup.narrowPeak_peak_51672	464	.	12.2475	49.4896	46.4504	159
chr6	91901590	91901822	SRR8550326_PAIRED_rmdup.narrowPeak_peak_51673	108	.	5.33358	13.2968	10.8905	146
chr6	91963517	91963993	SRR8550326_PAIRED_rmdup.narrowPeak_peak_51674	85	.	4.74096	10.8701	8.53713	106
chr6	91972201	91972574	SRR8550326_PAIRED_rmdup.narrowPeak_peak_51675	56	.	3.9508	7.88269	5.66104	55
chr6	91978549	91979276	SRR8550326_PAIRED_rmdup.narrowPeak_peak_51676	85	.	4.74096	10.8701	8.53713	191
chr6	92004494	92004852	SRR8550326_PAIRED_rmdup.narrowPeak_peak_51677	37	.	3.35818	5.85696	3.73519	67
chr6	92067238	92067520	SRR8550326_PAIRED_rmdup.narrowPeak_peak_51678	100	.	5.13604	12.4715	10.0888	80
chr6	92091034	92092615	SRR8550326_PAIRED_rmdup.narrowPeak_peak_51679	737	.	16.5934	77.1268	73.7457	1146
chr6	92183708	92184490	SRR8550326_PAIRED_rmdup.narrowPeak_peak_51680	216	.	7.70406	24.2854	21.6344	225
chr6	92214586	92215380	SRR8550326_PAIRED_rmdup.narrowPeak_peak_51681	685	.	15.8032	71.8951	68.5753	362
chr6	92241324	92241482	SRR8550326_PAIRED_rmdup.narrowPeak_peak_51682	56	.	3.9508	7.88269	5.66104	43
chr6	92244609	92244881	SRR8550326_PAIRED_rmdup.narrowPeak_peak_51683	70	.	4.34588	9.33848	7.05879	180
chr6	92269174	92269461	SRR8550326_PAIRED_rmdup.narrowPeak_peak_51684	100	.	5.13604	12.4715	10.0888	82
chr6	92388978	92389218	SRR8550326_PAIRED_rmdup.narrowPeak_peak_51685	25	.	2.9631	4.62471	2.58154	62
chr6	92414710	92415052	SRR8550326_PAIRED_rmdup.narrowPeak_peak_51686	77	.	4.54342	10.0952	7.78834	201
chr6	92481171	92481448	SRR8550326_PAIRED_rmdup.narrowPeak_peak_51687	85	.	4.74096	10.8701	8.53713	210
chr6	92510112	92510472	SRR8550326_PAIRED_rmdup.narrowPeak_peak_51688	37	.	3.35818	5.85696	3.73519	282
chr6	92517070	92517284	SRR8550326_PAIRED_rmdup.narrowPeak_peak_51689	25	.	2.9631	4.62471	2.58154	58
chr6	92534621	92535199	SRR8550326_PAIRED_rmdup.narrowPeak_peak_51690	235	.	8.09914	26.2851	23.5973	262
chr6	92609851	92610057	SRR8550326_PAIRED_rmdup.narrowPeak_peak_51691	37	.	3.35818	5.85696	3.73519	28
chr6	92699796	92699948	SRR8550326_PAIRED_rmdup.narrowPeak_peak_51692	25	.	2.9631	4.62471	2.58154	39
chr6	92704820	92706587	SRR8550326_PAIRED_rmdup.narrowPeak_peak_51693	235	.	8.09914	26.2851	23.5973	176
chr6	92728230	92728534	SRR8550326_PAIRED_rmdup.narrowPeak_peak_51694	37	.	3.35818	5.85696	3.73519	142
chr6	92743711	92743904	SRR8550326_PAIRED_rmdup.narrowPeak_peak_51695	100	.	5.13604	12.4715	10.0888	139
chr6	92762497	92762786	SRR8550326_PAIRED_rmdup.narrowPeak_peak_51696	56	.	3.9508	7.88269	5.66104	48
chr6	92787430	92787717	SRR8550326_PAIRED_rmdup.narrowPeak_peak_51697	108	.	5.33358	13.2968	10.8905	92
chr6	92869701	92870285	SRR8550326_PAIRED_rmdup.narrowPeak_peak_51698	151	.	6.32128	17.647	15.1315	319
chr6	92891616	92891762	SRR8550326_PAIRED_rmdup.narrowPeak_peak_51699	43	.	3.55572	6.50978	4.35268	74
chr6	92941164	92942215	SRR8550326_PAIRED_rmdup.narrowPeak_peak_51700	187	.	7.11144	21.3687	18.7741	307
chr6	92943209	92943920	SRR8550326_PAIRED_rmdup.narrowPeak_peak_51701	441	.	11.8524	47.1284	44.1209	376
chr6	93066481	93067082	SRR8550326_PAIRED_rmdup.narrowPeak_peak_51702	187	.	7.11144	21.3687	18.7741	451
chr6	93297999	93298859	SRR8550326_PAIRED_rmdup.narrowPeak_peak_51703	169	.	6.71636	19.4829	16.9269	184
chr6	93391227	93391536	SRR8550326_PAIRED_rmdup.narrowPeak_peak_51704	70	.	4.34588	9.33848	7.05879	188
chr6	93391710	93391891	SRR8550326_PAIRED_rmdup.narrowPeak_peak_51705	25	.	2.9631	4.62471	2.58154	85
chr6	93410563	93411393	SRR8550326_PAIRED_rmdup.narrowPeak_peak_51706	108	.	5.33358	13.2968	10.8905	324
chr6	93543380	93544197	SRR8550326_PAIRED_rmdup.narrowPeak_peak_51707	77	.	4.54342	10.0952	7.78834	299
chr6	93623535	93623693	SRR8550326_PAIRED_rmdup.narrowPeak_peak_51708	93	.	4.9385	11.6624	9.30416	81
chr6	93666858	93667161	SRR8550326_PAIRED_rmdup.narrowPeak_peak_51709	142	.	6.12374	16.7487	14.2541	145
chr6	93715589	93715865	SRR8550326_PAIRED_rmdup.narrowPeak_peak_51710	49	.	3.75326	7.18539	4.99512	75
chr6	93757403	93757677	SRR8550326_PAIRED_rmdup.narrowPeak_peak_51711	125	.	5.72866	14.9936	12.5421	178
chr6	93757846	93758029	SRR8550326_PAIRED_rmdup.narrowPeak_peak_51712	20	.	2.76556	4.0481	2.04957	9
chr6	93912345	93913703	SRR8550326_PAIRED_rmdup.narrowPeak_peak_51713	276	.	8.88929	30.4074	27.649	578
chr6	94012082	94012494	SRR8550326_PAIRED_rmdup.narrowPeak_peak_51714	125	.	5.72866	14.9936	12.5421	178
chr6	94059271	94059562	SRR8550326_PAIRED_rmdup.narrowPeak_peak_51715	133	.	5.9262	15.8641	13.3908	62
chr6	94061575	94061994	SRR8550326_PAIRED_rmdup.narrowPeak_peak_51716	43	.	3.55572	6.50978	4.35268	96
chr6	94067813	94068037	SRR8550326_PAIRED_rmdup.narrowPeak_peak_51717	70	.	4.34588	9.33848	7.05879	148
chr6	94069382	94069569	SRR8550326_PAIRED_rmdup.narrowPeak_peak_51718	37	.	3.35818	5.85696	3.73519	135
chr6	94071790	94071948	SRR8550326_PAIRED_rmdup.narrowPeak_peak_51719	56	.	3.9508	7.88269	5.66104	119
chr6	94074905	94075616	SRR8550326_PAIRED_rmdup.narrowPeak_peak_51720	187	.	7.11144	21.3687	18.7741	473
chr6	94081305	94081588	SRR8550326_PAIRED_rmdup.narrowPeak_peak_51721	56	.	3.9508	7.88269	5.66104	61
chr6	94122676	94123552	SRR8550326_PAIRED_rmdup.narrowPeak_peak_51722	216	.	7.70406	24.2854	21.6344	333
chr6	94152389	94152552	SRR8550326_PAIRED_rmdup.narrowPeak_peak_51723	15	.	2.56802	3.49999	1.5519	41
chr6	94181597	94181751	SRR8550326_PAIRED_rmdup.narrowPeak_peak_51724	37	.	3.35818	5.85696	3.73519	124
chr6	94281625	94281874	SRR8550326_PAIRED_rmdup.narrowPeak_peak_51725	43	.	3.55572	6.50978	4.35268	81
chr6	94282361	94284930	SRR8550326_PAIRED_rmdup.narrowPeak_peak_51726	1265	.	24.0999	130.474	126.535	1512
chr6	94335850	94336490	SRR8550326_PAIRED_rmdup.narrowPeak_peak_51727	452	.	12.0499	48.3054	45.2821	466
chr6	94354358	94354588	SRR8550326_PAIRED_rmdup.narrowPeak_peak_51728	63	.	4.14834	8.6007	6.34937	174
chr6	94400502	94400921	SRR8550326_PAIRED_rmdup.narrowPeak_peak_51729	77	.	4.54342	10.0952	7.78834	47
chr6	94401245	94401545	SRR8550326_PAIRED_rmdup.narrowPeak_peak_51730	85	.	4.74096	10.8701	8.53713	131
chr6	94464574	94464861	SRR8550326_PAIRED_rmdup.narrowPeak_peak_51731	85	.	4.74096	10.8701	8.53713	184
chr6	94500011	94500592	SRR8550326_PAIRED_rmdup.narrowPeak_peak_51732	464	.	12.2475	49.4896	46.4504	322
chr6	94524503	94524772	SRR8550326_PAIRED_rmdup.narrowPeak_peak_51733	77	.	4.54342	10.0952	7.78834	65
chr6	94544030	94544219	SRR8550326_PAIRED_rmdup.narrowPeak_peak_51734	70	.	4.34588	9.33848	7.05879	89
chr6	94592659	94593063	SRR8550326_PAIRED_rmdup.narrowPeak_peak_51735	133	.	5.9262	15.8641	13.3908	214
chr6	94627708	94628376	SRR8550326_PAIRED_rmdup.narrowPeak_peak_51736	197	.	7.30898	22.3296	19.716	323
chr6	94640241	94640665	SRR8550326_PAIRED_rmdup.narrowPeak_peak_51737	25	.	2.9631	4.62471	2.58154	293
chr6	94647375	94648495	SRR8550326_PAIRED_rmdup.narrowPeak_peak_51738	187	.	7.11144	21.3687	18.7741	508
chr6	94657397	94657799	SRR8550326_PAIRED_rmdup.narrowPeak_peak_51739	49	.	3.75326	7.18539	4.99512	119
chr6	94668223	94668410	SRR8550326_PAIRED_rmdup.narrowPeak_peak_51740	20	.	2.76556	4.0481	2.04957	101
chr6	94678511	94679110	SRR8550326_PAIRED_rmdup.narrowPeak_peak_51741	142	.	6.12374	16.7487	14.2541	81
chr6	94681882	94682041	SRR8550326_PAIRED_rmdup.narrowPeak_peak_51742	49	.	3.75326	7.18539	4.99512	111
chr6	94682232	94682436	SRR8550326_PAIRED_rmdup.narrowPeak_peak_51743	15	.	2.56802	3.49999	1.5519	154
chr6	94699406	94700913	SRR8550326_PAIRED_rmdup.narrowPeak_peak_51744	1221	.	23.5072	126.052	122.154	947
chr6	94715003	94715183	SRR8550326_PAIRED_rmdup.narrowPeak_peak_51745	31	.	3.16064	5.22816	3.14406	50
chr6	94715613	94715844	SRR8550326_PAIRED_rmdup.narrowPeak_peak_51746	37	.	3.35818	5.85696	3.73519	40
chr6	94773541	94773868	SRR8550326_PAIRED_rmdup.narrowPeak_peak_51747	133	.	5.9262	15.8641	13.3908	220
chr6	94774055	94774435	SRR8550326_PAIRED_rmdup.narrowPeak_peak_51748	49	.	3.75326	7.18539	4.99512	138
chr6	94805785	94805963	SRR8550326_PAIRED_rmdup.narrowPeak_peak_51749	31	.	3.16064	5.22816	3.14406	28
chr6	94806646	94807073	SRR8550326_PAIRED_rmdup.narrowPeak_peak_51750	63	.	4.14834	8.6007	6.34937	381
chr6	94856641	94856847	SRR8550326_PAIRED_rmdup.narrowPeak_peak_51751	43	.	3.55572	6.50978	4.35268	139
chr6	94911312	94911711	SRR8550326_PAIRED_rmdup.narrowPeak_peak_51752	169	.	6.71636	19.4829	16.9269	218
chr6	94944248	94944475	SRR8550326_PAIRED_rmdup.narrowPeak_peak_51753	93	.	4.9385	11.6624	9.30416	65
chr6	94967017	94967510	SRR8550326_PAIRED_rmdup.narrowPeak_peak_51754	125	.	5.72866	14.9936	12.5421	207
chr6	94986491	94986660	SRR8550326_PAIRED_rmdup.narrowPeak_peak_51755	117	.	5.53112	14.1377	11.7086	91
chr6	95021747	95022166	SRR8550326_PAIRED_rmdup.narrowPeak_peak_51756	93	.	4.9385	11.6624	9.30416	227
chr6	95098474	95098753	SRR8550326_PAIRED_rmdup.narrowPeak_peak_51757	142	.	6.12374	16.7487	14.2541	22
chr6	95117450	95118640	SRR8550326_PAIRED_rmdup.narrowPeak_peak_51758	2103	.	34.767	214.907	210.338	357
chr6	95191613	95191863	SRR8550326_PAIRED_rmdup.narrowPeak_peak_51759	56	.	3.9508	7.88269	5.66104	144
chr6	95314597	95315164	SRR8550326_PAIRED_rmdup.narrowPeak_peak_51760	125	.	5.72866	14.9936	12.5421	245
chr6	95463848	95464105	SRR8550326_PAIRED_rmdup.narrowPeak_peak_51761	49	.	3.75326	7.18539	4.99512	144
chr6	95484484	95484819	SRR8550326_PAIRED_rmdup.narrowPeak_peak_51762	142	.	6.12374	16.7487	14.2541	84
chr6	95574499	95574965	SRR8550326_PAIRED_rmdup.narrowPeak_peak_51763	63	.	4.14834	8.6007	6.34937	61
chr6	95575640	95575974	SRR8550326_PAIRED_rmdup.narrowPeak_peak_51764	100	.	5.13604	12.4715	10.0888	90
chr6	95651482	95651846	SRR8550326_PAIRED_rmdup.narrowPeak_peak_51765	63	.	4.14834	8.6007	6.34937	255
chr6	95718036	95719290	SRR8550326_PAIRED_rmdup.narrowPeak_peak_51766	660	.	15.4081	69.3114	66.0219	395
chr6	95846652	95846893	SRR8550326_PAIRED_rmdup.narrowPeak_peak_51767	56	.	3.9508	7.88269	5.66104	15
chr6	96027922	96028333	SRR8550326_PAIRED_rmdup.narrowPeak_peak_51768	49	.	3.75326	7.18539	4.99512	194
chr6	96113137	96113465	SRR8550326_PAIRED_rmdup.narrowPeak_peak_51769	37	.	3.35818	5.85696	3.73519	31
chr6	96116528	96117235	SRR8550326_PAIRED_rmdup.narrowPeak_peak_51770	133	.	5.9262	15.8641	13.3908	405
chr6	96252082	96252319	SRR8550326_PAIRED_rmdup.narrowPeak_peak_51771	108	.	5.33358	13.2968	10.8905	91
chr6	96359831	96360297	SRR8550326_PAIRED_rmdup.narrowPeak_peak_51772	43	.	3.55572	6.50978	4.35268	374
chr6	96392318	96392468	SRR8550326_PAIRED_rmdup.narrowPeak_peak_51773	37	.	3.35818	5.85696	3.73519	41
chr6	96506375	96506550	SRR8550326_PAIRED_rmdup.narrowPeak_peak_51774	20	.	2.76556	4.0481	2.04957	140
chr6	96506924	96507440	SRR8550326_PAIRED_rmdup.narrowPeak_peak_51775	256	.	8.49422	28.3263	25.6029	146
chr6	96512008	96512382	SRR8550326_PAIRED_rmdup.narrowPeak_peak_51776	125	.	5.72866	14.9936	12.5421	161
chr6	96544735	96545117	SRR8550326_PAIRED_rmdup.narrowPeak_peak_51777	63	.	4.14834	8.6007	6.34937	329
chr6	96580253	96580406	SRR8550326_PAIRED_rmdup.narrowPeak_peak_51778	56	.	3.9508	7.88269	5.66104	91
chr6	96580779	96581186	SRR8550326_PAIRED_rmdup.narrowPeak_peak_51779	100	.	5.13604	12.4715	10.0888	247
chr6	96593079	96593261	SRR8550326_PAIRED_rmdup.narrowPeak_peak_51780	70	.	4.34588	9.33848	7.05879	119
chr6	96716614	96717408	SRR8550326_PAIRED_rmdup.narrowPeak_peak_51781	216	.	7.70406	24.2854	21.6344	356
chr6	96721240	96721526	SRR8550326_PAIRED_rmdup.narrowPeak_peak_51782	43	.	3.55572	6.50978	4.35268	235
chr6	96758382	96758624	SRR8550326_PAIRED_rmdup.narrowPeak_peak_51783	49	.	3.75326	7.18539	4.99512	156
chr6	96980314	96980905	SRR8550326_PAIRED_rmdup.narrowPeak_peak_51784	43	.	3.55572	6.50978	4.35268	125
chr6	97006678	97006883	SRR8550326_PAIRED_rmdup.narrowPeak_peak_51785	93	.	4.9385	11.6624	9.30416	148
chr6	97027231	97027523	SRR8550326_PAIRED_rmdup.narrowPeak_peak_51786	63	.	4.14834	8.6007	6.34937	217
chr6	97045141	97045310	SRR8550326_PAIRED_rmdup.narrowPeak_peak_51787	31	.	3.16064	5.22816	3.14406	73
chr6	97060054	97060713	SRR8550326_PAIRED_rmdup.narrowPeak_peak_51788	169	.	6.71636	19.4829	16.9269	404
chr6	97063666	97063858	SRR8550326_PAIRED_rmdup.narrowPeak_peak_51789	25	.	2.9631	4.62471	2.58154	73
chr6	97106894	97107198	SRR8550326_PAIRED_rmdup.narrowPeak_peak_51790	286	.	9.08683	31.4622	28.6867	110
chr6	97144362	97144702	SRR8550326_PAIRED_rmdup.narrowPeak_peak_51791	85	.	4.74096	10.8701	8.53713	213
chr6	97147669	97147824	SRR8550326_PAIRED_rmdup.narrowPeak_peak_51792	37	.	3.35818	5.85696	3.73519	56
chr6	97148083	97149511	SRR8550326_PAIRED_rmdup.narrowPeak_peak_51793	276	.	8.88929	30.4074	27.649	611
chr6	97178434	97179915	SRR8550326_PAIRED_rmdup.narrowPeak_peak_51794	897	.	18.9638	93.3002	89.7343	737
chr6	97204889	97206254	SRR8550326_PAIRED_rmdup.narrowPeak_peak_51795	685	.	15.8032	71.8951	68.5753	946
chr6	97210375	97211510	SRR8550326_PAIRED_rmdup.narrowPeak_peak_51796	698	.	16.0007	73.1951	69.8598	370
chr6	97278003	97278773	SRR8550326_PAIRED_rmdup.narrowPeak_peak_51797	245	.	8.29668	27.3006	24.595	131
chr6	97311656	97312640	SRR8550326_PAIRED_rmdup.narrowPeak_peak_51798	256	.	8.49422	28.3263	25.6029	770
chr6	97339321	97339680	SRR8550326_PAIRED_rmdup.narrowPeak_peak_51799	49	.	3.75326	7.18539	4.99512	176
chr6	97349743	97350142	SRR8550326_PAIRED_rmdup.narrowPeak_peak_51800	37	.	3.35818	5.85696	3.73519	140
chr6	97353997	97354230	SRR8550326_PAIRED_rmdup.narrowPeak_peak_51801	56	.	3.9508	7.88269	5.66104	189
chr6	97395533	97395809	SRR8550326_PAIRED_rmdup.narrowPeak_peak_51802	25	.	2.9631	4.62471	2.58154	229
chr6	97402924	97403211	SRR8550326_PAIRED_rmdup.narrowPeak_peak_51803	31	.	3.16064	5.22816	3.14406	149
chr6	97405226	97405678	SRR8550326_PAIRED_rmdup.narrowPeak_peak_51804	85	.	4.74096	10.8701	8.53713	305
chr6	97487428	97487953	SRR8550326_PAIRED_rmdup.narrowPeak_peak_51805	43	.	3.55572	6.50978	4.35268	343
chr6	97506311	97506571	SRR8550326_PAIRED_rmdup.narrowPeak_peak_51806	25	.	2.9631	4.62471	2.58154	40
chr6	97523074	97523447	SRR8550326_PAIRED_rmdup.narrowPeak_peak_51807	197	.	7.30898	22.3296	19.716	221
chr6	97526201	97526417	SRR8550326_PAIRED_rmdup.narrowPeak_peak_51808	85	.	4.74096	10.8701	8.53713	125
chr6	97609152	97609510	SRR8550326_PAIRED_rmdup.narrowPeak_peak_51809	25	.	2.9631	4.62471	2.58154	237
chr6	97616464	97618121	SRR8550326_PAIRED_rmdup.narrowPeak_peak_51810	452	.	12.0499	48.3054	45.2821	1014
chr6	97740279	97741201	SRR8550326_PAIRED_rmdup.narrowPeak_peak_51811	151	.	6.32128	17.647	15.1315	574
chr6	97759299	97759538	SRR8550326_PAIRED_rmdup.narrowPeak_peak_51812	49	.	3.75326	7.18539	4.99512	185
chr6	97806473	97807424	SRR8550326_PAIRED_rmdup.narrowPeak_peak_51813	952	.	19.754	98.8395	95.2147	439
chr6	97857825	97858071	SRR8550326_PAIRED_rmdup.narrowPeak_peak_51814	70	.	4.34588	9.33848	7.05879	78
chr6	97881866	97882283	SRR8550326_PAIRED_rmdup.narrowPeak_peak_51815	216	.	7.70406	24.2854	21.6344	295
chr6	98105337	98105519	SRR8550326_PAIRED_rmdup.narrowPeak_peak_51816	85	.	4.74096	10.8701	8.53713	44
chr6	98525207	98525682	SRR8550326_PAIRED_rmdup.narrowPeak_peak_51817	93	.	4.9385	11.6624	9.30416	275
chr6	98535773	98536391	SRR8550326_PAIRED_rmdup.narrowPeak_peak_51818	117	.	5.53112	14.1377	11.7086	224
chr6	98632230	98632504	SRR8550326_PAIRED_rmdup.narrowPeak_peak_51819	37	.	3.35818	5.85696	3.73519	97
chr6	98692105	98692278	SRR8550326_PAIRED_rmdup.narrowPeak_peak_51820	37	.	3.35818	5.85696	3.73519	89
chr6	98693379	98693886	SRR8550326_PAIRED_rmdup.narrowPeak_peak_51821	206	.	7.50652	23.3019	20.6696	218
chr6	98715961	98716881	SRR8550326_PAIRED_rmdup.narrowPeak_peak_51822	37	.	3.35818	5.85696	3.73519	808
chr6	98846286	98846524	SRR8550326_PAIRED_rmdup.narrowPeak_peak_51823	37	.	3.35818	5.85696	3.73519	152
chr6	98933430	98933655	SRR8550326_PAIRED_rmdup.narrowPeak_peak_51824	85	.	4.74096	10.8701	8.53713	30
chr6	98970889	98971195	SRR8550326_PAIRED_rmdup.narrowPeak_peak_51825	100	.	5.13604	12.4715	10.0888	264
chr6	99013315	99013959	SRR8550326_PAIRED_rmdup.narrowPeak_peak_51826	56	.	3.9508	7.88269	5.66104	569
chr6	99019353	99019498	SRR8550326_PAIRED_rmdup.narrowPeak_peak_51827	31	.	3.16064	5.22816	3.14406	96
chr6	99027907	99028959	SRR8550326_PAIRED_rmdup.narrowPeak_peak_51828	362	.	10.4696	39.0965	36.2027	728
chr6	99033291	99033524	SRR8550326_PAIRED_rmdup.narrowPeak_peak_51829	31	.	3.16064	5.22816	3.14406	48
chr6	99065696	99065851	SRR8550326_PAIRED_rmdup.narrowPeak_peak_51830	31	.	3.16064	5.22816	3.14406	149
chr6	99067527	99068089	SRR8550326_PAIRED_rmdup.narrowPeak_peak_51831	70	.	4.34588	9.33848	7.05879	357
chr6	99094993	99095413	SRR8550326_PAIRED_rmdup.narrowPeak_peak_51832	37	.	3.35818	5.85696	3.73519	10
chr6	99099905	99100057	SRR8550326_PAIRED_rmdup.narrowPeak_peak_51833	25	.	2.9631	4.62471	2.58154	79
chr6	99100424	99100689	SRR8550326_PAIRED_rmdup.narrowPeak_peak_51834	37	.	3.35818	5.85696	3.73519	49
chr6	99101478	99101753	SRR8550326_PAIRED_rmdup.narrowPeak_peak_51835	108	.	5.33358	13.2968	10.8905	167
chr6	99132616	99132788	SRR8550326_PAIRED_rmdup.narrowPeak_peak_51836	25	.	2.9631	4.62471	2.58154	39
chr6	99136084	99136245	SRR8550326_PAIRED_rmdup.narrowPeak_peak_51837	43	.	3.55572	6.50978	4.35268	15
chr6	99159680	99159891	SRR8550326_PAIRED_rmdup.narrowPeak_peak_51838	49	.	3.75326	7.18539	4.99512	120
chr6	99160084	99160715	SRR8550326_PAIRED_rmdup.narrowPeak_peak_51839	56	.	3.9508	7.88269	5.66104	493
chr6	99189746	99190266	SRR8550326_PAIRED_rmdup.narrowPeak_peak_51840	108	.	5.33358	13.2968	10.8905	338
chr6	99205713	99206749	SRR8550326_PAIRED_rmdup.narrowPeak_peak_51841	85	.	4.74096	10.8701	8.53713	744
chr6	99317872	99318191	SRR8550326_PAIRED_rmdup.narrowPeak_peak_51842	31	.	3.16064	5.22816	3.14406	192
chr6	99328375	99328960	SRR8550326_PAIRED_rmdup.narrowPeak_peak_51843	63	.	4.14834	8.6007	6.34937	232
chr6	99335682	99335951	SRR8550326_PAIRED_rmdup.narrowPeak_peak_51844	37	.	3.35818	5.85696	3.73519	82
chr6	99350233	99350864	SRR8550326_PAIRED_rmdup.narrowPeak_peak_51845	169	.	6.71636	19.4829	16.9269	395
chr6	99439895	99440363	SRR8550326_PAIRED_rmdup.narrowPeak_peak_51846	85	.	4.74096	10.8701	8.53713	347
chr6	99469207	99469702	SRR8550326_PAIRED_rmdup.narrowPeak_peak_51847	117	.	5.53112	14.1377	11.7086	161
chr6	99483547	99483828	SRR8550326_PAIRED_rmdup.narrowPeak_peak_51848	93	.	4.9385	11.6624	9.30416	49
chr6	99484985	99485653	SRR8550326_PAIRED_rmdup.narrowPeak_peak_51849	226	.	7.9016	25.2799	22.6103	335
chr6	99520950	99523020	SRR8550326_PAIRED_rmdup.narrowPeak_peak_51850	151	.	6.32128	17.647	15.1315	1802
chr6	99523168	99523681	SRR8550326_PAIRED_rmdup.narrowPeak_peak_51851	373	.	10.6672	40.2208	37.3105	319
chr6	99610340	99610822	SRR8550326_PAIRED_rmdup.narrowPeak_peak_51852	77	.	4.54342	10.0952	7.78834	208
chr6	99615093	99615327	SRR8550326_PAIRED_rmdup.narrowPeak_peak_51853	63	.	4.14834	8.6007	6.34937	63
chr6	99619521	99619786	SRR8550326_PAIRED_rmdup.narrowPeak_peak_51854	63	.	4.14834	8.6007	6.34937	55
chr6	99623787	99623957	SRR8550326_PAIRED_rmdup.narrowPeak_peak_51855	31	.	3.16064	5.22816	3.14406	70
chr6	99666033	99667613	SRR8550326_PAIRED_rmdup.narrowPeak_peak_51856	142	.	6.12374	16.7487	14.2541	1434
chr6	99670860	99671098	SRR8550326_PAIRED_rmdup.narrowPeak_peak_51857	93	.	4.9385	11.6624	9.30416	101
chr6	99692263	99693497	SRR8550326_PAIRED_rmdup.narrowPeak_peak_51858	384	.	10.8647	41.353	38.4262	561
chr6	99725989	99727100	SRR8550326_PAIRED_rmdup.narrowPeak_peak_51859	77	.	4.54342	10.0952	7.78834	322
chr6	99800375	99800756	SRR8550326_PAIRED_rmdup.narrowPeak_peak_51860	187	.	7.11144	21.3687	18.7741	82
chr6	99804207	99804718	SRR8550326_PAIRED_rmdup.narrowPeak_peak_51861	286	.	9.08683	31.4622	28.6867	189
chr6	99819403	99819667	SRR8550326_PAIRED_rmdup.narrowPeak_peak_51862	43	.	3.55572	6.50978	4.35268	139
chr6	99845543	99845918	SRR8550326_PAIRED_rmdup.narrowPeak_peak_51863	77	.	4.54342	10.0952	7.78834	162
chr6	99864943	99865186	SRR8550326_PAIRED_rmdup.narrowPeak_peak_51864	31	.	3.16064	5.22816	3.14406	121
chr6	99884636	99885114	SRR8550326_PAIRED_rmdup.narrowPeak_peak_51865	297	.	9.28438	32.5264	29.7338	241
chr6	99887943	99888277	SRR8550326_PAIRED_rmdup.narrowPeak_peak_51866	329	.	9.87699	35.7729	32.9296	141
chr6	99923873	99924661	SRR8550326_PAIRED_rmdup.narrowPeak_peak_51867	151	.	6.32128	17.647	15.1315	439
chr6	99939091	99939285	SRR8550326_PAIRED_rmdup.narrowPeak_peak_51868	63	.	4.14834	8.6007	6.34937	110
chr6	100011248	100011941	SRR8550326_PAIRED_rmdup.narrowPeak_peak_51869	160	.	6.51882	18.5585	16.0225	443
chr6	100013765	100014778	SRR8550326_PAIRED_rmdup.narrowPeak_peak_51870	1120	.	22.1245	115.862	112.063	362
chr6	100025632	100025821	SRR8550326_PAIRED_rmdup.narrowPeak_peak_51871	37	.	3.35818	5.85696	3.73519	104
chr6	100046102	100046531	SRR8550326_PAIRED_rmdup.narrowPeak_peak_51872	70	.	4.34588	9.33848	7.05879	223
chr6	100053104	100054058	SRR8550326_PAIRED_rmdup.narrowPeak_peak_51873	216	.	7.70406	24.2854	21.6344	495
chr6	100056055	100056252	SRR8550326_PAIRED_rmdup.narrowPeak_peak_51874	56	.	3.9508	7.88269	5.66104	92
chr6	100074772	100074925	SRR8550326_PAIRED_rmdup.narrowPeak_peak_51875	25	.	2.9631	4.62471	2.58154	81
chr6	100120066	100120750	SRR8550326_PAIRED_rmdup.narrowPeak_peak_51876	125	.	5.72866	14.9936	12.5421	159
chr6	100143931	100144316	SRR8550326_PAIRED_rmdup.narrowPeak_peak_51877	77	.	4.54342	10.0952	7.78834	135
chr6	100159032	100159467	SRR8550326_PAIRED_rmdup.narrowPeak_peak_51878	25	.	2.9631	4.62471	2.58154	332
chr6	100162969	100163708	SRR8550326_PAIRED_rmdup.narrowPeak_peak_51879	226	.	7.9016	25.2799	22.6103	486
chr6	100170846	100171185	SRR8550326_PAIRED_rmdup.narrowPeak_peak_51880	25	.	2.9631	4.62471	2.58154	157
chr6	100195973	100196446	SRR8550326_PAIRED_rmdup.narrowPeak_peak_51881	93	.	4.9385	11.6624	9.30416	206
chr6	100197233	100197490	SRR8550326_PAIRED_rmdup.narrowPeak_peak_51882	37	.	3.35818	5.85696	3.73519	49
chr6	100207022	100207249	SRR8550326_PAIRED_rmdup.narrowPeak_peak_51883	49	.	3.75326	7.18539	4.99512	18
chr6	100212957	100213211	SRR8550326_PAIRED_rmdup.narrowPeak_peak_51884	77	.	4.54342	10.0952	7.78834	140
chr6	100220962	100221679	SRR8550326_PAIRED_rmdup.narrowPeak_peak_51885	142	.	6.12374	16.7487	14.2541	264
chr6	100286378	100288197	SRR8550326_PAIRED_rmdup.narrowPeak_peak_51886	856	.	18.3712	89.1928	85.6731	1303
chr6	100288461	100288610	SRR8550326_PAIRED_rmdup.narrowPeak_peak_51887	20	.	2.76556	4.0481	2.04957	139
chr6	100300792	100301047	SRR8550326_PAIRED_rmdup.narrowPeak_peak_51888	77	.	4.54342	10.0952	7.78834	215
chr6	100335592	100336230	SRR8550326_PAIRED_rmdup.narrowPeak_peak_51889	93	.	4.9385	11.6624	9.30416	356
chr6	100336435	100337086	SRR8550326_PAIRED_rmdup.narrowPeak_peak_51890	70	.	4.34588	9.33848	7.05879	508
chr6	100387006	100387316	SRR8550326_PAIRED_rmdup.narrowPeak_peak_51891	56	.	3.9508	7.88269	5.66104	152
chr6	100402532	100403245	SRR8550326_PAIRED_rmdup.narrowPeak_peak_51892	406	.	11.2598	43.6407	40.6812	414
chr6	100404141	100404555	SRR8550326_PAIRED_rmdup.narrowPeak_peak_51893	197	.	7.30898	22.3296	19.716	187
chr6	100421693	100422668	SRR8550326_PAIRED_rmdup.narrowPeak_peak_51894	622	.	14.8155	65.4773	62.2345	423
chr6	100438614	100439051	SRR8550326_PAIRED_rmdup.narrowPeak_peak_51895	187	.	7.11144	21.3687	18.7741	103
chr6	100503055	100503581	SRR8550326_PAIRED_rmdup.narrowPeak_peak_51896	133	.	5.9262	15.8641	13.3908	388
chr6	100525459	100525856	SRR8550326_PAIRED_rmdup.narrowPeak_peak_51897	151	.	6.32128	17.647	15.1315	112
chr6	100533366	100533735	SRR8550326_PAIRED_rmdup.narrowPeak_peak_51898	43	.	3.55572	6.50978	4.35268	252
chr6	100563126	100564241	SRR8550326_PAIRED_rmdup.narrowPeak_peak_51899	142	.	6.12374	16.7487	14.2541	649
chr6	100576250	100576524	SRR8550326_PAIRED_rmdup.narrowPeak_peak_51900	286	.	9.08683	31.4622	28.6867	141
chr6	100583949	100584243	SRR8550326_PAIRED_rmdup.narrowPeak_peak_51901	56	.	3.9508	7.88269	5.66104	233
chr6	100592618	100593500	SRR8550326_PAIRED_rmdup.narrowPeak_peak_51902	125	.	5.72866	14.9936	12.5421	579
chr6	100613909	100614107	SRR8550326_PAIRED_rmdup.narrowPeak_peak_51903	37	.	3.35818	5.85696	3.73519	43
chr6	100646002	100646192	SRR8550326_PAIRED_rmdup.narrowPeak_peak_51904	70	.	4.34588	9.33848	7.05879	123
chr6	100670226	100671590	SRR8550326_PAIRED_rmdup.narrowPeak_peak_51905	362	.	10.4696	39.0965	36.2027	983
chr6	100675031	100675341	SRR8550326_PAIRED_rmdup.narrowPeak_peak_51906	70	.	4.34588	9.33848	7.05879	206
chr6	100704388	100705909	SRR8550326_PAIRED_rmdup.narrowPeak_peak_51907	622	.	14.8155	65.4773	62.2345	305
chr6	100722053	100722359	SRR8550326_PAIRED_rmdup.narrowPeak_peak_51908	63	.	4.14834	8.6007	6.34937	206
chr6	100725691	100725926	SRR8550326_PAIRED_rmdup.narrowPeak_peak_51909	37	.	3.35818	5.85696	3.73519	175
chr6	100732652	100732945	SRR8550326_PAIRED_rmdup.narrowPeak_peak_51910	197	.	7.30898	22.3296	19.716	81
chr6	100776116	100776419	SRR8550326_PAIRED_rmdup.narrowPeak_peak_51911	77	.	4.54342	10.0952	7.78834	104
chr6	100833321	100834373	SRR8550326_PAIRED_rmdup.narrowPeak_peak_51912	266	.	8.69176	29.362	26.621	589
chr6	100875941	100876117	SRR8550326_PAIRED_rmdup.narrowPeak_peak_51913	93	.	4.9385	11.6624	9.30416	107
chr6	100882386	100882874	SRR8550326_PAIRED_rmdup.narrowPeak_peak_51914	93	.	4.9385	11.6624	9.30416	366
chr6	100883041	100883212	SRR8550326_PAIRED_rmdup.narrowPeak_peak_51915	25	.	2.9631	4.62471	2.58154	49
chr6	100922036	100922264	SRR8550326_PAIRED_rmdup.narrowPeak_peak_51916	37	.	3.35818	5.85696	3.73519	37
chr6	100929666	100930201	SRR8550326_PAIRED_rmdup.narrowPeak_peak_51917	197	.	7.30898	22.3296	19.716	270
chr6	100959080	100959342	SRR8550326_PAIRED_rmdup.narrowPeak_peak_51918	31	.	3.16064	5.22816	3.14406	46
chr6	100959642	100959957	SRR8550326_PAIRED_rmdup.narrowPeak_peak_51919	117	.	5.53112	14.1377	11.7086	215
chr6	100970911	100971390	SRR8550326_PAIRED_rmdup.narrowPeak_peak_51920	100	.	5.13604	12.4715	10.0888	145
chr6	100975821	100976317	SRR8550326_PAIRED_rmdup.narrowPeak_peak_51921	160	.	6.51882	18.5585	16.0225	225
chr6	100977279	100977454	SRR8550326_PAIRED_rmdup.narrowPeak_peak_51922	49	.	3.75326	7.18539	4.99512	110
chr6	100984756	100985852	SRR8550326_PAIRED_rmdup.narrowPeak_peak_51923	117	.	5.53112	14.1377	11.7086	977
chr6	100986027	100986353	SRR8550326_PAIRED_rmdup.narrowPeak_peak_51924	49	.	3.75326	7.18539	4.99512	76
chr6	100993348	100993956	SRR8550326_PAIRED_rmdup.narrowPeak_peak_51925	216	.	7.70406	24.2854	21.6344	276
chr6	100997654	100997944	SRR8550326_PAIRED_rmdup.narrowPeak_peak_51926	49	.	3.75326	7.18539	4.99512	234
chr6	101027510	101028073	SRR8550326_PAIRED_rmdup.narrowPeak_peak_51927	100	.	5.13604	12.4715	10.0888	154
chr6	101194325	101194824	SRR8550326_PAIRED_rmdup.narrowPeak_peak_51928	142	.	6.12374	16.7487	14.2541	202
chr6	101197598	101198961	SRR8550326_PAIRED_rmdup.narrowPeak_peak_51929	266	.	8.69176	29.362	26.621	738
chr6	101251316	101251618	SRR8550326_PAIRED_rmdup.narrowPeak_peak_51930	56	.	3.9508	7.88269	5.66104	58
chr6	101253513	101254080	SRR8550326_PAIRED_rmdup.narrowPeak_peak_51931	108	.	5.33358	13.2968	10.8905	295
chr6	101261536	101261778	SRR8550326_PAIRED_rmdup.narrowPeak_peak_51932	43	.	3.55572	6.50978	4.35268	90
chr6	101263568	101263866	SRR8550326_PAIRED_rmdup.narrowPeak_peak_51933	142	.	6.12374	16.7487	14.2541	133
chr6	101266863	101267238	SRR8550326_PAIRED_rmdup.narrowPeak_peak_51934	142	.	6.12374	16.7487	14.2541	153
chr6	101270236	101270500	SRR8550326_PAIRED_rmdup.narrowPeak_peak_51935	31	.	3.16064	5.22816	3.14406	56
chr6	101280847	101281219	SRR8550326_PAIRED_rmdup.narrowPeak_peak_51936	125	.	5.72866	14.9936	12.5421	158
chr6	101284408	101284773	SRR8550326_PAIRED_rmdup.narrowPeak_peak_51937	56	.	3.9508	7.88269	5.66104	73
chr6	101292966	101293596	SRR8550326_PAIRED_rmdup.narrowPeak_peak_51938	384	.	10.8647	41.353	38.4262	255
chr6	101293774	101293946	SRR8550326_PAIRED_rmdup.narrowPeak_peak_51939	31	.	3.16064	5.22816	3.14406	10
chr6	101295700	101295875	SRR8550326_PAIRED_rmdup.narrowPeak_peak_51940	56	.	3.9508	7.88269	5.66104	52
chr6	101296205	101297190	SRR8550326_PAIRED_rmdup.narrowPeak_peak_51941	151	.	6.32128	17.647	15.1315	256
chr6	101329321	101330736	SRR8550326_PAIRED_rmdup.narrowPeak_peak_51942	226	.	7.9016	25.2799	22.6103	352
chr6	101332667	101332826	SRR8550326_PAIRED_rmdup.narrowPeak_peak_51943	37	.	3.35818	5.85696	3.73519	94
chr6	101374705	101375262	SRR8550326_PAIRED_rmdup.narrowPeak_peak_51944	235	.	8.09914	26.2851	23.5973	218
chr6	101376189	101376807	SRR8550326_PAIRED_rmdup.narrowPeak_peak_51945	43	.	3.55572	6.50978	4.35268	494
chr6	101376993	101378665	SRR8550326_PAIRED_rmdup.narrowPeak_peak_51946	1236	.	23.7048	127.523	123.611	1055
chr6	101392645	101392855	SRR8550326_PAIRED_rmdup.narrowPeak_peak_51947	43	.	3.55572	6.50978	4.35268	91
chr6	101432877	101433058	SRR8550326_PAIRED_rmdup.narrowPeak_peak_51948	37	.	3.35818	5.85696	3.73519	98
chr6	101482696	101483098	SRR8550326_PAIRED_rmdup.narrowPeak_peak_51949	37	.	3.35818	5.85696	3.73519	186
chr6	101484950	101485228	SRR8550326_PAIRED_rmdup.narrowPeak_peak_51950	125	.	5.72866	14.9936	12.5421	129
chr6	101488540	101488932	SRR8550326_PAIRED_rmdup.narrowPeak_peak_51951	37	.	3.35818	5.85696	3.73519	55
chr6	101518617	101519663	SRR8550326_PAIRED_rmdup.narrowPeak_peak_51952	70	.	4.34588	9.33848	7.05879	331
chr6	101529223	101529415	SRR8550326_PAIRED_rmdup.narrowPeak_peak_51953	70	.	4.34588	9.33848	7.05879	129
chr6	101531697	101532057	SRR8550326_PAIRED_rmdup.narrowPeak_peak_51954	49	.	3.75326	7.18539	4.99512	125
chr6	101534362	101534631	SRR8550326_PAIRED_rmdup.narrowPeak_peak_51955	117	.	5.53112	14.1377	11.7086	173
chr6	101550759	101550986	SRR8550326_PAIRED_rmdup.narrowPeak_peak_51956	49	.	3.75326	7.18539	4.99512	166
chr6	101554711	101555520	SRR8550326_PAIRED_rmdup.narrowPeak_peak_51957	329	.	9.87699	35.7729	32.9296	481
chr6	101650498	101650798	SRR8550326_PAIRED_rmdup.narrowPeak_peak_51961	100	.	5.13604	12.4715	10.0888	93
chr6	101720599	101720827	SRR8550326_PAIRED_rmdup.narrowPeak_peak_51962	77	.	4.54342	10.0952	7.78834	167
chr6	101773146	101773495	SRR8550326_PAIRED_rmdup.narrowPeak_peak_51963	70	.	4.34588	9.33848	7.05879	146
chr6	101775272	101775450	SRR8550326_PAIRED_rmdup.narrowPeak_peak_51964	43	.	3.55572	6.50978	4.35268	62
chr6	101794357	101794515	SRR8550326_PAIRED_rmdup.narrowPeak_peak_51965	31	.	3.16064	5.22816	3.14406	107
chr6	101795747	101796256	SRR8550326_PAIRED_rmdup.narrowPeak_peak_51966	85	.	4.74096	10.8701	8.53713	186
chr6	101796721	101797782	SRR8550326_PAIRED_rmdup.narrowPeak_peak_51967	117	.	5.53112	14.1377	11.7086	559
chr6	101847234	101847910	SRR8550326_PAIRED_rmdup.narrowPeak_peak_51968	276	.	8.88929	30.4074	27.649	297
chr6	101857310	101857583	SRR8550326_PAIRED_rmdup.narrowPeak_peak_51969	56	.	3.9508	7.88269	5.66104	84
chr6	101882830	101883420	SRR8550326_PAIRED_rmdup.narrowPeak_peak_51970	226	.	7.9016	25.2799	22.6103	196
chr6	101921568	101921800	SRR8550326_PAIRED_rmdup.narrowPeak_peak_51971	37	.	3.35818	5.85696	3.73519	122
chr6	101937835	101937985	SRR8550326_PAIRED_rmdup.narrowPeak_peak_51972	31	.	3.16064	5.22816	3.14406	47
chr6	101940487	101940644	SRR8550326_PAIRED_rmdup.narrowPeak_peak_51973	77	.	4.54342	10.0952	7.78834	109
chr6	101981456	101981742	SRR8550326_PAIRED_rmdup.narrowPeak_peak_51974	31	.	3.16064	5.22816	3.14406	227
chr6	102081466	102081623	SRR8550326_PAIRED_rmdup.narrowPeak_peak_51975	25	.	2.9631	4.62471	2.58154	12
chr6	102159541	102159708	SRR8550326_PAIRED_rmdup.narrowPeak_peak_51976	31	.	3.16064	5.22816	3.14406	65
chr6	102171042	102171303	SRR8550326_PAIRED_rmdup.narrowPeak_peak_51977	70	.	4.34588	9.33848	7.05879	86
chr6	102372612	102372824	SRR8550326_PAIRED_rmdup.narrowPeak_peak_51978	20	.	2.76556	4.0481	2.04957	28
chr6	102375470	102375679	SRR8550326_PAIRED_rmdup.narrowPeak_peak_51979	31	.	3.16064	5.22816	3.14406	124
chr6	102432006	102432210	SRR8550326_PAIRED_rmdup.narrowPeak_peak_51980	43	.	3.55572	6.50978	4.35268	56
chr6	102436454	102436739	SRR8550326_PAIRED_rmdup.narrowPeak_peak_51981	70	.	4.34588	9.33848	7.05879	106
chr6	102460479	102460969	SRR8550326_PAIRED_rmdup.narrowPeak_peak_51982	70	.	4.34588	9.33848	7.05879	182
chr6	102550393	102550642	SRR8550326_PAIRED_rmdup.narrowPeak_peak_51983	142	.	6.12374	16.7487	14.2541	82
chr6	102562786	102564962	SRR8550326_PAIRED_rmdup.narrowPeak_peak_51984	1221	.	23.5072	126.052	122.154	1515
chr6	102629787	102630007	SRR8550326_PAIRED_rmdup.narrowPeak_peak_51985	37	.	3.35818	5.85696	3.73519	72
chr6	102731956	102732126	SRR8550326_PAIRED_rmdup.narrowPeak_peak_51986	31	.	3.16064	5.22816	3.14406	69
chr6	102834850	102835012	SRR8550326_PAIRED_rmdup.narrowPeak_peak_51987	63	.	4.14834	8.6007	6.34937	75
chr6	102903833	102904324	SRR8550326_PAIRED_rmdup.narrowPeak_peak_51988	20	.	2.76556	4.0481	2.04957	255
chr6	102955293	102955438	SRR8550326_PAIRED_rmdup.narrowPeak_peak_51989	25	.	2.9631	4.62471	2.58154	96
chr6	103028128	103028354	SRR8550326_PAIRED_rmdup.narrowPeak_peak_51990	85	.	4.74096	10.8701	8.53713	148
chr6	103106172	103106424	SRR8550326_PAIRED_rmdup.narrowPeak_peak_51991	31	.	3.16064	5.22816	3.14406	27
chr6	103107322	103107551	SRR8550326_PAIRED_rmdup.narrowPeak_peak_51992	43	.	3.55572	6.50978	4.35268	99
chr6	103177179	103178093	SRR8550326_PAIRED_rmdup.narrowPeak_peak_51993	108	.	5.33358	13.2968	10.8905	808
chr6	103201687	103202245	SRR8550326_PAIRED_rmdup.narrowPeak_peak_51994	197	.	7.30898	22.3296	19.716	203
chr6	103229852	103230000	SRR8550326_PAIRED_rmdup.narrowPeak_peak_51995	37	.	3.35818	5.85696	3.73519	83
chr6	103275463	103275717	SRR8550326_PAIRED_rmdup.narrowPeak_peak_51996	85	.	4.74096	10.8701	8.53713	188
chr6	103304500	103304812	SRR8550326_PAIRED_rmdup.narrowPeak_peak_51997	49	.	3.75326	7.18539	4.99512	159
chr6	103306753	103307139	SRR8550326_PAIRED_rmdup.narrowPeak_peak_51998	169	.	6.71636	19.4829	16.9269	169
chr6	103318118	103318347	SRR8550326_PAIRED_rmdup.narrowPeak_peak_51999	77	.	4.54342	10.0952	7.78834	173
chr6	103320020	103320984	SRR8550326_PAIRED_rmdup.narrowPeak_peak_52000	216	.	7.70406	24.2854	21.6344	95
chr6	103379546	103380219	SRR8550326_PAIRED_rmdup.narrowPeak_peak_52001	43	.	3.55572	6.50978	4.35268	196
chr6	103382011	103382161	SRR8550326_PAIRED_rmdup.narrowPeak_peak_52002	20	.	2.76556	4.0481	2.04957	7
chr6	103498399	103498803	SRR8550326_PAIRED_rmdup.narrowPeak_peak_52003	70	.	4.34588	9.33848	7.05879	141
chr6	103510372	103511299	SRR8550326_PAIRED_rmdup.narrowPeak_peak_52004	77	.	4.54342	10.0952	7.78834	168
chr6	103511909	103512964	SRR8550326_PAIRED_rmdup.narrowPeak_peak_52005	133	.	5.9262	15.8641	13.3908	622
chr6	103542466	103542847	SRR8550326_PAIRED_rmdup.narrowPeak_peak_52006	85	.	4.74096	10.8701	8.53713	119
chr6	103546509	103546688	SRR8550326_PAIRED_rmdup.narrowPeak_peak_52007	25	.	2.9631	4.62471	2.58154	120
chr6	103547058	103547467	SRR8550326_PAIRED_rmdup.narrowPeak_peak_52008	43	.	3.55572	6.50978	4.35268	170
chr6	103567153	103567378	SRR8550326_PAIRED_rmdup.narrowPeak_peak_52009	25	.	2.9631	4.62471	2.58154	214
chr6	103613418	103613844	SRR8550326_PAIRED_rmdup.narrowPeak_peak_52010	85	.	4.74096	10.8701	8.53713	290
chr6	103614248	103614545	SRR8550326_PAIRED_rmdup.narrowPeak_peak_52011	25	.	2.9631	4.62471	2.58154	34
chr6	103616139	103616471	SRR8550326_PAIRED_rmdup.narrowPeak_peak_52012	49	.	3.75326	7.18539	4.99512	254
chr6	103671612	103671906	SRR8550326_PAIRED_rmdup.narrowPeak_peak_52014	31	.	3.16064	5.22816	3.14406	98
chr6	103674639	103675674	SRR8550326_PAIRED_rmdup.narrowPeak_peak_52015	395	.	11.0622	42.493	39.5498	757
chr6	103682970	103683280	SRR8550326_PAIRED_rmdup.narrowPeak_peak_52016	197	.	7.30898	22.3296	19.716	127
chr6	103691776	103693023	SRR8550326_PAIRED_rmdup.narrowPeak_peak_52017	245	.	8.29668	27.3006	24.595	744
chr6	103697321	103697772	SRR8550326_PAIRED_rmdup.narrowPeak_peak_52018	85	.	4.74096	10.8701	8.53713	176
chr6	103746121	103746349	SRR8550326_PAIRED_rmdup.narrowPeak_peak_52019	77	.	4.54342	10.0952	7.78834	162
chr6	103809999	103810215	SRR8550326_PAIRED_rmdup.narrowPeak_peak_52020	31	.	3.16064	5.22816	3.14406	145
chr6	103810758	103810994	SRR8550326_PAIRED_rmdup.narrowPeak_peak_52021	37	.	3.35818	5.85696	3.73519	100
chr6	103833625	103834123	SRR8550326_PAIRED_rmdup.narrowPeak_peak_52022	187	.	7.11144	21.3687	18.7741	96
chr6	103924032	103924293	SRR8550326_PAIRED_rmdup.narrowPeak_peak_52023	37	.	3.35818	5.85696	3.73519	45
chr6	103924550	103925028	SRR8550326_PAIRED_rmdup.narrowPeak_peak_52024	56	.	3.9508	7.88269	5.66104	289
chr6	103940593	103940764	SRR8550326_PAIRED_rmdup.narrowPeak_peak_52025	37	.	3.35818	5.85696	3.73519	104
chr6	103944986	103945221	SRR8550326_PAIRED_rmdup.narrowPeak_peak_52026	25	.	2.9631	4.62471	2.58154	18
chr6	103955675	103955909	SRR8550326_PAIRED_rmdup.narrowPeak_peak_52027	43	.	3.55572	6.50978	4.35268	121
chr6	103969444	103969743	SRR8550326_PAIRED_rmdup.narrowPeak_peak_52028	37	.	3.35818	5.85696	3.73519	37
chr6	104028417	104028901	SRR8550326_PAIRED_rmdup.narrowPeak_peak_52029	266	.	8.69176	29.362	26.621	268
chr6	104165237	104165611	SRR8550326_PAIRED_rmdup.narrowPeak_peak_52030	108	.	5.33358	13.2968	10.8905	173
chr6	104440657	104441430	SRR8550326_PAIRED_rmdup.narrowPeak_peak_52031	266	.	8.69176	29.362	26.621	391
chr6	104646899	104647066	SRR8550326_PAIRED_rmdup.narrowPeak_peak_52032	31	.	3.16064	5.22816	3.14406	69
chr6	104668576	104669110	SRR8550326_PAIRED_rmdup.narrowPeak_peak_52033	63	.	4.14834	8.6007	6.34937	118
chr6	104758238	104758428	SRR8550326_PAIRED_rmdup.narrowPeak_peak_52034	31	.	3.16064	5.22816	3.14406	83
chr6	104783678	104783839	SRR8550326_PAIRED_rmdup.narrowPeak_peak_52035	25	.	2.9631	4.62471	2.58154	63
chr6	104812424	104812614	SRR8550326_PAIRED_rmdup.narrowPeak_peak_52036	20	.	2.76556	4.0481	2.04957	79
chr6	104922611	104922814	SRR8550326_PAIRED_rmdup.narrowPeak_peak_52037	37	.	3.35818	5.85696	3.73519	169
chr6	104942328	104942692	SRR8550326_PAIRED_rmdup.narrowPeak_peak_52038	37	.	3.35818	5.85696	3.73519	23
chr6	105090852	105091354	SRR8550326_PAIRED_rmdup.narrowPeak_peak_52039	93	.	4.9385	11.6624	9.30416	216
chr6	105250599	105250789	SRR8550326_PAIRED_rmdup.narrowPeak_peak_52040	31	.	3.16064	5.22816	3.14406	155
chr6	105441717	105441961	SRR8550326_PAIRED_rmdup.narrowPeak_peak_52041	63	.	4.14834	8.6007	6.34937	81
chr6	105494508	105494922	SRR8550326_PAIRED_rmdup.narrowPeak_peak_52042	49	.	3.75326	7.18539	4.99512	84
chr6	105495107	105495999	SRR8550326_PAIRED_rmdup.narrowPeak_peak_52043	49	.	3.75326	7.18539	4.99512	803
chr6	105515938	105516212	SRR8550326_PAIRED_rmdup.narrowPeak_peak_52044	108	.	5.33358	13.2968	10.8905	147
chr6	105676382	105678461	SRR8550326_PAIRED_rmdup.narrowPeak_peak_52045	307	.	9.48191	33.5997	30.7901	1400
chr6	105735485	105736004	SRR8550326_PAIRED_rmdup.narrowPeak_peak_52046	85	.	4.74096	10.8701	8.53713	451
chr6	105891967	105892230	SRR8550326_PAIRED_rmdup.narrowPeak_peak_52047	56	.	3.9508	7.88269	5.66104	32
chr6	105892641	105893297	SRR8550326_PAIRED_rmdup.narrowPeak_peak_52048	160	.	6.51882	18.5585	16.0225	342
chr6	106118658	106118874	SRR8550326_PAIRED_rmdup.narrowPeak_peak_52049	70	.	4.34588	9.33848	7.05879	125
chr6	106130064	106130408	SRR8550326_PAIRED_rmdup.narrowPeak_peak_52050	133	.	5.9262	15.8641	13.3908	176
chr6	106328891	106329221	SRR8550326_PAIRED_rmdup.narrowPeak_peak_52051	31	.	3.16064	5.22816	3.14406	196
chr6	106441415	106441718	SRR8550326_PAIRED_rmdup.narrowPeak_peak_52052	49	.	3.75326	7.18539	4.99512	177
chr6	106455645	106455901	SRR8550326_PAIRED_rmdup.narrowPeak_peak_52053	70	.	4.34588	9.33848	7.05879	192
chr6	106466378	106466660	SRR8550326_PAIRED_rmdup.narrowPeak_peak_52054	31	.	3.16064	5.22816	3.14406	234
chr6	106496197	106496466	SRR8550326_PAIRED_rmdup.narrowPeak_peak_52055	43	.	3.55572	6.50978	4.35268	78
chr6	106503916	106504091	SRR8550326_PAIRED_rmdup.narrowPeak_peak_52056	25	.	2.9631	4.62471	2.58154	28
chr6	106593644	106594136	SRR8550326_PAIRED_rmdup.narrowPeak_peak_52057	108	.	5.33358	13.2968	10.8905	227
chr6	106645611	106645779	SRR8550326_PAIRED_rmdup.narrowPeak_peak_52058	93	.	4.9385	11.6624	9.30416	77
chr6	106663734	106664216	SRR8550326_PAIRED_rmdup.narrowPeak_peak_52059	169	.	6.71636	19.4829	16.9269	253
chr6	106674976	106675241	SRR8550326_PAIRED_rmdup.narrowPeak_peak_52060	108	.	5.33358	13.2968	10.8905	204
chr6	106704750	106705022	SRR8550326_PAIRED_rmdup.narrowPeak_peak_52061	25	.	2.9631	4.62471	2.58154	144
chr6	106745737	106746218	SRR8550326_PAIRED_rmdup.narrowPeak_peak_52062	49	.	3.75326	7.18539	4.99512	277
chr6	106768625	106769751	SRR8550326_PAIRED_rmdup.narrowPeak_peak_52063	1413	.	26.0753	145.442	141.368	489
chr6	106799599	106800414	SRR8550326_PAIRED_rmdup.narrowPeak_peak_52064	924	.	19.3589	96.0611	92.4654	419
chr6	106804835	106805300	SRR8550326_PAIRED_rmdup.narrowPeak_peak_52065	235	.	8.09914	26.2851	23.5973	254
chr6	106822271	106822480	SRR8550326_PAIRED_rmdup.narrowPeak_peak_52066	49	.	3.75326	7.18539	4.99512	115
chr6	106822965	106823254	SRR8550326_PAIRED_rmdup.narrowPeak_peak_52067	56	.	3.9508	7.88269	5.66104	115
chr6	106925627	106925867	SRR8550326_PAIRED_rmdup.narrowPeak_peak_52068	49	.	3.75326	7.18539	4.99512	50
chr6	106985069	106985963	SRR8550326_PAIRED_rmdup.narrowPeak_peak_52069	178	.	6.9139	20.4197	17.8443	249
chr6	107010738	107010963	SRR8550326_PAIRED_rmdup.narrowPeak_peak_52070	43	.	3.55572	6.50978	4.35268	180
chr6	107012984	107013500	SRR8550326_PAIRED_rmdup.narrowPeak_peak_52071	307	.	9.48191	33.5997	30.7901	202
chr6	107242960	107243241	SRR8550326_PAIRED_rmdup.narrowPeak_peak_52072	100	.	5.13604	12.4715	10.0888	104
chr6	107244090	107244496	SRR8550326_PAIRED_rmdup.narrowPeak_peak_52073	117	.	5.53112	14.1377	11.7086	137
chr6	107310291	107310544	SRR8550326_PAIRED_rmdup.narrowPeak_peak_52074	25	.	2.9631	4.62471	2.58154	240
chr6	107375273	107375517	SRR8550326_PAIRED_rmdup.narrowPeak_peak_52075	43	.	3.55572	6.50978	4.35268	229
chr6	107415722	107416017	SRR8550326_PAIRED_rmdup.narrowPeak_peak_52076	56	.	3.9508	7.88269	5.66104	216
chr6	107456736	107457088	SRR8550326_PAIRED_rmdup.narrowPeak_peak_52077	77	.	4.54342	10.0952	7.78834	196
chr6	107529090	107531069	SRR8550326_PAIRED_rmdup.narrowPeak_peak_52078	584	.	14.2229	61.695	58.4991	807
chr6	107531239	107531488	SRR8550326_PAIRED_rmdup.narrowPeak_peak_52079	43	.	3.55572	6.50978	4.35268	57
chr6	107600484	107600939	SRR8550326_PAIRED_rmdup.narrowPeak_peak_52080	125	.	5.72866	14.9936	12.5421	269
chr6	107931755	107931943	SRR8550326_PAIRED_rmdup.narrowPeak_peak_52082	25	.	2.9631	4.62471	2.58154	127
chr6	107952348	107952505	SRR8550326_PAIRED_rmdup.narrowPeak_peak_52083	15	.	2.56802	3.49999	1.5519	124
chr6	107977355	107977952	SRR8550326_PAIRED_rmdup.narrowPeak_peak_52084	100	.	5.13604	12.4715	10.0888	289
chr6	108054868	108055470	SRR8550326_PAIRED_rmdup.narrowPeak_peak_52085	266	.	8.69176	29.362	26.621	400
chr6	108064728	108065844	SRR8550326_PAIRED_rmdup.narrowPeak_peak_52086	2333	.	37.5326	238.075	233.387	367
chr6	108098299	108098932	SRR8550326_PAIRED_rmdup.narrowPeak_peak_52087	351	.	10.2721	37.9803	35.1033	404
chr6	108160461	108161039	SRR8550326_PAIRED_rmdup.narrowPeak_peak_52088	476	.	12.445	50.6806	47.6257	322
chr6	108185085	108186079	SRR8550326_PAIRED_rmdup.narrowPeak_peak_52089	856	.	18.3712	89.1928	85.6731	531
chr6	108197140	108197721	SRR8550326_PAIRED_rmdup.narrowPeak_peak_52090	77	.	4.54342	10.0952	7.78834	426
chr6	108212000	108213755	SRR8550326_PAIRED_rmdup.narrowPeak_peak_52091	1611	.	28.6433	165.386	161.144	1046
chr6	108213900	108214342	SRR8550326_PAIRED_rmdup.narrowPeak_peak_52092	93	.	4.9385	11.6624	9.30416	324
chr6	108225830	108226431	SRR8550326_PAIRED_rmdup.narrowPeak_peak_52093	63	.	4.14834	8.6007	6.34937	556
chr6	108232329	108232707	SRR8550326_PAIRED_rmdup.narrowPeak_peak_52094	133	.	5.9262	15.8641	13.3908	188
chr6	108235555	108236832	SRR8550326_PAIRED_rmdup.narrowPeak_peak_52095	464	.	12.2475	49.4896	46.4504	439
chr6	108237496	108238489	SRR8550326_PAIRED_rmdup.narrowPeak_peak_52096	169	.	6.71636	19.4829	16.9269	92
chr6	108239197	108239520	SRR8550326_PAIRED_rmdup.narrowPeak_peak_52097	70	.	4.34588	9.33848	7.05879	62
chr6	108240890	108241201	SRR8550326_PAIRED_rmdup.narrowPeak_peak_52098	70	.	4.34588	9.33848	7.05879	147
chr6	108248580	108249574	SRR8550326_PAIRED_rmdup.narrowPeak_peak_52099	226	.	7.9016	25.2799	22.6103	795
chr6	108305099	108305845	SRR8550326_PAIRED_rmdup.narrowPeak_peak_52100	117	.	5.53112	14.1377	11.7086	192
chr6	108367507	108367721	SRR8550326_PAIRED_rmdup.narrowPeak_peak_52101	37	.	3.35818	5.85696	3.73519	170
chr6	108408138	108408557	SRR8550326_PAIRED_rmdup.narrowPeak_peak_52102	235	.	8.09914	26.2851	23.5973	173
chr6	108417634	108417949	SRR8550326_PAIRED_rmdup.narrowPeak_peak_52103	133	.	5.9262	15.8641	13.3908	71
chr6	108424993	108425277	SRR8550326_PAIRED_rmdup.narrowPeak_peak_52104	56	.	3.9508	7.88269	5.66104	177
chr6	108426840	108427161	SRR8550326_PAIRED_rmdup.narrowPeak_peak_52105	142	.	6.12374	16.7487	14.2541	72
chr6	108435536	108436013	SRR8550326_PAIRED_rmdup.narrowPeak_peak_52106	70	.	4.34588	9.33848	7.05879	302
chr6	108436761	108437038	SRR8550326_PAIRED_rmdup.narrowPeak_peak_52107	63	.	4.14834	8.6007	6.34937	87
chr6	108455914	108457335	SRR8550326_PAIRED_rmdup.narrowPeak_peak_52108	245	.	8.29668	27.3006	24.595	500
chr6	108457563	108458114	SRR8550326_PAIRED_rmdup.narrowPeak_peak_52109	206	.	7.50652	23.3019	20.6696	99
chr6	108458271	108458522	SRR8550326_PAIRED_rmdup.narrowPeak_peak_52110	125	.	5.72866	14.9936	12.5421	114
chr6	108492107	108492349	SRR8550326_PAIRED_rmdup.narrowPeak_peak_52111	37	.	3.35818	5.85696	3.73519	149
chr6	108494359	108494644	SRR8550326_PAIRED_rmdup.narrowPeak_peak_52112	56	.	3.9508	7.88269	5.66104	130
chr6	108531166	108531488	SRR8550326_PAIRED_rmdup.narrowPeak_peak_52113	49	.	3.75326	7.18539	4.99512	109
chr6	108569266	108571885	SRR8550326_PAIRED_rmdup.narrowPeak_peak_52114	1092	.	21.7294	112.984	109.214	525
chr6	108583665	108584211	SRR8550326_PAIRED_rmdup.narrowPeak_peak_52115	142	.	6.12374	16.7487	14.2541	419
chr6	108658306	108661117	SRR8550326_PAIRED_rmdup.narrowPeak_peak_52116	488	.	12.6426	51.8784	48.8079	1077
chr6	108661267	108661932	SRR8550326_PAIRED_rmdup.narrowPeak_peak_52117	329	.	9.87699	35.7729	32.9296	367
chr6	108668218	108668841	SRR8550326_PAIRED_rmdup.narrowPeak_peak_52118	1077	.	21.5318	111.552	107.796	312
chr6	108709089	108710435	SRR8550326_PAIRED_rmdup.narrowPeak_peak_52119	750	.	16.7909	78.4477	75.0511	1040
chr6	108736138	108736585	SRR8550326_PAIRED_rmdup.narrowPeak_peak_52120	256	.	8.49422	28.3263	25.6029	234
chr6	108772880	108773263	SRR8550326_PAIRED_rmdup.narrowPeak_peak_52121	297	.	9.28438	32.5264	29.7338	197
chr6	108782710	108784231	SRR8550326_PAIRED_rmdup.narrowPeak_peak_52122	829	.	17.9761	86.4777	82.9884	331
chr6	108784837	108785068	SRR8550326_PAIRED_rmdup.narrowPeak_peak_52123	56	.	3.9508	7.88269	5.66104	152
chr6	108796012	108796238	SRR8550326_PAIRED_rmdup.narrowPeak_peak_52124	49	.	3.75326	7.18539	4.99512	140
chr6	108826851	108827270	SRR8550326_PAIRED_rmdup.narrowPeak_peak_52125	31	.	3.16064	5.22816	3.14406	372
chr6	108827694	108830071	SRR8550326_PAIRED_rmdup.narrowPeak_peak_52126	2467	.	39.1129	251.516	246.768	947
chr6	108963392	108963701	SRR8550326_PAIRED_rmdup.narrowPeak_peak_52127	125	.	5.72866	14.9936	12.5421	42
chr6	108995223	108995660	SRR8550326_PAIRED_rmdup.narrowPeak_peak_52128	43	.	3.55572	6.50978	4.35268	335
chr6	109150446	109151290	SRR8550326_PAIRED_rmdup.narrowPeak_peak_52129	523	.	13.2352	55.5119	52.394	374
chr6	109172618	109172893	SRR8550326_PAIRED_rmdup.narrowPeak_peak_52130	25	.	2.9631	4.62471	2.58154	158
chr6	109176748	109177391	SRR8550326_PAIRED_rmdup.narrowPeak_peak_52131	523	.	13.2352	55.5119	52.394	412
chr6	109205468	109205941	SRR8550326_PAIRED_rmdup.narrowPeak_peak_52132	169	.	6.71636	19.4829	16.9269	236
chr6	109313614	109314143	SRR8550326_PAIRED_rmdup.narrowPeak_peak_52133	43	.	3.55572	6.50978	4.35268	126
chr6	109371579	109372312	SRR8550326_PAIRED_rmdup.narrowPeak_peak_52134	418	.	11.4573	44.7959	41.8202	517
chr6	109552320	109552638	SRR8550326_PAIRED_rmdup.narrowPeak_peak_52135	77	.	4.54342	10.0952	7.78834	226
chr6	109653956	109654247	SRR8550326_PAIRED_rmdup.narrowPeak_peak_52136	31	.	3.16064	5.22816	3.14406	250
chr6	109855931	109856141	SRR8550326_PAIRED_rmdup.narrowPeak_peak_52137	43	.	3.55572	6.50978	4.35268	83
chr6	110077655	110077975	SRR8550326_PAIRED_rmdup.narrowPeak_peak_52138	31	.	3.16064	5.22816	3.14406	13
chr6	110136883	110137967	SRR8550326_PAIRED_rmdup.narrowPeak_peak_52139	560	.	13.8278	59.2033	56.0383	379
chr6	110205855	110206204	SRR8550326_PAIRED_rmdup.narrowPeak_peak_52140	85	.	4.74096	10.8701	8.53713	201
chr6	110277429	110277947	SRR8550326_PAIRED_rmdup.narrowPeak_peak_52141	133	.	5.9262	15.8641	13.3908	275
chr6	110439593	110439824	SRR8550326_PAIRED_rmdup.narrowPeak_peak_52142	70	.	4.34588	9.33848	7.05879	173
chr6	110440161	110440368	SRR8550326_PAIRED_rmdup.narrowPeak_peak_52143	31	.	3.16064	5.22816	3.14406	64
chr6	110645115	110646408	SRR8550326_PAIRED_rmdup.narrowPeak_peak_52144	318	.	9.67945	34.6819	31.8554	818
chr6	110646829	110647489	SRR8550326_PAIRED_rmdup.narrowPeak_peak_52145	43	.	3.55572	6.50978	4.35268	25
chr6	110744386	110744971	SRR8550326_PAIRED_rmdup.narrowPeak_peak_52146	117	.	5.53112	14.1377	11.7086	349
chr6	110976436	110977053	SRR8550326_PAIRED_rmdup.narrowPeak_peak_52147	37	.	3.35818	5.85696	3.73519	86
chr6	110977200	110977817	SRR8550326_PAIRED_rmdup.narrowPeak_peak_52148	108	.	5.33358	13.2968	10.8905	222
chr6	111042362	111042549	SRR8550326_PAIRED_rmdup.narrowPeak_peak_52149	31	.	3.16064	5.22816	3.14406	67
chr6	111276767	111277311	SRR8550326_PAIRED_rmdup.narrowPeak_peak_52150	70	.	4.34588	9.33848	7.05879	168
chr6	111330179	111330381	SRR8550326_PAIRED_rmdup.narrowPeak_peak_52151	25	.	2.9631	4.62471	2.58154	84
chr6	111372110	111372748	SRR8550326_PAIRED_rmdup.narrowPeak_peak_52152	226	.	7.9016	25.2799	22.6103	233
chr6	111814144	111814402	SRR8550326_PAIRED_rmdup.narrowPeak_peak_52153	49	.	3.75326	7.18539	4.99512	45
chr6	111844224	111845137	SRR8550326_PAIRED_rmdup.narrowPeak_peak_52154	70	.	4.34588	9.33848	7.05879	157
chr6	111883960	111884412	SRR8550326_PAIRED_rmdup.narrowPeak_peak_52155	125	.	5.72866	14.9936	12.5421	275
chr6	112050656	112050946	SRR8550326_PAIRED_rmdup.narrowPeak_peak_52156	49	.	3.75326	7.18539	4.99512	94
chr6	112053736	112054404	SRR8550326_PAIRED_rmdup.narrowPeak_peak_52157	216	.	7.70406	24.2854	21.6344	359
chr6	112055761	112056034	SRR8550326_PAIRED_rmdup.narrowPeak_peak_52158	151	.	6.32128	17.647	15.1315	141
chr6	112091147	112091600	SRR8550326_PAIRED_rmdup.narrowPeak_peak_52159	187	.	7.11144	21.3687	18.7741	159
chr6	112119327	112119493	SRR8550326_PAIRED_rmdup.narrowPeak_peak_52160	25	.	2.9631	4.62471	2.58154	47
chr6	112133677	112133935	SRR8550326_PAIRED_rmdup.narrowPeak_peak_52161	56	.	3.9508	7.88269	5.66104	36
chr6	112152660	112153436	SRR8550326_PAIRED_rmdup.narrowPeak_peak_52162	85	.	4.74096	10.8701	8.53713	173
chr6	112191033	112191364	SRR8550326_PAIRED_rmdup.narrowPeak_peak_52163	70	.	4.34588	9.33848	7.05879	279
chr6	112197561	112197919	SRR8550326_PAIRED_rmdup.narrowPeak_peak_52164	351	.	10.2721	37.9803	35.1033	140
chr6	112207360	112207680	SRR8550326_PAIRED_rmdup.narrowPeak_peak_52165	340	.	10.0745	36.8724	34.0122	108
chr6	112210468	112211194	SRR8550326_PAIRED_rmdup.narrowPeak_peak_52166	548	.	13.6303	57.9665	54.8172	301
chr6	112273073	112274602	SRR8550326_PAIRED_rmdup.narrowPeak_peak_52167	1294	.	24.4949	133.44	129.473	650
chr6	112281087	112281301	SRR8550326_PAIRED_rmdup.narrowPeak_peak_52168	93	.	4.9385	11.6624	9.30416	81
chr6	112302248	112302641	SRR8550326_PAIRED_rmdup.narrowPeak_peak_52169	108	.	5.33358	13.2968	10.8905	206
chr6	112309219	112310049	SRR8550326_PAIRED_rmdup.narrowPeak_peak_52170	441	.	11.8524	47.1284	44.1209	357
chr6	112311138	112311828	SRR8550326_PAIRED_rmdup.narrowPeak_peak_52171	56	.	3.9508	7.88269	5.66104	324
chr6	112362503	112362879	SRR8550326_PAIRED_rmdup.narrowPeak_peak_52172	151	.	6.32128	17.647	15.1315	261
chr6	112364592	112364918	SRR8550326_PAIRED_rmdup.narrowPeak_peak_52173	85	.	4.74096	10.8701	8.53713	220
chr6	112402098	112402299	SRR8550326_PAIRED_rmdup.narrowPeak_peak_52174	25	.	2.9631	4.62471	2.58154	79
chr6	112407200	112407412	SRR8550326_PAIRED_rmdup.narrowPeak_peak_52175	117	.	5.53112	14.1377	11.7086	111
chr6	112459482	112459627	SRR8550326_PAIRED_rmdup.narrowPeak_peak_52176	31	.	3.16064	5.22816	3.14406	77
chr6	112484341	112484589	SRR8550326_PAIRED_rmdup.narrowPeak_peak_52177	93	.	4.9385	11.6624	9.30416	192
chr6	112489100	112490199	SRR8550326_PAIRED_rmdup.narrowPeak_peak_52178	151	.	6.32128	17.647	15.1315	637
chr6	112490615	112491299	SRR8550326_PAIRED_rmdup.narrowPeak_peak_52179	647	.	15.2106	68.0277	64.7536	394
chr6	112494650	112495804	SRR8550326_PAIRED_rmdup.narrowPeak_peak_52180	245	.	8.29668	27.3006	24.595	806
chr6	112510509	112510769	SRR8550326_PAIRED_rmdup.narrowPeak_peak_52181	63	.	4.14834	8.6007	6.34937	103
chr6	112516359	112516809	SRR8550326_PAIRED_rmdup.narrowPeak_peak_52182	70	.	4.34588	9.33848	7.05879	346
chr6	112552899	112553767	SRR8550326_PAIRED_rmdup.narrowPeak_peak_52183	133	.	5.9262	15.8641	13.3908	417
chr6	112609182	112609416	SRR8550326_PAIRED_rmdup.narrowPeak_peak_52184	85	.	4.74096	10.8701	8.53713	183
chr6	112696024	112697015	SRR8550326_PAIRED_rmdup.narrowPeak_peak_52185	938	.	19.5564	97.4481	93.8378	613
chr6	112700485	112700689	SRR8550326_PAIRED_rmdup.narrowPeak_peak_52186	49	.	3.75326	7.18539	4.99512	154
chr6	112728527	112729395	SRR8550326_PAIRED_rmdup.narrowPeak_peak_52187	634	.	15.013	66.7497	63.4912	412
chr6	112754117	112754337	SRR8550326_PAIRED_rmdup.narrowPeak_peak_52188	43	.	3.55572	6.50978	4.35268	31
chr6	112801585	112801946	SRR8550326_PAIRED_rmdup.narrowPeak_peak_52189	63	.	4.14834	8.6007	6.34937	256
chr6	112814494	112814801	SRR8550326_PAIRED_rmdup.narrowPeak_peak_52190	31	.	3.16064	5.22816	3.14406	36
chr6	112842340	112842671	SRR8550326_PAIRED_rmdup.narrowPeak_peak_52191	49	.	3.75326	7.18539	4.99512	248
chr6	112880265	112880470	SRR8550326_PAIRED_rmdup.narrowPeak_peak_52192	56	.	3.9508	7.88269	5.66104	63
chr6	112903227	112903648	SRR8550326_PAIRED_rmdup.narrowPeak_peak_52193	31	.	3.16064	5.22816	3.14406	152
chr6	112947027	112947696	SRR8550326_PAIRED_rmdup.narrowPeak_peak_52194	803	.	17.5811	83.7815	80.3229	286
chr6	112957956	112958684	SRR8550326_PAIRED_rmdup.narrowPeak_peak_52195	169	.	6.71636	19.4829	16.9269	170
chr6	112972892	112973625	SRR8550326_PAIRED_rmdup.narrowPeak_peak_52196	297	.	9.28438	32.5264	29.7338	526
chr6	112973893	112974108	SRR8550326_PAIRED_rmdup.narrowPeak_peak_52197	43	.	3.55572	6.50978	4.35268	71
chr6	113000899	113001271	SRR8550326_PAIRED_rmdup.narrowPeak_peak_52198	499	.	12.8401	53.083	49.9967	183
chr6	113037963	113038776	SRR8550326_PAIRED_rmdup.narrowPeak_peak_52199	297	.	9.28438	32.5264	29.7338	299
chr6	113045632	113046889	SRR8550326_PAIRED_rmdup.narrowPeak_peak_52200	1368	.	25.4826	140.916	136.883	612
chr6	113075858	113078046	SRR8550326_PAIRED_rmdup.narrowPeak_peak_52201	2467	.	39.1129	251.516	246.768	696
chr6	113078268	113078976	SRR8550326_PAIRED_rmdup.narrowPeak_peak_52202	63	.	4.14834	8.6007	6.34937	160
chr6	113079578	113079820	SRR8550326_PAIRED_rmdup.narrowPeak_peak_52203	133	.	5.9262	15.8641	13.3908	85
chr6	113103713	113104024	SRR8550326_PAIRED_rmdup.narrowPeak_peak_52204	117	.	5.53112	14.1377	11.7086	220
chr6	113172587	113172803	SRR8550326_PAIRED_rmdup.narrowPeak_peak_52205	37	.	3.35818	5.85696	3.73519	139
chr6	113193872	113194263	SRR8550326_PAIRED_rmdup.narrowPeak_peak_52206	160	.	6.51882	18.5585	16.0225	96
chr6	113195160	113195333	SRR8550326_PAIRED_rmdup.narrowPeak_peak_52207	20	.	2.76556	4.0481	2.04957	148
chr6	113237291	113238117	SRR8550326_PAIRED_rmdup.narrowPeak_peak_52208	523	.	13.2352	55.5119	52.394	342
chr6	113282062	113282683	SRR8550326_PAIRED_rmdup.narrowPeak_peak_52209	245	.	8.29668	27.3006	24.595	183
chr6	113302386	113302617	SRR8550326_PAIRED_rmdup.narrowPeak_peak_52210	206	.	7.50652	23.3019	20.6696	92
chr6	113306174	113307965	SRR8550326_PAIRED_rmdup.narrowPeak_peak_52211	2383	.	38.1252	243.098	238.389	388
chr6	113326217	113327573	SRR8550326_PAIRED_rmdup.narrowPeak_peak_52212	2038	.	33.9769	208.375	203.842	600
chr6	113343625	113344495	SRR8550326_PAIRED_rmdup.narrowPeak_peak_52213	362	.	10.4696	39.0965	36.2027	205
chr6	113377308	113378739	SRR8550326_PAIRED_rmdup.narrowPeak_peak_52214	1035	.	20.9392	107.277	103.565	746
chr6	113392258	113393087	SRR8550326_PAIRED_rmdup.narrowPeak_peak_52215	476	.	12.445	50.6806	47.6257	338
chr6	113408472	113408769	SRR8550326_PAIRED_rmdup.narrowPeak_peak_52216	70	.	4.34588	9.33848	7.05879	128
chr6	113418522	113419741	SRR8550326_PAIRED_rmdup.narrowPeak_peak_52217	511	.	13.0376	54.2942	51.1921	854
chr6	113427379	113427569	SRR8550326_PAIRED_rmdup.narrowPeak_peak_52218	77	.	4.54342	10.0952	7.78834	100
chr6	113442307	113443036	SRR8550326_PAIRED_rmdup.narrowPeak_peak_52219	351	.	10.2721	37.9803	35.1033	293
chr6	113469188	113470031	SRR8550326_PAIRED_rmdup.narrowPeak_peak_52220	187	.	7.11144	21.3687	18.7741	396
chr6	113471467	113471699	SRR8550326_PAIRED_rmdup.narrowPeak_peak_52221	31	.	3.16064	5.22816	3.14406	161
chr6	113482567	113483797	SRR8550326_PAIRED_rmdup.narrowPeak_peak_52222	1063	.	21.3343	110.123	106.381	757
chr6	113487083	113487240	SRR8550326_PAIRED_rmdup.narrowPeak_peak_52223	20	.	2.76556	4.0481	2.04957	151
chr6	113494060	113494962	SRR8550326_PAIRED_rmdup.narrowPeak_peak_52224	418	.	11.4573	44.7959	41.8202	469
chr6	113495399	113495598	SRR8550326_PAIRED_rmdup.narrowPeak_peak_52225	25	.	2.9631	4.62471	2.58154	95
chr6	113501705	113502101	SRR8550326_PAIRED_rmdup.narrowPeak_peak_52226	77	.	4.54342	10.0952	7.78834	252
chr6	113531319	113531974	SRR8550326_PAIRED_rmdup.narrowPeak_peak_52227	362	.	10.4696	39.0965	36.2027	293
chr6	113604434	113605221	SRR8550326_PAIRED_rmdup.narrowPeak_peak_52228	266	.	8.69176	29.362	26.621	213
chr6	113623645	113624625	SRR8550326_PAIRED_rmdup.narrowPeak_peak_52229	597	.	14.4204	62.9499	59.7385	549
chr6	113638107	113638748	SRR8550326_PAIRED_rmdup.narrowPeak_peak_52230	362	.	10.4696	39.0965	36.2027	298
chr6	113681202	113681497	SRR8550326_PAIRED_rmdup.narrowPeak_peak_52231	108	.	5.33358	13.2968	10.8905	199
chr6	113689824	113691235	SRR8550326_PAIRED_rmdup.narrowPeak_peak_52232	245	.	8.29668	27.3006	24.595	367
chr6	113696640	113697931	SRR8550326_PAIRED_rmdup.narrowPeak_peak_52233	1106	.	21.9269	114.421	110.637	351
chr6	113740477	113740845	SRR8550326_PAIRED_rmdup.narrowPeak_peak_52234	160	.	6.51882	18.5585	16.0225	160
chr6	113761655	113761982	SRR8550326_PAIRED_rmdup.narrowPeak_peak_52235	93	.	4.9385	11.6624	9.30416	231
chr6	113787655	113787810	SRR8550326_PAIRED_rmdup.narrowPeak_peak_52236	20	.	2.76556	4.0481	2.04957	49
chr6	113795184	113795668	SRR8550326_PAIRED_rmdup.narrowPeak_peak_52237	226	.	7.9016	25.2799	22.6103	313
chr6	113852262	113852739	SRR8550326_PAIRED_rmdup.narrowPeak_peak_52238	245	.	8.29668	27.3006	24.595	248
chr6	114012043	114012189	SRR8550326_PAIRED_rmdup.narrowPeak_peak_52239	15	.	2.56802	3.49999	1.5519	98
chr6	114012746	114013258	SRR8550326_PAIRED_rmdup.narrowPeak_peak_52240	169	.	6.71636	19.4829	16.9269	368
chr6	114131004	114131174	SRR8550326_PAIRED_rmdup.narrowPeak_peak_52241	20	.	2.76556	4.0481	2.04957	84
chr6	114227423	114227613	SRR8550326_PAIRED_rmdup.narrowPeak_peak_52242	100	.	5.13604	12.4715	10.0888	80
chr6	114250389	114250621	SRR8550326_PAIRED_rmdup.narrowPeak_peak_52243	187	.	7.11144	21.3687	18.7741	133
chr6	114282659	114283071	SRR8550326_PAIRED_rmdup.narrowPeak_peak_52244	178	.	6.9139	20.4197	17.8443	117
chr6	114335972	114336713	SRR8550326_PAIRED_rmdup.narrowPeak_peak_52245	70	.	4.34588	9.33848	7.05879	371
chr6	114343844	114344019	SRR8550326_PAIRED_rmdup.narrowPeak_peak_52246	56	.	3.9508	7.88269	5.66104	92
chr6	114345300	114345468	SRR8550326_PAIRED_rmdup.narrowPeak_peak_52247	31	.	3.16064	5.22816	3.14406	76
chr6	114715468	114715682	SRR8550326_PAIRED_rmdup.narrowPeak_peak_52251	20	.	2.76556	4.0481	2.04957	191
chr6	114725215	114725441	SRR8550326_PAIRED_rmdup.narrowPeak_peak_52252	37	.	3.35818	5.85696	3.73519	129
chr6	114781370	114781650	SRR8550326_PAIRED_rmdup.narrowPeak_peak_52253	20	.	2.76556	4.0481	2.04957	275
chr6	114852745	114853075	SRR8550326_PAIRED_rmdup.narrowPeak_peak_52254	151	.	6.32128	17.647	15.1315	178
chr6	114854518	114854769	SRR8550326_PAIRED_rmdup.narrowPeak_peak_52255	77	.	4.54342	10.0952	7.78834	104
chr6	114856502	114856649	SRR8550326_PAIRED_rmdup.narrowPeak_peak_52256	25	.	2.9631	4.62471	2.58154	71
chr6	114874540	114875704	SRR8550326_PAIRED_rmdup.narrowPeak_peak_52257	286	.	9.08683	31.4622	28.6867	701
chr6	114883098	114883755	SRR8550326_PAIRED_rmdup.narrowPeak_peak_52258	536	.	13.4327	56.7361	53.6024	379
chr6	114888970	114889429	SRR8550326_PAIRED_rmdup.narrowPeak_peak_52259	511	.	13.0376	54.2942	51.1921	150
chr6	114899700	114899961	SRR8550326_PAIRED_rmdup.narrowPeak_peak_52260	160	.	6.51882	18.5585	16.0225	197
chr6	114901377	114902031	SRR8550326_PAIRED_rmdup.narrowPeak_peak_52261	318	.	9.67945	34.6819	31.8554	289
chr6	114919848	114920246	SRR8550326_PAIRED_rmdup.narrowPeak_peak_52262	56	.	3.9508	7.88269	5.66104	216
chr6	114920605	114921106	SRR8550326_PAIRED_rmdup.narrowPeak_peak_52263	77	.	4.54342	10.0952	7.78834	320
chr6	114921622	114922293	SRR8550326_PAIRED_rmdup.narrowPeak_peak_52264	647	.	15.2106	68.0277	64.7536	201
chr6	114922882	114923115	SRR8550326_PAIRED_rmdup.narrowPeak_peak_52265	20	.	2.76556	4.0481	2.04957	112
chr6	114926380	114926930	SRR8550326_PAIRED_rmdup.narrowPeak_peak_52266	85	.	4.74096	10.8701	8.53713	239
chr6	114928563	114928758	SRR8550326_PAIRED_rmdup.narrowPeak_peak_52267	226	.	7.9016	25.2799	22.6103	108
chr6	114968416	114969275	SRR8550326_PAIRED_rmdup.narrowPeak_peak_52268	406	.	11.2598	43.6407	40.6812	575
chr6	114969521	114970261	SRR8550326_PAIRED_rmdup.narrowPeak_peak_52269	160	.	6.51882	18.5585	16.0225	517
chr6	114970688	114971068	SRR8550326_PAIRED_rmdup.narrowPeak_peak_52270	25	.	2.9631	4.62471	2.58154	173
chr6	114971735	114971982	SRR8550326_PAIRED_rmdup.narrowPeak_peak_52271	31	.	3.16064	5.22816	3.14406	151
chr6	114997603	114997764	SRR8550326_PAIRED_rmdup.narrowPeak_peak_52272	25	.	2.9631	4.62471	2.58154	109
chr6	115007741	115008021	SRR8550326_PAIRED_rmdup.narrowPeak_peak_52273	85	.	4.74096	10.8701	8.53713	197
chr6	115037597	115038206	SRR8550326_PAIRED_rmdup.narrowPeak_peak_52274	362	.	10.4696	39.0965	36.2027	302
chr6	115123375	115123628	SRR8550326_PAIRED_rmdup.narrowPeak_peak_52275	31	.	3.16064	5.22816	3.14406	46
chr6	115134589	115135513	SRR8550326_PAIRED_rmdup.narrowPeak_peak_52276	351	.	10.2721	37.9803	35.1033	465
chr6	115178810	115179041	SRR8550326_PAIRED_rmdup.narrowPeak_peak_52277	85	.	4.74096	10.8701	8.53713	167
chr6	115267848	115268134	SRR8550326_PAIRED_rmdup.narrowPeak_peak_52278	125	.	5.72866	14.9936	12.5421	211
chr6	115360875	115362160	SRR8550326_PAIRED_rmdup.narrowPeak_peak_52279	125	.	5.72866	14.9936	12.5421	334
chr6	115538868	115539386	SRR8550326_PAIRED_rmdup.narrowPeak_peak_52280	297	.	9.28438	32.5264	29.7338	178
chr6	115544377	115545330	SRR8550326_PAIRED_rmdup.narrowPeak_peak_52281	789	.	17.3835	82.4406	78.9975	357
chr6	115601209	115601431	SRR8550326_PAIRED_rmdup.narrowPeak_peak_52282	31	.	3.16064	5.22816	3.14406	85
chr6	115601664	115602487	SRR8550326_PAIRED_rmdup.narrowPeak_peak_52283	226	.	7.9016	25.2799	22.6103	333
chr6	115631527	115631761	SRR8550326_PAIRED_rmdup.narrowPeak_peak_52284	31	.	3.16064	5.22816	3.14406	67
chr6	115650940	115651105	SRR8550326_PAIRED_rmdup.narrowPeak_peak_52285	31	.	3.16064	5.22816	3.14406	45
chr6	115675315	115675488	SRR8550326_PAIRED_rmdup.narrowPeak_peak_52286	43	.	3.55572	6.50978	4.35268	105
chr6	115675889	115677185	SRR8550326_PAIRED_rmdup.narrowPeak_peak_52287	1149	.	22.5195	118.754	114.927	766
chr6	115717234	115717430	SRR8550326_PAIRED_rmdup.narrowPeak_peak_52288	31	.	3.16064	5.22816	3.14406	180
chr6	115717810	115718509	SRR8550326_PAIRED_rmdup.narrowPeak_peak_52289	197	.	7.30898	22.3296	19.716	598
chr6	115762136	115762448	SRR8550326_PAIRED_rmdup.narrowPeak_peak_52290	77	.	4.54342	10.0952	7.78834	126
chr6	115764048	115764533	SRR8550326_PAIRED_rmdup.narrowPeak_peak_52291	523	.	13.2352	55.5119	52.394	301
chr6	115774024	115774323	SRR8550326_PAIRED_rmdup.narrowPeak_peak_52292	117	.	5.53112	14.1377	11.7086	130
chr6	115774569	115774937	SRR8550326_PAIRED_rmdup.narrowPeak_peak_52293	318	.	9.67945	34.6819	31.8554	106
chr6	115775818	115776015	SRR8550326_PAIRED_rmdup.narrowPeak_peak_52294	37	.	3.35818	5.85696	3.73519	102
chr6	115803591	115803933	SRR8550326_PAIRED_rmdup.narrowPeak_peak_52295	70	.	4.34588	9.33848	7.05879	34
chr6	115804643	115805148	SRR8550326_PAIRED_rmdup.narrowPeak_peak_52296	37	.	3.35818	5.85696	3.73519	258
chr6	115808337	115809289	SRR8550326_PAIRED_rmdup.narrowPeak_peak_52297	572	.	14.0253	60.4461	57.2655	432
chr6	115838216	115838753	SRR8550326_PAIRED_rmdup.narrowPeak_peak_52298	340	.	10.0745	36.8724	34.0122	244
chr6	115852819	115854085	SRR8550326_PAIRED_rmdup.narrowPeak_peak_52299	1473	.	26.8654	151.522	147.394	724
chr6	115854439	115854684	SRR8550326_PAIRED_rmdup.narrowPeak_peak_52300	31	.	3.16064	5.22816	3.14406	238
chr6	115957064	115957237	SRR8550326_PAIRED_rmdup.narrowPeak_peak_52301	31	.	3.16064	5.22816	3.14406	143
chr6	115957933	115958209	SRR8550326_PAIRED_rmdup.narrowPeak_peak_52302	43	.	3.55572	6.50978	4.35268	171
chr6	115980411	115980579	SRR8550326_PAIRED_rmdup.narrowPeak_peak_52303	20	.	2.76556	4.0481	2.04957	79
chr6	115985551	115985784	SRR8550326_PAIRED_rmdup.narrowPeak_peak_52304	31	.	3.16064	5.22816	3.14406	118
chr6	115993461	115995366	SRR8550326_PAIRED_rmdup.narrowPeak_peak_52305	286	.	9.08683	31.4622	28.6867	1851
chr6	116006766	116006998	SRR8550326_PAIRED_rmdup.narrowPeak_peak_52306	43	.	3.55572	6.50978	4.35268	103
chr6	116007855	116008208	SRR8550326_PAIRED_rmdup.narrowPeak_peak_52307	245	.	8.29668	27.3006	24.595	172
chr6	116010631	116010816	SRR8550326_PAIRED_rmdup.narrowPeak_peak_52308	85	.	4.74096	10.8701	8.53713	61
chr6	116107282	116108107	SRR8550326_PAIRED_rmdup.narrowPeak_peak_52310	276	.	8.88929	30.4074	27.649	562
chr6	116192788	116193908	SRR8550326_PAIRED_rmdup.narrowPeak_peak_52311	511	.	13.0376	54.2942	51.1921	681
chr6	116194116	116194262	SRR8550326_PAIRED_rmdup.narrowPeak_peak_52312	25	.	2.9631	4.62471	2.58154	131
chr6	116198270	116198417	SRR8550326_PAIRED_rmdup.narrowPeak_peak_52313	43	.	3.55572	6.50978	4.35268	45
chr6	116207670	116208546	SRR8550326_PAIRED_rmdup.narrowPeak_peak_52314	647	.	15.2106	68.0277	64.7536	400
chr6	116228760	116229028	SRR8550326_PAIRED_rmdup.narrowPeak_peak_52315	142	.	6.12374	16.7487	14.2541	190
chr6	116263856	116264778	SRR8550326_PAIRED_rmdup.narrowPeak_peak_52316	597	.	14.4204	62.9499	59.7385	334
chr6	116266264	116266748	SRR8550326_PAIRED_rmdup.narrowPeak_peak_52317	276	.	8.88929	30.4074	27.649	168
chr6	116337577	116338821	SRR8550326_PAIRED_rmdup.narrowPeak_peak_52318	536	.	13.4327	56.7361	53.6024	378
chr6	116460827	116461299	SRR8550326_PAIRED_rmdup.narrowPeak_peak_52319	49	.	3.75326	7.18539	4.99512	128
chr6	116553437	116553591	SRR8550326_PAIRED_rmdup.narrowPeak_peak_52320	37	.	3.35818	5.85696	3.73519	127
chr6	116628421	116629286	SRR8550326_PAIRED_rmdup.narrowPeak_peak_52321	548	.	13.6303	57.9665	54.8172	525
chr6	116650368	116650661	SRR8550326_PAIRED_rmdup.narrowPeak_peak_52322	43	.	3.55572	6.50978	4.35268	153
chr6	116654251	116654428	SRR8550326_PAIRED_rmdup.narrowPeak_peak_52323	160	.	6.51882	18.5585	16.0225	97
chr6	116673439	116674507	SRR8550326_PAIRED_rmdup.narrowPeak_peak_52324	395	.	11.0622	42.493	39.5498	305
chr6	116697454	116697712	SRR8550326_PAIRED_rmdup.narrowPeak_peak_52325	63	.	4.14834	8.6007	6.34937	124
chr6	116736175	116736629	SRR8550326_PAIRED_rmdup.narrowPeak_peak_52326	93	.	4.9385	11.6624	9.30416	366
chr6	116767687	116768030	SRR8550326_PAIRED_rmdup.narrowPeak_peak_52327	133	.	5.9262	15.8641	13.3908	242
chr6	116775156	116775314	SRR8550326_PAIRED_rmdup.narrowPeak_peak_52328	20	.	2.76556	4.0481	2.04957	41
chr6	116794100	116794265	SRR8550326_PAIRED_rmdup.narrowPeak_peak_52329	49	.	3.75326	7.18539	4.99512	49
chr6	116959426	116960339	SRR8550326_PAIRED_rmdup.narrowPeak_peak_52330	256	.	8.49422	28.3263	25.6029	432
chr6	116980730	116980960	SRR8550326_PAIRED_rmdup.narrowPeak_peak_52331	31	.	3.16064	5.22816	3.14406	170
chr6	117042592	117042835	SRR8550326_PAIRED_rmdup.narrowPeak_peak_52332	108	.	5.33358	13.2968	10.8905	135
chr6	117067526	117068192	SRR8550326_PAIRED_rmdup.narrowPeak_peak_52333	226	.	7.9016	25.2799	22.6103	221
chr6	117079700	117079875	SRR8550326_PAIRED_rmdup.narrowPeak_peak_52334	31	.	3.16064	5.22816	3.14406	36
chr6	117081091	117081406	SRR8550326_PAIRED_rmdup.narrowPeak_peak_52335	70	.	4.34588	9.33848	7.05879	67
chr6	117081573	117081843	SRR8550326_PAIRED_rmdup.narrowPeak_peak_52336	56	.	3.9508	7.88269	5.66104	66
chr6	117114692	117115053	SRR8550326_PAIRED_rmdup.narrowPeak_peak_52337	43	.	3.55572	6.50978	4.35268	128
chr6	117151383	117151923	SRR8550326_PAIRED_rmdup.narrowPeak_peak_52338	125	.	5.72866	14.9936	12.5421	289
chr6	117166556	117167506	SRR8550326_PAIRED_rmdup.narrowPeak_peak_52339	499	.	12.8401	53.083	49.9967	418
chr6	117168419	117169577	SRR8550326_PAIRED_rmdup.narrowPeak_peak_52340	100	.	5.13604	12.4715	10.0888	369
chr6	117173998	117174192	SRR8550326_PAIRED_rmdup.narrowPeak_peak_52341	63	.	4.14834	8.6007	6.34937	37
chr6	117280070	117280294	SRR8550326_PAIRED_rmdup.narrowPeak_peak_52342	31	.	3.16064	5.22816	3.14406	98
chr6	117327404	117327721	SRR8550326_PAIRED_rmdup.narrowPeak_peak_52343	49	.	3.75326	7.18539	4.99512	42
chr6	117332601	117332962	SRR8550326_PAIRED_rmdup.narrowPeak_peak_52344	49	.	3.75326	7.18539	4.99512	39
chr6	117406789	117408191	SRR8550326_PAIRED_rmdup.narrowPeak_peak_52345	206	.	7.50652	23.3019	20.6696	598
chr6	117427753	117428276	SRR8550326_PAIRED_rmdup.narrowPeak_peak_52346	56	.	3.9508	7.88269	5.66104	58
chr6	117431484	117431766	SRR8550326_PAIRED_rmdup.narrowPeak_peak_52347	31	.	3.16064	5.22816	3.14406	234
chr6	117465052	117465670	SRR8550326_PAIRED_rmdup.narrowPeak_peak_52348	56	.	3.9508	7.88269	5.66104	377
chr6	117478357	117478629	SRR8550326_PAIRED_rmdup.narrowPeak_peak_52349	77	.	4.54342	10.0952	7.78834	83
chr6	117479363	117479885	SRR8550326_PAIRED_rmdup.narrowPeak_peak_52350	77	.	4.54342	10.0952	7.78834	97
chr6	117505383	117505662	SRR8550326_PAIRED_rmdup.narrowPeak_peak_52351	31	.	3.16064	5.22816	3.14406	115
chr6	117526276	117526848	SRR8550326_PAIRED_rmdup.narrowPeak_peak_52352	77	.	4.54342	10.0952	7.78834	117
chr6	117609384	117610268	SRR8550326_PAIRED_rmdup.narrowPeak_peak_52353	351	.	10.2721	37.9803	35.1033	313
chr6	117613864	117614328	SRR8550326_PAIRED_rmdup.narrowPeak_peak_52354	37	.	3.35818	5.85696	3.73519	289
chr6	117671089	117671350	SRR8550326_PAIRED_rmdup.narrowPeak_peak_52355	37	.	3.35818	5.85696	3.73519	227
chr6	117758585	117758755	SRR8550326_PAIRED_rmdup.narrowPeak_peak_52356	25	.	2.9631	4.62471	2.58154	74
chr6	117825450	117825644	SRR8550326_PAIRED_rmdup.narrowPeak_peak_52357	133	.	5.9262	15.8641	13.3908	115
chr6	117828294	117828565	SRR8550326_PAIRED_rmdup.narrowPeak_peak_52358	63	.	4.14834	8.6007	6.34937	233
chr6	117840803	117841571	SRR8550326_PAIRED_rmdup.narrowPeak_peak_52359	266	.	8.69176	29.362	26.621	481
chr6	117862923	117863507	SRR8550326_PAIRED_rmdup.narrowPeak_peak_52360	151	.	6.32128	17.647	15.1315	117
chr6	117879102	117880494	SRR8550326_PAIRED_rmdup.narrowPeak_peak_52361	843	.	18.1737	87.8329	84.3283	585
chr6	117905678	117908404	SRR8550326_PAIRED_rmdup.narrowPeak_peak_52362	803	.	17.5811	83.7815	80.3229	1111
chr6	117908582	117908871	SRR8550326_PAIRED_rmdup.narrowPeak_peak_52363	37	.	3.35818	5.85696	3.73519	71
chr6	117916720	117917875	SRR8550326_PAIRED_rmdup.narrowPeak_peak_52364	452	.	12.0499	48.3054	45.2821	384
chr6	117932694	117932911	SRR8550326_PAIRED_rmdup.narrowPeak_peak_52365	43	.	3.55572	6.50978	4.35268	155
chr6	118066323	118066526	SRR8550326_PAIRED_rmdup.narrowPeak_peak_52366	37	.	3.35818	5.85696	3.73519	181
chr6	118138609	118139542	SRR8550326_PAIRED_rmdup.narrowPeak_peak_52367	1063	.	21.3343	110.123	106.381	554
chr6	118179645	118180025	SRR8550326_PAIRED_rmdup.narrowPeak_peak_52368	93	.	4.9385	11.6624	9.30416	188
chr6	118196723	118197381	SRR8550326_PAIRED_rmdup.narrowPeak_peak_52369	142	.	6.12374	16.7487	14.2541	337
chr6	118376183	118376356	SRR8550326_PAIRED_rmdup.narrowPeak_peak_52370	56	.	3.9508	7.88269	5.66104	54
chr6	118379559	118379928	SRR8550326_PAIRED_rmdup.narrowPeak_peak_52371	256	.	8.49422	28.3263	25.6029	92
chr6	118419097	118420047	SRR8550326_PAIRED_rmdup.narrowPeak_peak_52372	476	.	12.445	50.6806	47.6257	434
chr6	118454640	118455765	SRR8550326_PAIRED_rmdup.narrowPeak_peak_52373	362	.	10.4696	39.0965	36.2027	741
chr6	118478643	118479660	SRR8550326_PAIRED_rmdup.narrowPeak_peak_52374	307	.	9.48191	33.5997	30.7901	523
chr6	118561910	118562615	SRR8550326_PAIRED_rmdup.narrowPeak_peak_52375	307	.	9.48191	33.5997	30.7901	324
chr6	118574499	118574738	SRR8550326_PAIRED_rmdup.narrowPeak_peak_52376	100	.	5.13604	12.4715	10.0888	47
chr6	118593690	118593892	SRR8550326_PAIRED_rmdup.narrowPeak_peak_52377	31	.	3.16064	5.22816	3.14406	22
chr6	118646802	118647094	SRR8550326_PAIRED_rmdup.narrowPeak_peak_52378	70	.	4.34588	9.33848	7.05879	126
chr6	118827823	118827999	SRR8550326_PAIRED_rmdup.narrowPeak_peak_52379	15	.	2.56802	3.49999	1.5519	65
chr6	118839166	118839341	SRR8550326_PAIRED_rmdup.narrowPeak_peak_52380	43	.	3.55572	6.50978	4.35268	114
chr6	118884207	118884420	SRR8550326_PAIRED_rmdup.narrowPeak_peak_52381	77	.	4.54342	10.0952	7.78834	77
chr6	118899834	118899990	SRR8550326_PAIRED_rmdup.narrowPeak_peak_52382	37	.	3.35818	5.85696	3.73519	61
chr6	118907707	118908040	SRR8550326_PAIRED_rmdup.narrowPeak_peak_52383	85	.	4.74096	10.8701	8.53713	138
chr6	118922984	118923312	SRR8550326_PAIRED_rmdup.narrowPeak_peak_52384	169	.	6.71636	19.4829	16.9269	114
chr6	118927718	118928173	SRR8550326_PAIRED_rmdup.narrowPeak_peak_52385	100	.	5.13604	12.4715	10.0888	124
chr6	118932175	118932604	SRR8550326_PAIRED_rmdup.narrowPeak_peak_52386	93	.	4.9385	11.6624	9.30416	153
chr6	118983936	118984804	SRR8550326_PAIRED_rmdup.narrowPeak_peak_52387	187	.	7.11144	21.3687	18.7741	631
chr6	119015509	119015803	SRR8550326_PAIRED_rmdup.narrowPeak_peak_52388	160	.	6.51882	18.5585	16.0225	89
chr6	119019923	119020256	SRR8550326_PAIRED_rmdup.narrowPeak_peak_52389	100	.	5.13604	12.4715	10.0888	111
chr6	119107116	119109465	SRR8550326_PAIRED_rmdup.narrowPeak_peak_52390	297	.	9.28438	32.5264	29.7338	2181
chr6	119174774	119175909	SRR8550326_PAIRED_rmdup.narrowPeak_peak_52391	609	.	14.618	64.2107	60.9836	563
chr6	119220330	119220647	SRR8550326_PAIRED_rmdup.narrowPeak_peak_52392	125	.	5.72866	14.9936	12.5421	120
chr6	119320420	119320766	SRR8550326_PAIRED_rmdup.narrowPeak_peak_52393	178	.	6.9139	20.4197	17.8443	235
chr6	119333134	119333563	SRR8550326_PAIRED_rmdup.narrowPeak_peak_52394	151	.	6.32128	17.647	15.1315	329
chr6	119341488	119341672	SRR8550326_PAIRED_rmdup.narrowPeak_peak_52395	160	.	6.51882	18.5585	16.0225	107
chr6	119348234	119348589	SRR8550326_PAIRED_rmdup.narrowPeak_peak_52396	70	.	4.34588	9.33848	7.05879	242
chr6	119388120	119389213	SRR8550326_PAIRED_rmdup.narrowPeak_peak_52397	979	.	20.1491	101.635	97.9813	719
chr6	119444255	119444509	SRR8550326_PAIRED_rmdup.narrowPeak_peak_52399	117	.	5.53112	14.1377	11.7086	95
chr6	119448477	119448639	SRR8550326_PAIRED_rmdup.narrowPeak_peak_52400	56	.	3.9508	7.88269	5.66104	36
chr6	119448788	119448965	SRR8550326_PAIRED_rmdup.narrowPeak_peak_52401	37	.	3.35818	5.85696	3.73519	101
chr6	119449237	119449443	SRR8550326_PAIRED_rmdup.narrowPeak_peak_52402	31	.	3.16064	5.22816	3.14406	16
chr6	119452068	119452454	SRR8550326_PAIRED_rmdup.narrowPeak_peak_52403	37	.	3.35818	5.85696	3.73519	82
chr6	119478687	119481146	SRR8550326_PAIRED_rmdup.narrowPeak_peak_52404	724	.	16.3958	75.811	72.4451	759
chr6	119482785	119483423	SRR8550326_PAIRED_rmdup.narrowPeak_peak_52405	108	.	5.33358	13.2968	10.8905	367
chr6	119489870	119490174	SRR8550326_PAIRED_rmdup.narrowPeak_peak_52406	85	.	4.74096	10.8701	8.53713	96
chr6	119499431	119499600	SRR8550326_PAIRED_rmdup.narrowPeak_peak_52407	31	.	3.16064	5.22816	3.14406	111
chr6	119543453	119544967	SRR8550326_PAIRED_rmdup.narrowPeak_peak_52408	206	.	7.50652	23.3019	20.6696	744
chr6	119605152	119605301	SRR8550326_PAIRED_rmdup.narrowPeak_peak_52409	63	.	4.14834	8.6007	6.34937	125
chr6	119635581	119636462	SRR8550326_PAIRED_rmdup.narrowPeak_peak_52410	737	.	16.5934	77.1268	73.7457	315
chr6	119661079	119661299	SRR8550326_PAIRED_rmdup.narrowPeak_peak_52411	70	.	4.34588	9.33848	7.05879	59
chr6	119792555	119792810	SRR8550326_PAIRED_rmdup.narrowPeak_peak_52412	43	.	3.55572	6.50978	4.35268	45
chr6	119804011	119804349	SRR8550326_PAIRED_rmdup.narrowPeak_peak_52413	77	.	4.54342	10.0952	7.78834	185
chr6	119847553	119848870	SRR8550326_PAIRED_rmdup.narrowPeak_peak_52414	952	.	19.754	98.8395	95.2147	792
chr6	119902227	119903329	SRR8550326_PAIRED_rmdup.narrowPeak_peak_52415	384	.	10.8647	41.353	38.4262	509
chr6	120036914	120039996	SRR8550326_PAIRED_rmdup.narrowPeak_peak_52416	1428	.	26.2728	146.957	142.869	1909
chr6	120090904	120091235	SRR8550326_PAIRED_rmdup.narrowPeak_peak_52417	351	.	10.2721	37.9803	35.1033	237
chr6	120111973	120112957	SRR8550326_PAIRED_rmdup.narrowPeak_peak_52418	169	.	6.71636	19.4829	16.9269	698
chr6	120117214	120117358	SRR8550326_PAIRED_rmdup.narrowPeak_peak_52419	15	.	2.56802	3.49999	1.5519	5
chr6	120187741	120187929	SRR8550326_PAIRED_rmdup.narrowPeak_peak_52420	63	.	4.14834	8.6007	6.34937	114
chr6	120188336	120188585	SRR8550326_PAIRED_rmdup.narrowPeak_peak_52421	56	.	3.9508	7.88269	5.66104	132
chr6	120293949	120294983	SRR8550326_PAIRED_rmdup.narrowPeak_peak_52422	226	.	7.9016	25.2799	22.6103	470
chr6	120324390	120324604	SRR8550326_PAIRED_rmdup.narrowPeak_peak_52423	100	.	5.13604	12.4715	10.0888	78
chr6	120357086	120357778	SRR8550326_PAIRED_rmdup.narrowPeak_peak_52424	924	.	19.3589	96.0611	92.4654	382
chr6	120363539	120364785	SRR8550326_PAIRED_rmdup.narrowPeak_peak_52425	597	.	14.4204	62.9499	59.7385	600
chr6	120462975	120463930	SRR8550326_PAIRED_rmdup.narrowPeak_peak_52426	169	.	6.71636	19.4829	16.9269	304
chr6	120492312	120494280	SRR8550326_PAIRED_rmdup.narrowPeak_peak_52427	418	.	11.4573	44.7959	41.8202	1593
chr6	120530719	120531865	SRR8550326_PAIRED_rmdup.narrowPeak_peak_52428	660	.	15.4081	69.3114	66.0219	596
chr6	120538976	120540076	SRR8550326_PAIRED_rmdup.narrowPeak_peak_52429	351	.	10.2721	37.9803	35.1033	277
chr6	120579731	120581053	SRR8550326_PAIRED_rmdup.narrowPeak_peak_52430	536	.	13.4327	56.7361	53.6024	450
chr6	120591903	120592791	SRR8550326_PAIRED_rmdup.narrowPeak_peak_52431	169	.	6.71636	19.4829	16.9269	573
chr6	120665008	120667515	SRR8550326_PAIRED_rmdup.narrowPeak_peak_52432	1035	.	20.9392	107.277	103.565	1669
chr6	120736455	120736764	SRR8550326_PAIRED_rmdup.narrowPeak_peak_52433	56	.	3.9508	7.88269	5.66104	285
chr6	120788981	120789157	SRR8550326_PAIRED_rmdup.narrowPeak_peak_52434	125	.	5.72866	14.9936	12.5421	106
chr6	120822232	120822944	SRR8550326_PAIRED_rmdup.narrowPeak_peak_52435	724	.	16.3958	75.811	72.4451	588
chr6	120835763	120836729	SRR8550326_PAIRED_rmdup.narrowPeak_peak_52436	843	.	18.1737	87.8329	84.3283	382
chr6	120898247	120898578	SRR8550326_PAIRED_rmdup.narrowPeak_peak_52437	100	.	5.13604	12.4715	10.0888	119
chr6	120903394	120903677	SRR8550326_PAIRED_rmdup.narrowPeak_peak_52438	85	.	4.74096	10.8701	8.53713	161
chr6	120916244	120917127	SRR8550326_PAIRED_rmdup.narrowPeak_peak_52439	499	.	12.8401	53.083	49.9967	395
chr6	120965753	120966185	SRR8550326_PAIRED_rmdup.narrowPeak_peak_52440	187	.	7.11144	21.3687	18.7741	285
chr6	120971786	120972131	SRR8550326_PAIRED_rmdup.narrowPeak_peak_52441	187	.	7.11144	21.3687	18.7741	103
chr6	120972673	120972870	SRR8550326_PAIRED_rmdup.narrowPeak_peak_52442	20	.	2.76556	4.0481	2.04957	15
chr6	120978125	120978628	SRR8550326_PAIRED_rmdup.narrowPeak_peak_52443	63	.	4.14834	8.6007	6.34937	281
chr6	120981556	120981811	SRR8550326_PAIRED_rmdup.narrowPeak_peak_52444	160	.	6.51882	18.5585	16.0225	172
chr6	121026109	121026521	SRR8550326_PAIRED_rmdup.narrowPeak_peak_52445	206	.	7.50652	23.3019	20.6696	235
chr6	121064457	121064774	SRR8550326_PAIRED_rmdup.narrowPeak_peak_52446	70	.	4.34588	9.33848	7.05879	119
chr6	121087388	121087879	SRR8550326_PAIRED_rmdup.narrowPeak_peak_52447	187	.	7.11144	21.3687	18.7741	304
chr6	121109225	121110860	SRR8550326_PAIRED_rmdup.narrowPeak_peak_52448	1580	.	28.2482	162.284	158.067	1146
chr6	121129604	121129796	SRR8550326_PAIRED_rmdup.narrowPeak_peak_52449	49	.	3.75326	7.18539	4.99512	49
chr6	121130000	121130512	SRR8550326_PAIRED_rmdup.narrowPeak_peak_52450	441	.	11.8524	47.1284	44.1209	227
chr6	121130834	121131327	SRR8550326_PAIRED_rmdup.narrowPeak_peak_52451	108	.	5.33358	13.2968	10.8905	88
chr6	121145146	121145413	SRR8550326_PAIRED_rmdup.narrowPeak_peak_52452	56	.	3.9508	7.88269	5.66104	27
chr6	121149449	121149724	SRR8550326_PAIRED_rmdup.narrowPeak_peak_52453	93	.	4.9385	11.6624	9.30416	160
chr6	121168337	121168538	SRR8550326_PAIRED_rmdup.narrowPeak_peak_52454	15	.	2.56802	3.49999	1.5519	30
chr6	121175967	121176376	SRR8550326_PAIRED_rmdup.narrowPeak_peak_52455	63	.	4.14834	8.6007	6.34937	97
chr6	121178932	121179251	SRR8550326_PAIRED_rmdup.narrowPeak_peak_52456	117	.	5.53112	14.1377	11.7086	248
chr6	121183516	121185176	SRR8550326_PAIRED_rmdup.narrowPeak_peak_52457	803	.	17.5811	83.7815	80.3229	313
chr6	121197629	121197811	SRR8550326_PAIRED_rmdup.narrowPeak_peak_52458	31	.	3.16064	5.22816	3.14406	125
chr6	121197966	121198409	SRR8550326_PAIRED_rmdup.narrowPeak_peak_52459	235	.	8.09914	26.2851	23.5973	225
chr6	121210485	121210900	SRR8550326_PAIRED_rmdup.narrowPeak_peak_52460	197	.	7.30898	22.3296	19.716	206
chr6	121211076	121211697	SRR8550326_PAIRED_rmdup.narrowPeak_peak_52461	43	.	3.55572	6.50978	4.35268	367
chr6	121245223	121246316	SRR8550326_PAIRED_rmdup.narrowPeak_peak_52462	406	.	11.2598	43.6407	40.6812	616
chr6	121271833	121272972	SRR8550326_PAIRED_rmdup.narrowPeak_peak_52463	698	.	16.0007	73.1951	69.8598	380
chr6	121299719	121300518	SRR8550326_PAIRED_rmdup.narrowPeak_peak_52464	85	.	4.74096	10.8701	8.53713	349
chr6	121329934	121330253	SRR8550326_PAIRED_rmdup.narrowPeak_peak_52465	160	.	6.51882	18.5585	16.0225	188
chr6	121338090	121338621	SRR8550326_PAIRED_rmdup.narrowPeak_peak_52466	488	.	12.6426	51.8784	48.8079	235
chr6	121344334	121344518	SRR8550326_PAIRED_rmdup.narrowPeak_peak_52467	37	.	3.35818	5.85696	3.73519	67
chr6	121345102	121345728	SRR8550326_PAIRED_rmdup.narrowPeak_peak_52468	77	.	4.54342	10.0952	7.78834	345
chr6	121346514	121346943	SRR8550326_PAIRED_rmdup.narrowPeak_peak_52469	151	.	6.32128	17.647	15.1315	285
chr6	121384453	121384632	SRR8550326_PAIRED_rmdup.narrowPeak_peak_52470	31	.	3.16064	5.22816	3.14406	33
chr6	121412518	121413535	SRR8550326_PAIRED_rmdup.narrowPeak_peak_52471	133	.	5.9262	15.8641	13.3908	870
chr6	121453868	121454145	SRR8550326_PAIRED_rmdup.narrowPeak_peak_52472	20	.	2.76556	4.0481	2.04957	7
chr6	121472943	121473760	SRR8550326_PAIRED_rmdup.narrowPeak_peak_52473	856	.	18.3712	89.1928	85.6731	535
chr6	121498817	121499528	SRR8550326_PAIRED_rmdup.narrowPeak_peak_52474	93	.	4.9385	11.6624	9.30416	376
chr6	121532912	121533153	SRR8550326_PAIRED_rmdup.narrowPeak_peak_52475	197	.	7.30898	22.3296	19.716	134
chr6	121556581	121556886	SRR8550326_PAIRED_rmdup.narrowPeak_peak_52476	93	.	4.9385	11.6624	9.30416	122
chr6	121560951	121561340	SRR8550326_PAIRED_rmdup.narrowPeak_peak_52477	307	.	9.48191	33.5997	30.7901	178
chr6	121617321	121617589	SRR8550326_PAIRED_rmdup.narrowPeak_peak_52478	31	.	3.16064	5.22816	3.14406	228
chr6	121635899	121636849	SRR8550326_PAIRED_rmdup.narrowPeak_peak_52479	226	.	7.9016	25.2799	22.6103	501
chr6	122252265	122252415	SRR8550326_PAIRED_rmdup.narrowPeak_peak_52480	85	.	4.74096	10.8701	8.53713	81
chr6	122258790	122259111	SRR8550326_PAIRED_rmdup.narrowPeak_peak_52481	245	.	8.29668	27.3006	24.595	214
chr6	122289809	122291294	SRR8550326_PAIRED_rmdup.narrowPeak_peak_52482	634	.	15.013	66.7497	63.4912	645
chr6	122292306	122292550	SRR8550326_PAIRED_rmdup.narrowPeak_peak_52483	37	.	3.35818	5.85696	3.73519	109
chr6	122297081	122298154	SRR8550326_PAIRED_rmdup.narrowPeak_peak_52484	276	.	8.88929	30.4074	27.649	362
chr6	122303940	122304696	SRR8550326_PAIRED_rmdup.narrowPeak_peak_52485	329	.	9.87699	35.7729	32.9296	514
chr6	122308106	122309569	SRR8550326_PAIRED_rmdup.narrowPeak_peak_52486	3750	.	53.5333	380.038	375.036	686
chr6	122338960	122340899	SRR8550326_PAIRED_rmdup.narrowPeak_peak_52487	776	.	17.186	81.1047	77.677	1077
chr6	122382041	122382419	SRR8550326_PAIRED_rmdup.narrowPeak_peak_52488	169	.	6.71636	19.4829	16.9269	164
chr6	122391906	122392735	SRR8550326_PAIRED_rmdup.narrowPeak_peak_52489	235	.	8.09914	26.2851	23.5973	306
chr6	122393069	122394487	SRR8550326_PAIRED_rmdup.narrowPeak_peak_52490	197	.	7.30898	22.3296	19.716	318
chr6	122416093	122417045	SRR8550326_PAIRED_rmdup.narrowPeak_peak_52491	125	.	5.72866	14.9936	12.5421	794
chr6	122417217	122417523	SRR8550326_PAIRED_rmdup.narrowPeak_peak_52492	49	.	3.75326	7.18539	4.99512	149
chr6	122463181	122463526	SRR8550326_PAIRED_rmdup.narrowPeak_peak_52493	43	.	3.55572	6.50978	4.35268	36
chr6	122485562	122487358	SRR8550326_PAIRED_rmdup.narrowPeak_peak_52494	685	.	15.8032	71.8951	68.5753	1221
chr6	122491116	122492316	SRR8550326_PAIRED_rmdup.narrowPeak_peak_52495	1092	.	21.7294	112.984	109.214	672
chr6	122493046	122493435	SRR8550326_PAIRED_rmdup.narrowPeak_peak_52496	56	.	3.9508	7.88269	5.66104	203
chr6	122493890	122494196	SRR8550326_PAIRED_rmdup.narrowPeak_peak_52497	37	.	3.35818	5.85696	3.73519	233
chr6	122495228	122497000	SRR8550326_PAIRED_rmdup.narrowPeak_peak_52498	511	.	13.0376	54.2942	51.1921	534
chr6	122519550	122519818	SRR8550326_PAIRED_rmdup.narrowPeak_peak_52499	77	.	4.54342	10.0952	7.78834	70
chr6	122531516	122532114	SRR8550326_PAIRED_rmdup.narrowPeak_peak_52500	133	.	5.9262	15.8641	13.3908	234
chr6	122532701	122533213	SRR8550326_PAIRED_rmdup.narrowPeak_peak_52501	125	.	5.72866	14.9936	12.5421	354
chr6	122555259	122555504	SRR8550326_PAIRED_rmdup.narrowPeak_peak_52502	25	.	2.9631	4.62471	2.58154	34
chr6	122556866	122557329	SRR8550326_PAIRED_rmdup.narrowPeak_peak_52503	142	.	6.12374	16.7487	14.2541	279
chr6	122560574	122560938	SRR8550326_PAIRED_rmdup.narrowPeak_peak_52504	178	.	6.9139	20.4197	17.8443	45
chr6	122562421	122562781	SRR8550326_PAIRED_rmdup.narrowPeak_peak_52505	418	.	11.4573	44.7959	41.8202	224
chr6	122595754	122595921	SRR8550326_PAIRED_rmdup.narrowPeak_peak_52506	70	.	4.34588	9.33848	7.05879	125
chr6	122602075	122602492	SRR8550326_PAIRED_rmdup.narrowPeak_peak_52507	117	.	5.53112	14.1377	11.7086	303
chr6	122602666	122603082	SRR8550326_PAIRED_rmdup.narrowPeak_peak_52508	49	.	3.75326	7.18539	4.99512	289
chr6	122633378	122633719	SRR8550326_PAIRED_rmdup.narrowPeak_peak_52509	100	.	5.13604	12.4715	10.0888	218
chr6	122659588	122659808	SRR8550326_PAIRED_rmdup.narrowPeak_peak_52510	70	.	4.34588	9.33848	7.05879	144
chr6	122660436	122660889	SRR8550326_PAIRED_rmdup.narrowPeak_peak_52511	108	.	5.33358	13.2968	10.8905	270
chr6	122669298	122670419	SRR8550326_PAIRED_rmdup.narrowPeak_peak_52512	511	.	13.0376	54.2942	51.1921	297
chr6	122702689	122703015	SRR8550326_PAIRED_rmdup.narrowPeak_peak_52513	56	.	3.9508	7.88269	5.66104	65
chr6	122716077	122716299	SRR8550326_PAIRED_rmdup.narrowPeak_peak_52514	31	.	3.16064	5.22816	3.14406	64
chr6	122719905	122720358	SRR8550326_PAIRED_rmdup.narrowPeak_peak_52515	108	.	5.33358	13.2968	10.8905	193
chr6	122739904	122740353	SRR8550326_PAIRED_rmdup.narrowPeak_peak_52516	206	.	7.50652	23.3019	20.6696	197
chr6	122742110	122742958	SRR8550326_PAIRED_rmdup.narrowPeak_peak_52517	142	.	6.12374	16.7487	14.2541	412
chr6	122743410	122743753	SRR8550326_PAIRED_rmdup.narrowPeak_peak_52518	25	.	2.9631	4.62471	2.58154	38
chr6	122760958	122761544	SRR8550326_PAIRED_rmdup.narrowPeak_peak_52519	256	.	8.49422	28.3263	25.6029	220
chr6	122764040	122765284	SRR8550326_PAIRED_rmdup.narrowPeak_peak_52520	206	.	7.50652	23.3019	20.6696	444
chr6	122766279	122766435	SRR8550326_PAIRED_rmdup.narrowPeak_peak_52521	85	.	4.74096	10.8701	8.53713	43
chr6	122786361	122786552	SRR8550326_PAIRED_rmdup.narrowPeak_peak_52522	108	.	5.33358	13.2968	10.8905	119
chr6	122800859	122802415	SRR8550326_PAIRED_rmdup.narrowPeak_peak_52523	395	.	11.0622	42.493	39.5498	936
chr6	122804389	122804857	SRR8550326_PAIRED_rmdup.narrowPeak_peak_52524	160	.	6.51882	18.5585	16.0225	266
chr6	122810183	122812422	SRR8550326_PAIRED_rmdup.narrowPeak_peak_52525	3335	.	48.9899	338.498	333.54	771
chr6	122819245	122820706	SRR8550326_PAIRED_rmdup.narrowPeak_peak_52526	572	.	14.0253	60.4461	57.2655	867
chr6	122826044	122826904	SRR8550326_PAIRED_rmdup.narrowPeak_peak_52527	187	.	7.11144	21.3687	18.7741	463
chr6	122828065	122828380	SRR8550326_PAIRED_rmdup.narrowPeak_peak_52528	49	.	3.75326	7.18539	4.99512	182
chr6	122834507	122834791	SRR8550326_PAIRED_rmdup.narrowPeak_peak_52529	70	.	4.34588	9.33848	7.05879	106
chr6	122873948	122874955	SRR8550326_PAIRED_rmdup.narrowPeak_peak_52530	1580	.	28.2482	162.284	158.067	530
chr6	122892407	122892862	SRR8550326_PAIRED_rmdup.narrowPeak_peak_52531	197	.	7.30898	22.3296	19.716	191
chr6	123340237	123340406	SRR8550326_PAIRED_rmdup.narrowPeak_peak_52532	56	.	3.9508	7.88269	5.66104	6
chr6	123393435	123393611	SRR8550326_PAIRED_rmdup.narrowPeak_peak_52533	63	.	4.14834	8.6007	6.34937	32
chr6	123656949	123657278	SRR8550326_PAIRED_rmdup.narrowPeak_peak_52534	133	.	5.9262	15.8641	13.3908	189
chr6	123698865	123699072	SRR8550326_PAIRED_rmdup.narrowPeak_peak_52535	56	.	3.9508	7.88269	5.66104	99
chr6	123742259	123742422	SRR8550326_PAIRED_rmdup.narrowPeak_peak_52536	20	.	2.76556	4.0481	2.04957	160
chr6	123793741	123793952	SRR8550326_PAIRED_rmdup.narrowPeak_peak_52537	25	.	2.9631	4.62471	2.58154	17
chr6	123794916	123795425	SRR8550326_PAIRED_rmdup.narrowPeak_peak_52538	133	.	5.9262	15.8641	13.3908	216
chr6	123930992	123931253	SRR8550326_PAIRED_rmdup.narrowPeak_peak_52539	464	.	12.2475	49.4896	46.4504	140
chr6	123971680	123972190	SRR8550326_PAIRED_rmdup.narrowPeak_peak_52540	142	.	6.12374	16.7487	14.2541	316
chr6	124255891	124256506	SRR8550326_PAIRED_rmdup.narrowPeak_peak_52541	151	.	6.32128	17.647	15.1315	181
chr6	124260290	124260990	SRR8550326_PAIRED_rmdup.narrowPeak_peak_52542	488	.	12.6426	51.8784	48.8079	420
chr6	124262546	124263128	SRR8550326_PAIRED_rmdup.narrowPeak_peak_52543	307	.	9.48191	33.5997	30.7901	362
chr6	124345232	124345682	SRR8550326_PAIRED_rmdup.narrowPeak_peak_52544	226	.	7.9016	25.2799	22.6103	114
chr6	124379425	124379750	SRR8550326_PAIRED_rmdup.narrowPeak_peak_52545	117	.	5.53112	14.1377	11.7086	136
chr6	124380115	124380447	SRR8550326_PAIRED_rmdup.narrowPeak_peak_52546	63	.	4.14834	8.6007	6.34937	209
chr6	124414166	124416196	SRR8550326_PAIRED_rmdup.narrowPeak_peak_52547	1353	.	25.2851	139.414	135.394	1012
chr6	124425581	124425793	SRR8550326_PAIRED_rmdup.narrowPeak_peak_52548	49	.	3.75326	7.18539	4.99512	120
chr6	124464456	124465227	SRR8550326_PAIRED_rmdup.narrowPeak_peak_52549	441	.	11.8524	47.1284	44.1209	346
chr6	124480239	124480537	SRR8550326_PAIRED_rmdup.narrowPeak_peak_52550	100	.	5.13604	12.4715	10.0888	195
chr6	124481550	124481857	SRR8550326_PAIRED_rmdup.narrowPeak_peak_52551	235	.	8.09914	26.2851	23.5973	181
chr6	124485417	124485939	SRR8550326_PAIRED_rmdup.narrowPeak_peak_52552	133	.	5.9262	15.8641	13.3908	165
chr6	124492719	124493303	SRR8550326_PAIRED_rmdup.narrowPeak_peak_52553	924	.	19.3589	96.0611	92.4654	336
chr6	124512369	124512811	SRR8550326_PAIRED_rmdup.narrowPeak_peak_52554	93	.	4.9385	11.6624	9.30416	241
chr6	124542252	124542758	SRR8550326_PAIRED_rmdup.narrowPeak_peak_52555	187	.	7.11144	21.3687	18.7741	298
chr6	124552995	124553269	SRR8550326_PAIRED_rmdup.narrowPeak_peak_52556	63	.	4.14834	8.6007	6.34937	124
chr6	124569662	124570474	SRR8550326_PAIRED_rmdup.narrowPeak_peak_52557	340	.	10.0745	36.8724	34.0122	605
chr6	124662278	124663785	SRR8550326_PAIRED_rmdup.narrowPeak_peak_52558	1473	.	26.8654	151.522	147.394	702
chr6	124693500	124693742	SRR8550326_PAIRED_rmdup.narrowPeak_peak_52559	37	.	3.35818	5.85696	3.73519	205
chr6	124701382	124701648	SRR8550326_PAIRED_rmdup.narrowPeak_peak_52560	43	.	3.55572	6.50978	4.35268	144
chr6	124702710	124703132	SRR8550326_PAIRED_rmdup.narrowPeak_peak_52561	226	.	7.9016	25.2799	22.6103	231
chr6	124711816	124712941	SRR8550326_PAIRED_rmdup.narrowPeak_peak_52562	1519	.	27.458	156.116	151.948	362
chr6	124716964	124717249	SRR8550326_PAIRED_rmdup.narrowPeak_peak_52563	31	.	3.16064	5.22816	3.14406	7
chr6	124732722	124733065	SRR8550326_PAIRED_rmdup.narrowPeak_peak_52564	25	.	2.9631	4.62471	2.58154	278
chr6	124738582	124738928	SRR8550326_PAIRED_rmdup.narrowPeak_peak_52565	93	.	4.9385	11.6624	9.30416	156
chr6	124740149	124742055	SRR8550326_PAIRED_rmdup.narrowPeak_peak_52566	1611	.	28.6433	165.386	161.144	967
chr6	124744985	124746400	SRR8550326_PAIRED_rmdup.narrowPeak_peak_52567	1550	.	27.8531	159.194	155.001	679
chr6	124755829	124757363	SRR8550326_PAIRED_rmdup.narrowPeak_peak_52568	256	.	8.49422	28.3263	25.6029	882
chr6	124758064	124758541	SRR8550326_PAIRED_rmdup.narrowPeak_peak_52569	43	.	3.55572	6.50978	4.35268	302
chr6	124759214	124759777	SRR8550326_PAIRED_rmdup.narrowPeak_peak_52570	235	.	8.09914	26.2851	23.5973	288
chr6	124765397	124765555	SRR8550326_PAIRED_rmdup.narrowPeak_peak_52571	31	.	3.16064	5.22816	3.14406	72
chr6	124768724	124768888	SRR8550326_PAIRED_rmdup.narrowPeak_peak_52572	20	.	2.76556	4.0481	2.04957	100
chr6	124769246	124769460	SRR8550326_PAIRED_rmdup.narrowPeak_peak_52573	49	.	3.75326	7.18539	4.99512	147
chr6	124779582	124780456	SRR8550326_PAIRED_rmdup.narrowPeak_peak_52574	160	.	6.51882	18.5585	16.0225	202
chr6	124782356	124782951	SRR8550326_PAIRED_rmdup.narrowPeak_peak_52575	286	.	9.08683	31.4622	28.6867	295
chr6	124805320	124806310	SRR8550326_PAIRED_rmdup.narrowPeak_peak_52576	362	.	10.4696	39.0965	36.2027	544
chr6	124808607	124810123	SRR8550326_PAIRED_rmdup.narrowPeak_peak_52577	256	.	8.49422	28.3263	25.6029	192
chr6	124813386	124814512	SRR8550326_PAIRED_rmdup.narrowPeak_peak_52578	441	.	11.8524	47.1284	44.1209	784
chr6	124828202	124830637	SRR8550326_PAIRED_rmdup.narrowPeak_peak_52579	2087	.	34.5695	213.271	208.71	920
chr6	124835377	124836036	SRR8550326_PAIRED_rmdup.narrowPeak_peak_52580	77	.	4.54342	10.0952	7.78834	422
chr6	124839638	124839972	SRR8550326_PAIRED_rmdup.narrowPeak_peak_52581	49	.	3.75326	7.18539	4.99512	79
chr6	124841136	124841353	SRR8550326_PAIRED_rmdup.narrowPeak_peak_52582	43	.	3.55572	6.50978	4.35268	15
chr6	124847361	124847732	SRR8550326_PAIRED_rmdup.narrowPeak_peak_52583	318	.	9.67945	34.6819	31.8554	120
chr6	124856466	124856611	SRR8550326_PAIRED_rmdup.narrowPeak_peak_52584	125	.	5.72866	14.9936	12.5421	71
chr6	124856874	124857719	SRR8550326_PAIRED_rmdup.narrowPeak_peak_52585	685	.	15.8032	71.8951	68.5753	296
chr6	124859798	124860183	SRR8550326_PAIRED_rmdup.narrowPeak_peak_52586	266	.	8.69176	29.362	26.621	151
chr6	124863474	124864248	SRR8550326_PAIRED_rmdup.narrowPeak_peak_52587	187	.	7.11144	21.3687	18.7741	280
chr6	124903534	124904827	SRR8550326_PAIRED_rmdup.narrowPeak_peak_52588	441	.	11.8524	47.1284	44.1209	794
chr6	124909993	124910444	SRR8550326_PAIRED_rmdup.narrowPeak_peak_52589	49	.	3.75326	7.18539	4.99512	133
chr6	124915482	124915994	SRR8550326_PAIRED_rmdup.narrowPeak_peak_52590	31	.	3.16064	5.22816	3.14406	307
chr6	124916277	124916451	SRR8550326_PAIRED_rmdup.narrowPeak_peak_52591	56	.	3.9508	7.88269	5.66104	70
chr6	124916884	124918618	SRR8550326_PAIRED_rmdup.narrowPeak_peak_52592	418	.	11.4573	44.7959	41.8202	757
chr6	124919359	124920577	SRR8550326_PAIRED_rmdup.narrowPeak_peak_52593	1149	.	22.5195	118.754	114.927	537
chr6	124930511	124932310	SRR8550326_PAIRED_rmdup.narrowPeak_peak_52594	1120	.	22.1245	115.862	112.063	433
chr6	124964785	124965908	SRR8550326_PAIRED_rmdup.narrowPeak_peak_52595	572	.	14.0253	60.4461	57.2655	691
chr6	124967871	124968022	SRR8550326_PAIRED_rmdup.narrowPeak_peak_52596	20	.	2.76556	4.0481	2.04957	18
chr6	124996565	124997138	SRR8550326_PAIRED_rmdup.narrowPeak_peak_52597	93	.	4.9385	11.6624	9.30416	196
chr6	124998972	124999242	SRR8550326_PAIRED_rmdup.narrowPeak_peak_52598	20	.	2.76556	4.0481	2.04957	263
chr6	125008388	125009874	SRR8550326_PAIRED_rmdup.narrowPeak_peak_52599	1077	.	21.5318	111.552	107.796	542
chr6	125030659	125030806	SRR8550326_PAIRED_rmdup.narrowPeak_peak_52600	49	.	3.75326	7.18539	4.99512	70
chr6	125039228	125039944	SRR8550326_PAIRED_rmdup.narrowPeak_peak_52601	1596	.	28.4457	163.834	159.604	441
chr6	125046718	125046972	SRR8550326_PAIRED_rmdup.narrowPeak_peak_52602	100	.	5.13604	12.4715	10.0888	181
chr6	125061619	125061822	SRR8550326_PAIRED_rmdup.narrowPeak_peak_52603	25	.	2.9631	4.62471	2.58154	14
chr6	125081398	125082313	SRR8550326_PAIRED_rmdup.narrowPeak_peak_52604	1049	.	21.1368	108.698	104.971	596
chr6	125084427	125084750	SRR8550326_PAIRED_rmdup.narrowPeak_peak_52605	307	.	9.48191	33.5997	30.7901	218
chr6	125088446	125089145	SRR8550326_PAIRED_rmdup.narrowPeak_peak_52606	511	.	13.0376	54.2942	51.1921	596
chr6	125089538	125090504	SRR8550326_PAIRED_rmdup.narrowPeak_peak_52607	351	.	10.2721	37.9803	35.1033	199
chr6	125095140	125095469	SRR8550326_PAIRED_rmdup.narrowPeak_peak_52608	43	.	3.55572	6.50978	4.35268	302
chr6	125095677	125097419	SRR8550326_PAIRED_rmdup.narrowPeak_peak_52609	206	.	7.50652	23.3019	20.6696	583
chr6	125131322	125132279	SRR8550326_PAIRED_rmdup.narrowPeak_peak_52610	418	.	11.4573	44.7959	41.8202	552
chr6	125144832	125145879	SRR8550326_PAIRED_rmdup.narrowPeak_peak_52611	1163	.	22.7171	120.206	116.365	424
chr6	125160342	125160640	SRR8550326_PAIRED_rmdup.narrowPeak_peak_52612	37	.	3.35818	5.85696	3.73519	279
chr6	125160980	125161679	SRR8550326_PAIRED_rmdup.narrowPeak_peak_52613	117	.	5.53112	14.1377	11.7086	328
chr6	125163442	125166105	SRR8550326_PAIRED_rmdup.narrowPeak_peak_52614	698	.	16.0007	73.1951	69.8598	2341
chr6	125166303	125167108	SRR8550326_PAIRED_rmdup.narrowPeak_peak_52615	125	.	5.72866	14.9936	12.5421	193
chr6	125191124	125192484	SRR8550326_PAIRED_rmdup.narrowPeak_peak_52616	1092	.	21.7294	112.984	109.214	619
chr6	125215164	125216029	SRR8550326_PAIRED_rmdup.narrowPeak_peak_52617	698	.	16.0007	73.1951	69.8598	289
chr6	125231152	125231470	SRR8550326_PAIRED_rmdup.narrowPeak_peak_52618	93	.	4.9385	11.6624	9.30416	140
chr6	125271598	125272022	SRR8550326_PAIRED_rmdup.narrowPeak_peak_52619	276	.	8.88929	30.4074	27.649	165
chr6	125313079	125314289	SRR8550326_PAIRED_rmdup.narrowPeak_peak_52620	307	.	9.48191	33.5997	30.7901	675
chr6	125330738	125331418	SRR8550326_PAIRED_rmdup.narrowPeak_peak_52621	226	.	7.9016	25.2799	22.6103	451
chr6	125348869	125349131	SRR8550326_PAIRED_rmdup.narrowPeak_peak_52622	25	.	2.9631	4.62471	2.58154	165
chr6	125349385	125350117	SRR8550326_PAIRED_rmdup.narrowPeak_peak_52623	142	.	6.12374	16.7487	14.2541	218
chr6	125368229	125368391	SRR8550326_PAIRED_rmdup.narrowPeak_peak_52624	56	.	3.9508	7.88269	5.66104	64
chr6	125418870	125419158	SRR8550326_PAIRED_rmdup.narrowPeak_peak_52625	169	.	6.71636	19.4829	16.9269	84
chr6	125426307	125426938	SRR8550326_PAIRED_rmdup.narrowPeak_peak_52626	297	.	9.28438	32.5264	29.7338	269
chr6	125447341	125447533	SRR8550326_PAIRED_rmdup.narrowPeak_peak_52627	70	.	4.34588	9.33848	7.05879	116
chr6	125455859	125456371	SRR8550326_PAIRED_rmdup.narrowPeak_peak_52628	100	.	5.13604	12.4715	10.0888	170
chr6	125494012	125495073	SRR8550326_PAIRED_rmdup.narrowPeak_peak_52629	245	.	8.29668	27.3006	24.595	609
chr6	125572977	125573749	SRR8550326_PAIRED_rmdup.narrowPeak_peak_52630	418	.	11.4573	44.7959	41.8202	391
chr6	125600161	125600446	SRR8550326_PAIRED_rmdup.narrowPeak_peak_52631	85	.	4.74096	10.8701	8.53713	156
chr6	125603166	125603700	SRR8550326_PAIRED_rmdup.narrowPeak_peak_52632	373	.	10.6672	40.2208	37.3105	228
chr6	125604595	125604830	SRR8550326_PAIRED_rmdup.narrowPeak_peak_52633	56	.	3.9508	7.88269	5.66104	70
chr6	125622609	125622766	SRR8550326_PAIRED_rmdup.narrowPeak_peak_52634	77	.	4.54342	10.0952	7.78834	65
chr6	125661621	125662014	SRR8550326_PAIRED_rmdup.narrowPeak_peak_52635	49	.	3.75326	7.18539	4.99512	74
chr6	125690426	125690668	SRR8550326_PAIRED_rmdup.narrowPeak_peak_52636	37	.	3.35818	5.85696	3.73519	35
chr6	125773186	125773768	SRR8550326_PAIRED_rmdup.narrowPeak_peak_52637	63	.	4.14834	8.6007	6.34937	95
chr6	125802939	125804221	SRR8550326_PAIRED_rmdup.narrowPeak_peak_52638	452	.	12.0499	48.3054	45.2821	813
chr6	125808703	125809709	SRR8550326_PAIRED_rmdup.narrowPeak_peak_52639	197	.	7.30898	22.3296	19.716	631
chr6	125811530	125811682	SRR8550326_PAIRED_rmdup.narrowPeak_peak_52640	25	.	2.9631	4.62471	2.58154	92
chr6	125868663	125868873	SRR8550326_PAIRED_rmdup.narrowPeak_peak_52641	100	.	5.13604	12.4715	10.0888	83
chr6	125955092	125955276	SRR8550326_PAIRED_rmdup.narrowPeak_peak_52642	142	.	6.12374	16.7487	14.2541	110
chr6	125975842	125976200	SRR8550326_PAIRED_rmdup.narrowPeak_peak_52643	63	.	4.14834	8.6007	6.34937	49
chr6	126001728	126002268	SRR8550326_PAIRED_rmdup.narrowPeak_peak_52644	178	.	6.9139	20.4197	17.8443	255
chr6	126002996	126003683	SRR8550326_PAIRED_rmdup.narrowPeak_peak_52645	340	.	10.0745	36.8724	34.0122	193
chr6	126086484	126086795	SRR8550326_PAIRED_rmdup.narrowPeak_peak_52646	77	.	4.54342	10.0952	7.78834	265
chr6	126114853	126115489	SRR8550326_PAIRED_rmdup.narrowPeak_peak_52647	197	.	7.30898	22.3296	19.716	334
chr6	126134070	126134756	SRR8550326_PAIRED_rmdup.narrowPeak_peak_52648	117	.	5.53112	14.1377	11.7086	609
chr6	126162469	126162839	SRR8550326_PAIRED_rmdup.narrowPeak_peak_52649	31	.	3.16064	5.22816	3.14406	28
chr6	126163000	126163628	SRR8550326_PAIRED_rmdup.narrowPeak_peak_52650	178	.	6.9139	20.4197	17.8443	352
chr6	126163833	126164162	SRR8550326_PAIRED_rmdup.narrowPeak_peak_52651	100	.	5.13604	12.4715	10.0888	117
chr6	126164719	126165056	SRR8550326_PAIRED_rmdup.narrowPeak_peak_52652	197	.	7.30898	22.3296	19.716	249
chr6	126166640	126167334	SRR8550326_PAIRED_rmdup.narrowPeak_peak_52653	169	.	6.71636	19.4829	16.9269	395
chr6	126167613	126167964	SRR8550326_PAIRED_rmdup.narrowPeak_peak_52654	117	.	5.53112	14.1377	11.7086	143
chr6	126187501	126187680	SRR8550326_PAIRED_rmdup.narrowPeak_peak_52655	49	.	3.75326	7.18539	4.99512	67
chr6	126470287	126470450	SRR8550326_PAIRED_rmdup.narrowPeak_peak_52656	43	.	3.55572	6.50978	4.35268	54
chr6	126472994	126473214	SRR8550326_PAIRED_rmdup.narrowPeak_peak_52657	63	.	4.14834	8.6007	6.34937	145
chr6	126497857	126498124	SRR8550326_PAIRED_rmdup.narrowPeak_peak_52658	63	.	4.14834	8.6007	6.34937	180
chr6	126500043	126500336	SRR8550326_PAIRED_rmdup.narrowPeak_peak_52659	77	.	4.54342	10.0952	7.78834	167
chr6	126535145	126535704	SRR8550326_PAIRED_rmdup.narrowPeak_peak_52660	142	.	6.12374	16.7487	14.2541	322
chr6	126551968	126552248	SRR8550326_PAIRED_rmdup.narrowPeak_peak_52661	117	.	5.53112	14.1377	11.7086	183
chr6	126563809	126564094	SRR8550326_PAIRED_rmdup.narrowPeak_peak_52662	160	.	6.51882	18.5585	16.0225	207
chr6	126644300	126644848	SRR8550326_PAIRED_rmdup.narrowPeak_peak_52663	85	.	4.74096	10.8701	8.53713	360
chr6	126645598	126646267	SRR8550326_PAIRED_rmdup.narrowPeak_peak_52664	216	.	7.70406	24.2854	21.6344	192
chr6	126687318	126687520	SRR8550326_PAIRED_rmdup.narrowPeak_peak_52665	25	.	2.9631	4.62471	2.58154	57
chr6	126702200	126702571	SRR8550326_PAIRED_rmdup.narrowPeak_peak_52666	245	.	8.29668	27.3006	24.595	150
chr6	126704384	126704701	SRR8550326_PAIRED_rmdup.narrowPeak_peak_52667	85	.	4.74096	10.8701	8.53713	284
chr6	126739517	126740779	SRR8550326_PAIRED_rmdup.narrowPeak_peak_52668	318	.	9.67945	34.6819	31.8554	1157
chr6	126752412	126753061	SRR8550326_PAIRED_rmdup.narrowPeak_peak_52669	151	.	6.32128	17.647	15.1315	391
chr6	126755877	126756676	SRR8550326_PAIRED_rmdup.narrowPeak_peak_52670	187	.	7.11144	21.3687	18.7741	318
chr6	126791924	126792135	SRR8550326_PAIRED_rmdup.narrowPeak_peak_52671	63	.	4.14834	8.6007	6.34937	139
chr6	126848908	126849395	SRR8550326_PAIRED_rmdup.narrowPeak_peak_52672	117	.	5.53112	14.1377	11.7086	300
chr6	126921817	126922017	SRR8550326_PAIRED_rmdup.narrowPeak_peak_52673	15	.	2.56802	3.49999	1.5519	148
chr6	126939091	126940362	SRR8550326_PAIRED_rmdup.narrowPeak_peak_52674	672	.	15.6057	70.6005	67.296	617
chr6	127028720	127028935	SRR8550326_PAIRED_rmdup.narrowPeak_peak_52675	20	.	2.76556	4.0481	2.04957	183
chr6	127034914	127035211	SRR8550326_PAIRED_rmdup.narrowPeak_peak_52676	70	.	4.34588	9.33848	7.05879	63
chr6	127050530	127051270	SRR8550326_PAIRED_rmdup.narrowPeak_peak_52677	206	.	7.50652	23.3019	20.6696	503
chr6	127072963	127073136	SRR8550326_PAIRED_rmdup.narrowPeak_peak_52678	100	.	5.13604	12.4715	10.0888	87
chr6	127079738	127080623	SRR8550326_PAIRED_rmdup.narrowPeak_peak_52679	329	.	9.87699	35.7729	32.9296	337
chr6	127109189	127109958	SRR8550326_PAIRED_rmdup.narrowPeak_peak_52680	776	.	17.186	81.1047	77.677	424
chr6	127147673	127148266	SRR8550326_PAIRED_rmdup.narrowPeak_peak_52681	429	.	11.6549	45.9585	42.9668	237
chr6	127149418	127149662	SRR8550326_PAIRED_rmdup.narrowPeak_peak_52682	37	.	3.35818	5.85696	3.73519	154
chr6	127150257	127153754	SRR8550326_PAIRED_rmdup.narrowPeak_peak_52683	737	.	16.5934	77.1268	73.7457	2417
chr6	127154621	127155403	SRR8550326_PAIRED_rmdup.narrowPeak_peak_52684	125	.	5.72866	14.9936	12.5421	411
chr6	127155768	127155939	SRR8550326_PAIRED_rmdup.narrowPeak_peak_52685	31	.	3.16064	5.22816	3.14406	35
chr6	127185326	127185519	SRR8550326_PAIRED_rmdup.narrowPeak_peak_52686	31	.	3.16064	5.22816	3.14406	72
chr6	127250824	127252620	SRR8550326_PAIRED_rmdup.narrowPeak_peak_52687	523	.	13.2352	55.5119	52.394	1606
chr6	127266687	127266970	SRR8550326_PAIRED_rmdup.narrowPeak_peak_52688	37	.	3.35818	5.85696	3.73519	75
chr6	127283033	127283277	SRR8550326_PAIRED_rmdup.narrowPeak_peak_52689	25	.	2.9631	4.62471	2.58154	41
chr6	127284157	127284604	SRR8550326_PAIRED_rmdup.narrowPeak_peak_52690	133	.	5.9262	15.8641	13.3908	219
chr6	127330080	127331020	SRR8550326_PAIRED_rmdup.narrowPeak_peak_52691	511	.	13.0376	54.2942	51.1921	245
chr6	127363292	127363570	SRR8550326_PAIRED_rmdup.narrowPeak_peak_52692	25	.	2.9631	4.62471	2.58154	253
chr6	127394230	127394459	SRR8550326_PAIRED_rmdup.narrowPeak_peak_52693	70	.	4.34588	9.33848	7.05879	146
chr6	127446428	127446714	SRR8550326_PAIRED_rmdup.narrowPeak_peak_52694	63	.	4.14834	8.6007	6.34937	133
chr6	127453150	127454306	SRR8550326_PAIRED_rmdup.narrowPeak_peak_52695	499	.	12.8401	53.083	49.9967	546
chr6	127467087	127467237	SRR8550326_PAIRED_rmdup.narrowPeak_peak_52696	20	.	2.76556	4.0481	2.04957	55
chr6	127524566	127524749	SRR8550326_PAIRED_rmdup.narrowPeak_peak_52697	151	.	6.32128	17.647	15.1315	29
chr6	127541919	127542235	SRR8550326_PAIRED_rmdup.narrowPeak_peak_52698	197	.	7.30898	22.3296	19.716	220
chr6	127549407	127549663	SRR8550326_PAIRED_rmdup.narrowPeak_peak_52699	31	.	3.16064	5.22816	3.14406	141
chr6	127561021	127561819	SRR8550326_PAIRED_rmdup.narrowPeak_peak_52700	384	.	10.8647	41.353	38.4262	385
chr6	127582706	127583160	SRR8550326_PAIRED_rmdup.narrowPeak_peak_52701	108	.	5.33358	13.2968	10.8905	393
chr6	127605567	127605962	SRR8550326_PAIRED_rmdup.narrowPeak_peak_52702	77	.	4.54342	10.0952	7.78834	258
chr6	127617694	127617973	SRR8550326_PAIRED_rmdup.narrowPeak_peak_52703	56	.	3.9508	7.88269	5.66104	94
chr6	127767784	127768235	SRR8550326_PAIRED_rmdup.narrowPeak_peak_52704	108	.	5.33358	13.2968	10.8905	174
chr6	127854215	127854603	SRR8550326_PAIRED_rmdup.narrowPeak_peak_52705	43	.	3.55572	6.50978	4.35268	95
chr6	127855696	127856332	SRR8550326_PAIRED_rmdup.narrowPeak_peak_52706	151	.	6.32128	17.647	15.1315	222
chr6	127870188	127870887	SRR8550326_PAIRED_rmdup.narrowPeak_peak_52707	634	.	15.013	66.7497	63.4912	293
chr6	127875921	127876222	SRR8550326_PAIRED_rmdup.narrowPeak_peak_52708	70	.	4.34588	9.33848	7.05879	199
chr6	127877212	127877596	SRR8550326_PAIRED_rmdup.narrowPeak_peak_52709	70	.	4.34588	9.33848	7.05879	162
chr6	127887618	127887944	SRR8550326_PAIRED_rmdup.narrowPeak_peak_52710	77	.	4.54342	10.0952	7.78834	25
chr6	127920753	127920932	SRR8550326_PAIRED_rmdup.narrowPeak_peak_52711	77	.	4.54342	10.0952	7.78834	104
chr6	127927259	127927701	SRR8550326_PAIRED_rmdup.narrowPeak_peak_52712	37	.	3.35818	5.85696	3.73519	127
chr6	127932833	127933010	SRR8550326_PAIRED_rmdup.narrowPeak_peak_52713	37	.	3.35818	5.85696	3.73519	35
chr6	127965618	127965885	SRR8550326_PAIRED_rmdup.narrowPeak_peak_52714	77	.	4.54342	10.0952	7.78834	63
chr6	127970277	127970547	SRR8550326_PAIRED_rmdup.narrowPeak_peak_52715	56	.	3.9508	7.88269	5.66104	139
chr6	128010152	128011101	SRR8550326_PAIRED_rmdup.narrowPeak_peak_52716	178	.	6.9139	20.4197	17.8443	366
chr6	128019141	128019337	SRR8550326_PAIRED_rmdup.narrowPeak_peak_52717	31	.	3.16064	5.22816	3.14406	171
chr6	128022237	128022798	SRR8550326_PAIRED_rmdup.narrowPeak_peak_52718	216	.	7.70406	24.2854	21.6344	181
chr6	128032383	128032734	SRR8550326_PAIRED_rmdup.narrowPeak_peak_52719	206	.	7.50652	23.3019	20.6696	91
chr6	128034205	128035438	SRR8550326_PAIRED_rmdup.narrowPeak_peak_52720	711	.	16.1983	74.5004	71.1498	826
chr6	128035783	128035998	SRR8550326_PAIRED_rmdup.narrowPeak_peak_52721	31	.	3.16064	5.22816	3.14406	36
chr6	128036213	128036491	SRR8550326_PAIRED_rmdup.narrowPeak_peak_52722	63	.	4.14834	8.6007	6.34937	46
chr6	128038756	128038925	SRR8550326_PAIRED_rmdup.narrowPeak_peak_52723	100	.	5.13604	12.4715	10.0888	90
chr6	128064740	128065038	SRR8550326_PAIRED_rmdup.narrowPeak_peak_52724	31	.	3.16064	5.22816	3.14406	258
chr6	128065375	128065683	SRR8550326_PAIRED_rmdup.narrowPeak_peak_52725	25	.	2.9631	4.62471	2.58154	18
chr6	128065897	128066507	SRR8550326_PAIRED_rmdup.narrowPeak_peak_52726	351	.	10.2721	37.9803	35.1033	373
chr6	128088553	128089213	SRR8550326_PAIRED_rmdup.narrowPeak_peak_52727	226	.	7.9016	25.2799	22.6103	353
chr6	128091204	128091959	SRR8550326_PAIRED_rmdup.narrowPeak_peak_52728	142	.	6.12374	16.7487	14.2541	424
chr6	128116740	128117277	SRR8550326_PAIRED_rmdup.narrowPeak_peak_52729	100	.	5.13604	12.4715	10.0888	353
chr6	128142748	128144292	SRR8550326_PAIRED_rmdup.narrowPeak_peak_52730	856	.	18.3712	89.1928	85.6731	1099
chr6	128169256	128169476	SRR8550326_PAIRED_rmdup.narrowPeak_peak_52731	31	.	3.16064	5.22816	3.14406	46
chr6	128199982	128201715	SRR8550326_PAIRED_rmdup.narrowPeak_peak_52732	1704	.	29.8285	174.764	170.451	708
chr6	128227447	128228015	SRR8550326_PAIRED_rmdup.narrowPeak_peak_52733	187	.	7.11144	21.3687	18.7741	488
chr6	128234189	128234434	SRR8550326_PAIRED_rmdup.narrowPeak_peak_52734	117	.	5.53112	14.1377	11.7086	162
chr6	128279768	128279988	SRR8550326_PAIRED_rmdup.narrowPeak_peak_52735	63	.	4.14834	8.6007	6.34937	103
chr6	128285767	128286233	SRR8550326_PAIRED_rmdup.narrowPeak_peak_52736	276	.	8.88929	30.4074	27.649	186
chr6	128296902	128297067	SRR8550326_PAIRED_rmdup.narrowPeak_peak_52737	15	.	2.56802	3.49999	1.5519	154
chr6	128299811	128301050	SRR8550326_PAIRED_rmdup.narrowPeak_peak_52738	206	.	7.50652	23.3019	20.6696	806
chr6	128308276	128308679	SRR8550326_PAIRED_rmdup.narrowPeak_peak_52739	187	.	7.11144	21.3687	18.7741	247
chr6	128318380	128318649	SRR8550326_PAIRED_rmdup.narrowPeak_peak_52740	226	.	7.9016	25.2799	22.6103	187
chr6	128334448	128334650	SRR8550326_PAIRED_rmdup.narrowPeak_peak_52741	160	.	6.51882	18.5585	16.0225	102
chr6	128355127	128356310	SRR8550326_PAIRED_rmdup.narrowPeak_peak_52742	938	.	19.5564	97.4481	93.8378	780
chr6	128359149	128359349	SRR8550326_PAIRED_rmdup.narrowPeak_peak_52743	169	.	6.71636	19.4829	16.9269	93
chr6	128361900	128363833	SRR8550326_PAIRED_rmdup.narrowPeak_peak_52744	856	.	18.3712	89.1928	85.6731	1001
chr6	128399848	128400022	SRR8550326_PAIRED_rmdup.narrowPeak_peak_52745	43	.	3.55572	6.50978	4.35268	59
chr6	128411036	128411610	SRR8550326_PAIRED_rmdup.narrowPeak_peak_52746	216	.	7.70406	24.2854	21.6344	226
chr6	128424231	128425414	SRR8550326_PAIRED_rmdup.narrowPeak_peak_52747	2006	.	33.5818	205.124	200.609	511
chr6	128428200	128428366	SRR8550326_PAIRED_rmdup.narrowPeak_peak_52748	31	.	3.16064	5.22816	3.14406	90
chr6	128437263	128439194	SRR8550326_PAIRED_rmdup.narrowPeak_peak_52749	1368	.	25.4826	140.916	136.883	1212
chr6	128440313	128440640	SRR8550326_PAIRED_rmdup.narrowPeak_peak_52750	25	.	2.9631	4.62471	2.58154	221
chr6	128445985	128446467	SRR8550326_PAIRED_rmdup.narrowPeak_peak_52751	226	.	7.9016	25.2799	22.6103	301
chr6	128479785	128480374	SRR8550326_PAIRED_rmdup.narrowPeak_peak_52752	750	.	16.7909	78.4477	75.0511	171
chr6	128546838	128547184	SRR8550326_PAIRED_rmdup.narrowPeak_peak_52753	31	.	3.16064	5.22816	3.14406	151
chr6	128584192	128584374	SRR8550326_PAIRED_rmdup.narrowPeak_peak_52754	37	.	3.35818	5.85696	3.73519	84
chr6	128597141	128597747	SRR8550326_PAIRED_rmdup.narrowPeak_peak_52755	266	.	8.69176	29.362	26.621	155
chr6	128604395	128604863	SRR8550326_PAIRED_rmdup.narrowPeak_peak_52756	206	.	7.50652	23.3019	20.6696	220
chr6	128630115	128630448	SRR8550326_PAIRED_rmdup.narrowPeak_peak_52757	142	.	6.12374	16.7487	14.2541	65
chr6	128753805	128754290	SRR8550326_PAIRED_rmdup.narrowPeak_peak_52758	883	.	18.7663	91.9265	88.3759	199
chr6	128759770	128761592	SRR8550326_PAIRED_rmdup.narrowPeak_peak_52759	1178	.	22.9146	121.662	117.807	1107
chr6	128763686	128764778	SRR8550326_PAIRED_rmdup.narrowPeak_peak_52760	2671	.	41.4834	271.939	267.114	711
chr6	128765217	128765398	SRR8550326_PAIRED_rmdup.narrowPeak_peak_52761	15	.	2.56802	3.49999	1.5519	23
chr6	128766658	128767264	SRR8550326_PAIRED_rmdup.narrowPeak_peak_52762	441	.	11.8524	47.1284	44.1209	287
chr6	128769976	128770193	SRR8550326_PAIRED_rmdup.narrowPeak_peak_52763	197	.	7.30898	22.3296	19.716	106
chr6	128798099	128800259	SRR8550326_PAIRED_rmdup.narrowPeak_peak_52764	429	.	11.6549	45.9585	42.9668	1518
chr6	128802605	128803644	SRR8550326_PAIRED_rmdup.narrowPeak_peak_52765	1120	.	22.1245	115.862	112.063	707
chr6	128805053	128805443	SRR8550326_PAIRED_rmdup.narrowPeak_peak_52766	85	.	4.74096	10.8701	8.53713	193
chr6	128808637	128808806	SRR8550326_PAIRED_rmdup.narrowPeak_peak_52767	117	.	5.53112	14.1377	11.7086	82
chr6	128829223	128829431	SRR8550326_PAIRED_rmdup.narrowPeak_peak_52768	49	.	3.75326	7.18539	4.99512	138
chr6	128837185	128839930	SRR8550326_PAIRED_rmdup.narrowPeak_peak_52769	1007	.	20.5441	104.448	100.765	1805
chr6	128841618	128841959	SRR8550326_PAIRED_rmdup.narrowPeak_peak_52770	37	.	3.35818	5.85696	3.73519	180
chr6	128842411	128844274	SRR8550326_PAIRED_rmdup.narrowPeak_peak_52771	1626	.	28.8408	166.942	162.688	819
chr6	128845130	128846357	SRR8550326_PAIRED_rmdup.narrowPeak_peak_52772	993	.	20.3466	103.04	99.3709	379
chr6	128850019	128850286	SRR8550326_PAIRED_rmdup.narrowPeak_peak_52773	151	.	6.32128	17.647	15.1315	103
chr6	128853779	128854566	SRR8550326_PAIRED_rmdup.narrowPeak_peak_52774	634	.	15.013	66.7497	63.4912	452
chr6	128888863	128889017	SRR8550326_PAIRED_rmdup.narrowPeak_peak_52775	15	.	2.56802	3.49999	1.5519	37
chr6	128933027	128933492	SRR8550326_PAIRED_rmdup.narrowPeak_peak_52776	77	.	4.54342	10.0952	7.78834	252
chr6	128992253	128993412	SRR8550326_PAIRED_rmdup.narrowPeak_peak_52777	85	.	4.74096	10.8701	8.53713	727
chr6	129049016	129049454	SRR8550326_PAIRED_rmdup.narrowPeak_peak_52778	160	.	6.51882	18.5585	16.0225	147
chr6	129067138	129067300	SRR8550326_PAIRED_rmdup.narrowPeak_peak_52779	63	.	4.14834	8.6007	6.34937	58
chr6	129095064	129095563	SRR8550326_PAIRED_rmdup.narrowPeak_peak_52780	216	.	7.70406	24.2854	21.6344	218
chr6	129180406	129181183	SRR8550326_PAIRED_rmdup.narrowPeak_peak_52781	476	.	12.445	50.6806	47.6257	157
chr6	129181777	129182004	SRR8550326_PAIRED_rmdup.narrowPeak_peak_52782	56	.	3.9508	7.88269	5.66104	102
chr6	129236138	129236429	SRR8550326_PAIRED_rmdup.narrowPeak_peak_52783	37	.	3.35818	5.85696	3.73519	115
chr6	129237794	129238787	SRR8550326_PAIRED_rmdup.narrowPeak_peak_52784	418	.	11.4573	44.7959	41.8202	275
chr6	129248255	129248482	SRR8550326_PAIRED_rmdup.narrowPeak_peak_52785	49	.	3.75326	7.18539	4.99512	163
chr6	129256072	129256286	SRR8550326_PAIRED_rmdup.narrowPeak_peak_52786	70	.	4.34588	9.33848	7.05879	149
chr6	129260104	129260275	SRR8550326_PAIRED_rmdup.narrowPeak_peak_52787	43	.	3.55572	6.50978	4.35268	126
chr6	129365618	129366353	SRR8550326_PAIRED_rmdup.narrowPeak_peak_52788	452	.	12.0499	48.3054	45.2821	493
chr6	129393077	129393344	SRR8550326_PAIRED_rmdup.narrowPeak_peak_52789	37	.	3.35818	5.85696	3.73519	232
chr6	129423675	129424018	SRR8550326_PAIRED_rmdup.narrowPeak_peak_52790	286	.	9.08683	31.4622	28.6867	158
chr6	129425313	129425516	SRR8550326_PAIRED_rmdup.narrowPeak_peak_52791	49	.	3.75326	7.18539	4.99512	83
chr6	129425937	129426089	SRR8550326_PAIRED_rmdup.narrowPeak_peak_52792	37	.	3.35818	5.85696	3.73519	32
chr6	129449138	129449467	SRR8550326_PAIRED_rmdup.narrowPeak_peak_52793	25	.	2.9631	4.62471	2.58154	62
chr6	129476631	129477040	SRR8550326_PAIRED_rmdup.narrowPeak_peak_52794	160	.	6.51882	18.5585	16.0225	235
chr6	129477933	129478509	SRR8550326_PAIRED_rmdup.narrowPeak_peak_52795	77	.	4.54342	10.0952	7.78834	332
chr6	129503514	129503791	SRR8550326_PAIRED_rmdup.narrowPeak_peak_52796	93	.	4.9385	11.6624	9.30416	66
chr6	129512438	129513185	SRR8550326_PAIRED_rmdup.narrowPeak_peak_52797	266	.	8.69176	29.362	26.621	630
chr6	129518142	129518470	SRR8550326_PAIRED_rmdup.narrowPeak_peak_52798	276	.	8.88929	30.4074	27.649	105
chr6	129532600	129534406	SRR8550326_PAIRED_rmdup.narrowPeak_peak_52799	724	.	16.3958	75.811	72.4451	619
chr6	129544023	129544616	SRR8550326_PAIRED_rmdup.narrowPeak_peak_52800	340	.	10.0745	36.8724	34.0122	341
chr6	129559138	129559658	SRR8550326_PAIRED_rmdup.narrowPeak_peak_52801	634	.	15.013	66.7497	63.4912	313
chr6	129575381	129575568	SRR8550326_PAIRED_rmdup.narrowPeak_peak_52802	49	.	3.75326	7.18539	4.99512	92
chr6	130838803	130839067	SRR8550326_PAIRED_rmdup.narrowPeak_peak_52803	31	.	3.16064	5.22816	3.14406	237
chr6	130915000	130915203	SRR8550326_PAIRED_rmdup.narrowPeak_peak_52804	20	.	2.76556	4.0481	2.04957	27
chr6	131290420	131290695	SRR8550326_PAIRED_rmdup.narrowPeak_peak_52805	226	.	7.9016	25.2799	22.6103	189
chr6	131292294	131292822	SRR8550326_PAIRED_rmdup.narrowPeak_peak_52806	37	.	3.35818	5.85696	3.73519	254
chr6	131293032	131293728	SRR8550326_PAIRED_rmdup.narrowPeak_peak_52807	938	.	19.5564	97.4481	93.8378	239
chr6	131353452	131354156	SRR8550326_PAIRED_rmdup.narrowPeak_peak_52808	634	.	15.013	66.7497	63.4912	329
chr6	131354702	131355260	SRR8550326_PAIRED_rmdup.narrowPeak_peak_52809	93	.	4.9385	11.6624	9.30416	357
chr6	131355641	131355831	SRR8550326_PAIRED_rmdup.narrowPeak_peak_52810	31	.	3.16064	5.22816	3.14406	51
chr6	131367157	131367355	SRR8550326_PAIRED_rmdup.narrowPeak_peak_52811	142	.	6.12374	16.7487	14.2541	122
chr6	131382380	131382658	SRR8550326_PAIRED_rmdup.narrowPeak_peak_52812	37	.	3.35818	5.85696	3.73519	55
chr6	131385623	131385911	SRR8550326_PAIRED_rmdup.narrowPeak_peak_52813	49	.	3.75326	7.18539	4.99512	255
chr6	131387021	131389286	SRR8550326_PAIRED_rmdup.narrowPeak_peak_52814	737	.	16.5934	77.1268	73.7457	1506
chr6	131418871	131419136	SRR8550326_PAIRED_rmdup.narrowPeak_peak_52815	187	.	7.11144	21.3687	18.7741	116
chr6	131433574	131433930	SRR8550326_PAIRED_rmdup.narrowPeak_peak_52816	49	.	3.75326	7.18539	4.99512	267
chr6	131466812	131467042	SRR8550326_PAIRED_rmdup.narrowPeak_peak_52817	25	.	2.9631	4.62471	2.58154	10
chr6	131513492	131513752	SRR8550326_PAIRED_rmdup.narrowPeak_peak_52818	56	.	3.9508	7.88269	5.66104	68
chr6	132795206	132795739	SRR8550326_PAIRED_rmdup.narrowPeak_peak_52819	108	.	5.33358	13.2968	10.8905	352
chr6	133104868	133106007	SRR8550326_PAIRED_rmdup.narrowPeak_peak_52820	1957	.	32.9892	200.266	195.78	756
chr6	133206155	133206455	SRR8550326_PAIRED_rmdup.narrowPeak_peak_52821	117	.	5.53112	14.1377	11.7086	267
chr6	133706830	133707117	SRR8550326_PAIRED_rmdup.narrowPeak_peak_52822	108	.	5.33358	13.2968	10.8905	103
chr6	133876016	133876483	SRR8550326_PAIRED_rmdup.narrowPeak_peak_52823	160	.	6.51882	18.5585	16.0225	153
chr6	133904597	133904853	SRR8550326_PAIRED_rmdup.narrowPeak_peak_52824	37	.	3.35818	5.85696	3.73519	163
chr6	133960609	133961118	SRR8550326_PAIRED_rmdup.narrowPeak_peak_52825	160	.	6.51882	18.5585	16.0225	241
chr6	134034504	134036268	SRR8550326_PAIRED_rmdup.narrowPeak_peak_52826	2434	.	38.7178	248.142	243.41	726
chr6	134036503	134036719	SRR8550326_PAIRED_rmdup.narrowPeak_peak_52827	49	.	3.75326	7.18539	4.99512	65
chr6	134036943	134037379	SRR8550326_PAIRED_rmdup.narrowPeak_peak_52828	49	.	3.75326	7.18539	4.99512	155
chr6	134038029	134038179	SRR8550326_PAIRED_rmdup.narrowPeak_peak_52829	25	.	2.9631	4.62471	2.58154	73
chr6	134041774	134042207	SRR8550326_PAIRED_rmdup.narrowPeak_peak_52830	70	.	4.34588	9.33848	7.05879	141
chr6	134043713	134044012	SRR8550326_PAIRED_rmdup.narrowPeak_peak_52831	49	.	3.75326	7.18539	4.99512	55
chr6	134086394	134086613	SRR8550326_PAIRED_rmdup.narrowPeak_peak_52832	63	.	4.14834	8.6007	6.34937	92
chr6	134128104	134128638	SRR8550326_PAIRED_rmdup.narrowPeak_peak_52833	160	.	6.51882	18.5585	16.0225	136
chr6	134140807	134141078	SRR8550326_PAIRED_rmdup.narrowPeak_peak_52834	117	.	5.53112	14.1377	11.7086	79
chr6	134147764	134147956	SRR8550326_PAIRED_rmdup.narrowPeak_peak_52835	31	.	3.16064	5.22816	3.14406	10
chr6	134151143	134151336	SRR8550326_PAIRED_rmdup.narrowPeak_peak_52836	20	.	2.76556	4.0481	2.04957	8
chr6	134161270	134161804	SRR8550326_PAIRED_rmdup.narrowPeak_peak_52837	31	.	3.16064	5.22816	3.14406	86
chr6	134168424	134168885	SRR8550326_PAIRED_rmdup.narrowPeak_peak_52838	108	.	5.33358	13.2968	10.8905	306
chr6	134188608	134189362	SRR8550326_PAIRED_rmdup.narrowPeak_peak_52839	85	.	4.74096	10.8701	8.53713	365
chr6	134222261	134222439	SRR8550326_PAIRED_rmdup.narrowPeak_peak_52840	31	.	3.16064	5.22816	3.14406	131
chr6	134245980	134246359	SRR8550326_PAIRED_rmdup.narrowPeak_peak_52841	151	.	6.32128	17.647	15.1315	161
chr6	134367060	134367305	SRR8550326_PAIRED_rmdup.narrowPeak_peak_52842	37	.	3.35818	5.85696	3.73519	13
chr6	134389635	134389799	SRR8550326_PAIRED_rmdup.narrowPeak_peak_52843	77	.	4.54342	10.0952	7.78834	73
chr6	134403011	134403193	SRR8550326_PAIRED_rmdup.narrowPeak_peak_52844	160	.	6.51882	18.5585	16.0225	69
chr6	134424959	134425601	SRR8550326_PAIRED_rmdup.narrowPeak_peak_52845	286	.	9.08683	31.4622	28.6867	398
chr6	134439410	134440404	SRR8550326_PAIRED_rmdup.narrowPeak_peak_52846	373	.	10.6672	40.2208	37.3105	511
chr6	134473052	134473558	SRR8550326_PAIRED_rmdup.narrowPeak_peak_52847	197	.	7.30898	22.3296	19.716	195
chr6	134500697	134501128	SRR8550326_PAIRED_rmdup.narrowPeak_peak_52848	117	.	5.53112	14.1377	11.7086	178
chr6	134504764	134505386	SRR8550326_PAIRED_rmdup.narrowPeak_peak_52849	307	.	9.48191	33.5997	30.7901	460
chr6	134509744	134510228	SRR8550326_PAIRED_rmdup.narrowPeak_peak_52850	340	.	10.0745	36.8724	34.0122	294
chr6	134510451	134510739	SRR8550326_PAIRED_rmdup.narrowPeak_peak_52851	63	.	4.14834	8.6007	6.34937	62
chr6	134511021	134511876	SRR8550326_PAIRED_rmdup.narrowPeak_peak_52852	235	.	8.09914	26.2851	23.5973	317
chr6	134527725	134527972	SRR8550326_PAIRED_rmdup.narrowPeak_peak_52853	20	.	2.76556	4.0481	2.04957	211
chr6	134528359	134528621	SRR8550326_PAIRED_rmdup.narrowPeak_peak_52854	117	.	5.53112	14.1377	11.7086	172
chr6	134566163	134567595	SRR8550326_PAIRED_rmdup.narrowPeak_peak_52855	1021	.	20.7417	105.861	102.163	905
chr6	134601257	134602147	SRR8550326_PAIRED_rmdup.narrowPeak_peak_52856	169	.	6.71636	19.4829	16.9269	104
chr6	134602489	134602828	SRR8550326_PAIRED_rmdup.narrowPeak_peak_52857	31	.	3.16064	5.22816	3.14406	14
chr6	134614713	134614972	SRR8550326_PAIRED_rmdup.narrowPeak_peak_52858	31	.	3.16064	5.22816	3.14406	49
chr6	134615124	134615569	SRR8550326_PAIRED_rmdup.narrowPeak_peak_52859	206	.	7.50652	23.3019	20.6696	334
chr6	134632060	134632689	SRR8550326_PAIRED_rmdup.narrowPeak_peak_52860	85	.	4.74096	10.8701	8.53713	259
chr6	134640613	134641532	SRR8550326_PAIRED_rmdup.narrowPeak_peak_52861	1077	.	21.5318	111.552	107.796	457
chr6	134659478	134659789	SRR8550326_PAIRED_rmdup.narrowPeak_peak_52862	297	.	9.28438	32.5264	29.7338	91
chr6	134752356	134752666	SRR8550326_PAIRED_rmdup.narrowPeak_peak_52863	63	.	4.14834	8.6007	6.34937	153
chr6	134791415	134791597	SRR8550326_PAIRED_rmdup.narrowPeak_peak_52864	37	.	3.35818	5.85696	3.73519	101
chr6	134791780	134793212	SRR8550326_PAIRED_rmdup.narrowPeak_peak_52865	660	.	15.4081	69.3114	66.0219	929
chr6	134794082	134794761	SRR8550326_PAIRED_rmdup.narrowPeak_peak_52866	418	.	11.4573	44.7959	41.8202	363
chr6	134828423	134828571	SRR8550326_PAIRED_rmdup.narrowPeak_peak_52867	49	.	3.75326	7.18539	4.99512	40
chr6	134829495	134830819	SRR8550326_PAIRED_rmdup.narrowPeak_peak_52868	2400	.	38.3227	244.778	240.06	551
chr6	134848280	134848691	SRR8550326_PAIRED_rmdup.narrowPeak_peak_52869	187	.	7.11144	21.3687	18.7741	144
chr6	134862570	134863783	SRR8550326_PAIRED_rmdup.narrowPeak_peak_52870	856	.	18.3712	89.1928	85.6731	728
chr6	134887569	134888788	SRR8550326_PAIRED_rmdup.narrowPeak_peak_52871	307	.	9.48191	33.5997	30.7901	485
chr6	134897252	134899006	SRR8550326_PAIRED_rmdup.narrowPeak_peak_52872	1428	.	26.2728	146.957	142.869	972
chr6	134916685	134917654	SRR8550326_PAIRED_rmdup.narrowPeak_peak_52873	85	.	4.74096	10.8701	8.53713	693
chr6	134919304	134919484	SRR8550326_PAIRED_rmdup.narrowPeak_peak_52874	43	.	3.55572	6.50978	4.35268	87
chr6	134919717	134921465	SRR8550326_PAIRED_rmdup.narrowPeak_peak_52875	1163	.	22.7171	120.206	116.365	673
chr6	134926813	134927692	SRR8550326_PAIRED_rmdup.narrowPeak_peak_52876	197	.	7.30898	22.3296	19.716	385
chr6	134928035	134929373	SRR8550326_PAIRED_rmdup.narrowPeak_peak_52877	1846	.	31.6064	189.024	184.608	752
chr6	134981491	134981878	SRR8550326_PAIRED_rmdup.narrowPeak_peak_52878	43	.	3.55572	6.50978	4.35268	191
chr6	134983201	134984200	SRR8550326_PAIRED_rmdup.narrowPeak_peak_52879	536	.	13.4327	56.7361	53.6024	601
chr6	134984900	134985110	SRR8550326_PAIRED_rmdup.narrowPeak_peak_52880	77	.	4.54342	10.0952	7.78834	124
chr6	135011241	135012065	SRR8550326_PAIRED_rmdup.narrowPeak_peak_52881	803	.	17.5811	83.7815	80.3229	273
chr6	135040192	135040746	SRR8550326_PAIRED_rmdup.narrowPeak_peak_52882	63	.	4.14834	8.6007	6.34937	170
chr6	135065224	135065887	SRR8550326_PAIRED_rmdup.narrowPeak_peak_52883	125	.	5.72866	14.9936	12.5421	485
chr6	135087705	135088390	SRR8550326_PAIRED_rmdup.narrowPeak_peak_52884	441	.	11.8524	47.1284	44.1209	284
chr6	135136543	135137270	SRR8550326_PAIRED_rmdup.narrowPeak_peak_52885	151	.	6.32128	17.647	15.1315	262
chr6	135141538	135141786	SRR8550326_PAIRED_rmdup.narrowPeak_peak_52886	20	.	2.76556	4.0481	2.04957	183
chr6	135144492	135144773	SRR8550326_PAIRED_rmdup.narrowPeak_peak_52887	125	.	5.72866	14.9936	12.5421	196
chr6	135167499	135168475	SRR8550326_PAIRED_rmdup.narrowPeak_peak_52888	384	.	10.8647	41.353	38.4262	503
chr6	135187154	135187347	SRR8550326_PAIRED_rmdup.narrowPeak_peak_52889	43	.	3.55572	6.50978	4.35268	43
chr6	135197783	135198576	SRR8550326_PAIRED_rmdup.narrowPeak_peak_52890	206	.	7.50652	23.3019	20.6696	633
chr6	135223910	135224056	SRR8550326_PAIRED_rmdup.narrowPeak_peak_52891	49	.	3.75326	7.18539	4.99512	78
chr6	135249862	135250172	SRR8550326_PAIRED_rmdup.narrowPeak_peak_52892	70	.	4.34588	9.33848	7.05879	82
chr6	135252540	135253111	SRR8550326_PAIRED_rmdup.narrowPeak_peak_52893	523	.	13.2352	55.5119	52.394	349
chr6	135276649	135276919	SRR8550326_PAIRED_rmdup.narrowPeak_peak_52894	20	.	2.76556	4.0481	2.04957	47
chr6	135280016	135280165	SRR8550326_PAIRED_rmdup.narrowPeak_peak_52895	31	.	3.16064	5.22816	3.14406	137
chr6	135332636	135333739	SRR8550326_PAIRED_rmdup.narrowPeak_peak_52896	133	.	5.9262	15.8641	13.3908	504
chr6	135334015	135334490	SRR8550326_PAIRED_rmdup.narrowPeak_peak_52897	151	.	6.32128	17.647	15.1315	378
chr6	135351786	135352081	SRR8550326_PAIRED_rmdup.narrowPeak_peak_52898	49	.	3.75326	7.18539	4.99512	142
chr6	135362709	135363065	SRR8550326_PAIRED_rmdup.narrowPeak_peak_52899	37	.	3.35818	5.85696	3.73519	111
chr6	135363971	135364680	SRR8550326_PAIRED_rmdup.narrowPeak_peak_52900	100	.	5.13604	12.4715	10.0888	493
chr6	135369593	135369902	SRR8550326_PAIRED_rmdup.narrowPeak_peak_52901	63	.	4.14834	8.6007	6.34937	83
chr6	135370585	135370859	SRR8550326_PAIRED_rmdup.narrowPeak_peak_52902	77	.	4.54342	10.0952	7.78834	112
chr6	135375663	135375922	SRR8550326_PAIRED_rmdup.narrowPeak_peak_52903	43	.	3.55572	6.50978	4.35268	52
chr6	135377626	135378010	SRR8550326_PAIRED_rmdup.narrowPeak_peak_52904	187	.	7.11144	21.3687	18.7741	281
chr6	135417607	135417856	SRR8550326_PAIRED_rmdup.narrowPeak_peak_52905	70	.	4.34588	9.33848	7.05879	34
chr6	135444563	135445122	SRR8550326_PAIRED_rmdup.narrowPeak_peak_52906	622	.	14.8155	65.4773	62.2345	238
chr6	135460597	135460820	SRR8550326_PAIRED_rmdup.narrowPeak_peak_52907	25	.	2.9631	4.62471	2.58154	162
chr6	135525722	135526200	SRR8550326_PAIRED_rmdup.narrowPeak_peak_52908	245	.	8.29668	27.3006	24.595	312
chr6	135655154	135655318	SRR8550326_PAIRED_rmdup.narrowPeak_peak_52909	49	.	3.75326	7.18539	4.99512	119
chr6	135692309	135692945	SRR8550326_PAIRED_rmdup.narrowPeak_peak_52910	197	.	7.30898	22.3296	19.716	391
chr6	135827948	135828371	SRR8550326_PAIRED_rmdup.narrowPeak_peak_52911	160	.	6.51882	18.5585	16.0225	181
chr6	135833694	135833921	SRR8550326_PAIRED_rmdup.narrowPeak_peak_52912	31	.	3.16064	5.22816	3.14406	20
chr6	135882453	135883112	SRR8550326_PAIRED_rmdup.narrowPeak_peak_52913	133	.	5.9262	15.8641	13.3908	353
chr6	135907504	135907896	SRR8550326_PAIRED_rmdup.narrowPeak_peak_52914	441	.	11.8524	47.1284	44.1209	224
chr6	135976050	135976219	SRR8550326_PAIRED_rmdup.narrowPeak_peak_52915	25	.	2.9631	4.62471	2.58154	67
chr6	136010452	136010821	SRR8550326_PAIRED_rmdup.narrowPeak_peak_52916	63	.	4.14834	8.6007	6.34937	50
chr6	136130494	136130776	SRR8550326_PAIRED_rmdup.narrowPeak_peak_52917	151	.	6.32128	17.647	15.1315	156
chr6	136171551	136172999	SRR8550326_PAIRED_rmdup.narrowPeak_peak_52918	93	.	4.9385	11.6624	9.30416	715
chr6	136173654	136173847	SRR8550326_PAIRED_rmdup.narrowPeak_peak_52919	108	.	5.33358	13.2968	10.8905	62
chr6	136340481	136341294	SRR8550326_PAIRED_rmdup.narrowPeak_peak_52920	276	.	8.88929	30.4074	27.649	297
chr6	136353357	136354053	SRR8550326_PAIRED_rmdup.narrowPeak_peak_52921	511	.	13.0376	54.2942	51.1921	472
chr6	136422355	136422705	SRR8550326_PAIRED_rmdup.narrowPeak_peak_52922	77	.	4.54342	10.0952	7.78834	238
chr6	136429549	136429927	SRR8550326_PAIRED_rmdup.narrowPeak_peak_52923	49	.	3.75326	7.18539	4.99512	267
chr6	136437496	136437919	SRR8550326_PAIRED_rmdup.narrowPeak_peak_52924	49	.	3.75326	7.18539	4.99512	346
chr6	136465967	136466389	SRR8550326_PAIRED_rmdup.narrowPeak_peak_52925	85	.	4.74096	10.8701	8.53713	49
chr6	136467954	136468202	SRR8550326_PAIRED_rmdup.narrowPeak_peak_52926	31	.	3.16064	5.22816	3.14406	223
chr6	136468392	136468879	SRR8550326_PAIRED_rmdup.narrowPeak_peak_52927	1504	.	27.2605	154.581	150.427	153
chr6	136469052	136469520	SRR8550326_PAIRED_rmdup.narrowPeak_peak_52928	133	.	5.9262	15.8641	13.3908	122
chr6	136470044	136471447	SRR8550326_PAIRED_rmdup.narrowPeak_peak_52929	511	.	13.0376	54.2942	51.1921	378
chr6	136471604	136471829	SRR8550326_PAIRED_rmdup.narrowPeak_peak_52930	31	.	3.16064	5.22816	3.14406	181
chr6	136487126	136487340	SRR8550326_PAIRED_rmdup.narrowPeak_peak_52931	31	.	3.16064	5.22816	3.14406	84
chr6	136518388	136519440	SRR8550326_PAIRED_rmdup.narrowPeak_peak_52932	1596	.	28.4457	163.834	159.604	375
chr6	136532446	136533239	SRR8550326_PAIRED_rmdup.narrowPeak_peak_52933	384	.	10.8647	41.353	38.4262	266
chr6	136543171	136543563	SRR8550326_PAIRED_rmdup.narrowPeak_peak_52934	169	.	6.71636	19.4829	16.9269	138
chr6	136550810	136551209	SRR8550326_PAIRED_rmdup.narrowPeak_peak_52935	142	.	6.12374	16.7487	14.2541	267
chr6	136553648	136554437	SRR8550326_PAIRED_rmdup.narrowPeak_peak_52936	816	.	17.7786	85.1272	81.6531	294
chr6	136554644	136556096	SRR8550326_PAIRED_rmdup.narrowPeak_peak_52937	216	.	7.70406	24.2854	21.6344	325
chr6	136620900	136621229	SRR8550326_PAIRED_rmdup.narrowPeak_peak_52938	125	.	5.72866	14.9936	12.5421	62
chr6	136661445	136661894	SRR8550326_PAIRED_rmdup.narrowPeak_peak_52939	169	.	6.71636	19.4829	16.9269	263
chr6	136742760	136743072	SRR8550326_PAIRED_rmdup.narrowPeak_peak_52940	235	.	8.09914	26.2851	23.5973	179
chr6	136792978	136793786	SRR8550326_PAIRED_rmdup.narrowPeak_peak_52941	117	.	5.53112	14.1377	11.7086	227
chr6	136802606	136805288	SRR8550326_PAIRED_rmdup.narrowPeak_peak_52942	2450	.	38.9154	249.828	245.088	1446
chr6	136807848	136808888	SRR8550326_PAIRED_rmdup.narrowPeak_peak_52943	1428	.	26.2728	146.957	142.869	332
chr6	136809049	136809275	SRR8550326_PAIRED_rmdup.narrowPeak_peak_52944	56	.	3.9508	7.88269	5.66104	166
chr6	136827520	136828814	SRR8550326_PAIRED_rmdup.narrowPeak_peak_52945	3424	.	49.9776	347.453	342.483	850
chr6	136847951	136848110	SRR8550326_PAIRED_rmdup.narrowPeak_peak_52946	20	.	2.76556	4.0481	2.04957	8
chr6	136852769	136853091	SRR8550326_PAIRED_rmdup.narrowPeak_peak_52947	49	.	3.75326	7.18539	4.99512	282
chr6	136856252	136856677	SRR8550326_PAIRED_rmdup.narrowPeak_peak_52948	43	.	3.55572	6.50978	4.35268	264
chr6	136857646	136857840	SRR8550326_PAIRED_rmdup.narrowPeak_peak_52949	93	.	4.9385	11.6624	9.30416	88
chr6	136861144	136861409	SRR8550326_PAIRED_rmdup.narrowPeak_peak_52950	63	.	4.14834	8.6007	6.34937	75
chr6	136913361	136913908	SRR8550326_PAIRED_rmdup.narrowPeak_peak_52951	178	.	6.9139	20.4197	17.8443	173
chr6	136930600	136931042	SRR8550326_PAIRED_rmdup.narrowPeak_peak_52952	169	.	6.71636	19.4829	16.9269	209
chr6	136941519	136941995	SRR8550326_PAIRED_rmdup.narrowPeak_peak_52953	108	.	5.33358	13.2968	10.8905	390
chr6	136968816	136969106	SRR8550326_PAIRED_rmdup.narrowPeak_peak_52954	85	.	4.74096	10.8701	8.53713	229
chr6	136980433	136980747	SRR8550326_PAIRED_rmdup.narrowPeak_peak_52955	151	.	6.32128	17.647	15.1315	218
chr6	137053556	137053894	SRR8550326_PAIRED_rmdup.narrowPeak_peak_52956	125	.	5.72866	14.9936	12.5421	67
chr6	137126179	137126496	SRR8550326_PAIRED_rmdup.narrowPeak_peak_52957	235	.	8.09914	26.2851	23.5973	248
chr6	137126652	137127235	SRR8550326_PAIRED_rmdup.narrowPeak_peak_52958	70	.	4.34588	9.33848	7.05879	223
chr6	137135460	137136083	SRR8550326_PAIRED_rmdup.narrowPeak_peak_52959	49	.	3.75326	7.18539	4.99512	467
chr6	137138572	137138832	SRR8550326_PAIRED_rmdup.narrowPeak_peak_52960	25	.	2.9631	4.62471	2.58154	4
chr6	137142944	137143176	SRR8550326_PAIRED_rmdup.narrowPeak_peak_52961	151	.	6.32128	17.647	15.1315	61
chr6	137168908	137170018	SRR8550326_PAIRED_rmdup.narrowPeak_peak_52962	548	.	13.6303	57.9665	54.8172	751
chr6	137179823	137180459	SRR8550326_PAIRED_rmdup.narrowPeak_peak_52963	37	.	3.35818	5.85696	3.73519	546
chr6	137252237	137253244	SRR8550326_PAIRED_rmdup.narrowPeak_peak_52964	286	.	9.08683	31.4622	28.6867	430
chr6	137253558	137253749	SRR8550326_PAIRED_rmdup.narrowPeak_peak_52965	56	.	3.9508	7.88269	5.66104	33
chr6	137392500	137392736	SRR8550326_PAIRED_rmdup.narrowPeak_peak_52966	31	.	3.16064	5.22816	3.14406	62
chr6	137411994	137412276	SRR8550326_PAIRED_rmdup.narrowPeak_peak_52967	25	.	2.9631	4.62471	2.58154	16
chr6	137414547	137414967	SRR8550326_PAIRED_rmdup.narrowPeak_peak_52968	142	.	6.12374	16.7487	14.2541	151
chr6	137433762	137434032	SRR8550326_PAIRED_rmdup.narrowPeak_peak_52969	125	.	5.72866	14.9936	12.5421	127
chr6	137438028	137438187	SRR8550326_PAIRED_rmdup.narrowPeak_peak_52970	70	.	4.34588	9.33848	7.05879	53
chr6	137455578	137456064	SRR8550326_PAIRED_rmdup.narrowPeak_peak_52971	511	.	13.0376	54.2942	51.1921	223
chr6	137471043	137471436	SRR8550326_PAIRED_rmdup.narrowPeak_peak_52972	31	.	3.16064	5.22816	3.14406	144
chr6	137487413	137487666	SRR8550326_PAIRED_rmdup.narrowPeak_peak_52973	49	.	3.75326	7.18539	4.99512	108
chr6	137542551	137543026	SRR8550326_PAIRED_rmdup.narrowPeak_peak_52974	197	.	7.30898	22.3296	19.716	204
chr6	137633352	137634249	SRR8550326_PAIRED_rmdup.narrowPeak_peak_52975	235	.	8.09914	26.2851	23.5973	434
chr6	137648170	137649911	SRR8550326_PAIRED_rmdup.narrowPeak_peak_52976	452	.	12.0499	48.3054	45.2821	934
chr6	137658762	137658964	SRR8550326_PAIRED_rmdup.narrowPeak_peak_52977	63	.	4.14834	8.6007	6.34937	106
chr6	137673296	137673628	SRR8550326_PAIRED_rmdup.narrowPeak_peak_52978	93	.	4.9385	11.6624	9.30416	204
chr6	137723589	137724292	SRR8550326_PAIRED_rmdup.narrowPeak_peak_52979	245	.	8.29668	27.3006	24.595	458
chr6	137734264	137735789	SRR8550326_PAIRED_rmdup.narrowPeak_peak_52980	1704	.	29.8285	174.764	170.451	794
chr6	137747465	137747781	SRR8550326_PAIRED_rmdup.narrowPeak_peak_52981	93	.	4.9385	11.6624	9.30416	99
chr6	137754038	137755498	SRR8550326_PAIRED_rmdup.narrowPeak_peak_52982	856	.	18.3712	89.1928	85.6731	712
chr6	137759817	137760076	SRR8550326_PAIRED_rmdup.narrowPeak_peak_52983	77	.	4.54342	10.0952	7.78834	193
chr6	137764721	137765066	SRR8550326_PAIRED_rmdup.narrowPeak_peak_52984	37	.	3.35818	5.85696	3.73519	58
chr6	137788950	137789323	SRR8550326_PAIRED_rmdup.narrowPeak_peak_52985	178	.	6.9139	20.4197	17.8443	209
chr6	137795374	137795863	SRR8550326_PAIRED_rmdup.narrowPeak_peak_52986	108	.	5.33358	13.2968	10.8905	359
chr6	137796874	137797338	SRR8550326_PAIRED_rmdup.narrowPeak_peak_52987	297	.	9.28438	32.5264	29.7338	265
chr6	137804211	137805096	SRR8550326_PAIRED_rmdup.narrowPeak_peak_52988	133	.	5.9262	15.8641	13.3908	585
chr6	137805274	137805613	SRR8550326_PAIRED_rmdup.narrowPeak_peak_52989	142	.	6.12374	16.7487	14.2541	144
chr6	137805820	137806107	SRR8550326_PAIRED_rmdup.narrowPeak_peak_52990	25	.	2.9631	4.62471	2.58154	40
chr6	137822801	137823008	SRR8550326_PAIRED_rmdup.narrowPeak_peak_52991	43	.	3.55572	6.50978	4.35268	76
chr6	137823610	137823763	SRR8550326_PAIRED_rmdup.narrowPeak_peak_52992	37	.	3.35818	5.85696	3.73519	112
chr6	137839163	137839334	SRR8550326_PAIRED_rmdup.narrowPeak_peak_52993	31	.	3.16064	5.22816	3.14406	99
chr6	137872110	137872776	SRR8550326_PAIRED_rmdup.narrowPeak_peak_52994	256	.	8.49422	28.3263	25.6029	391
chr6	137877219	137877456	SRR8550326_PAIRED_rmdup.narrowPeak_peak_52995	15	.	2.56802	3.49999	1.5519	104
chr6	137929775	137930144	SRR8550326_PAIRED_rmdup.narrowPeak_peak_52996	31	.	3.16064	5.22816	3.14406	275
chr6	137931437	137931638	SRR8550326_PAIRED_rmdup.narrowPeak_peak_52997	43	.	3.55572	6.50978	4.35268	141
chr6	137934905	137935219	SRR8550326_PAIRED_rmdup.narrowPeak_peak_52998	49	.	3.75326	7.18539	4.99512	179
chr6	137956905	137957260	SRR8550326_PAIRED_rmdup.narrowPeak_peak_52999	245	.	8.29668	27.3006	24.595	146
chr6	137963670	137963970	SRR8550326_PAIRED_rmdup.narrowPeak_peak_53000	25	.	2.9631	4.62471	2.58154	245
chr6	137964509	137964733	SRR8550326_PAIRED_rmdup.narrowPeak_peak_53001	31	.	3.16064	5.22816	3.14406	12
chr6	137979836	137980116	SRR8550326_PAIRED_rmdup.narrowPeak_peak_53002	70	.	4.34588	9.33848	7.05879	166
chr6	137980869	137981181	SRR8550326_PAIRED_rmdup.narrowPeak_peak_53003	43	.	3.55572	6.50978	4.35268	137
chr6	137982201	137982958	SRR8550326_PAIRED_rmdup.narrowPeak_peak_53004	70	.	4.34588	9.33848	7.05879	256
chr6	137990021	137990181	SRR8550326_PAIRED_rmdup.narrowPeak_peak_53005	43	.	3.55572	6.50978	4.35268	57
chr6	138055721	138055909	SRR8550326_PAIRED_rmdup.narrowPeak_peak_53006	49	.	3.75326	7.18539	4.99512	115
chr6	138072942	138073196	SRR8550326_PAIRED_rmdup.narrowPeak_peak_53007	70	.	4.34588	9.33848	7.05879	122
chr6	138106179	138106681	SRR8550326_PAIRED_rmdup.narrowPeak_peak_53008	43	.	3.55572	6.50978	4.35268	361
chr6	138106898	138108320	SRR8550326_PAIRED_rmdup.narrowPeak_peak_53009	151	.	6.32128	17.647	15.1315	1183
chr6	138139988	138141450	SRR8550326_PAIRED_rmdup.narrowPeak_peak_53010	843	.	18.1737	87.8329	84.3283	493
chr6	138143534	138143741	SRR8550326_PAIRED_rmdup.narrowPeak_peak_53011	56	.	3.9508	7.88269	5.66104	60
chr6	138143957	138144318	SRR8550326_PAIRED_rmdup.narrowPeak_peak_53012	151	.	6.32128	17.647	15.1315	119
chr6	138153080	138153377	SRR8550326_PAIRED_rmdup.narrowPeak_peak_53013	133	.	5.9262	15.8641	13.3908	208
chr6	138164049	138164358	SRR8550326_PAIRED_rmdup.narrowPeak_peak_53014	85	.	4.74096	10.8701	8.53713	43
chr6	138171663	138172209	SRR8550326_PAIRED_rmdup.narrowPeak_peak_53015	329	.	9.87699	35.7729	32.9296	329
chr6	138243134	138243607	SRR8550326_PAIRED_rmdup.narrowPeak_peak_53016	43	.	3.55572	6.50978	4.35268	258
chr6	138270454	138270697	SRR8550326_PAIRED_rmdup.narrowPeak_peak_53017	37	.	3.35818	5.85696	3.73519	220
chr6	138361244	138361503	SRR8550326_PAIRED_rmdup.narrowPeak_peak_53018	37	.	3.35818	5.85696	3.73519	204
chr6	138376933	138377115	SRR8550326_PAIRED_rmdup.narrowPeak_peak_53019	43	.	3.55572	6.50978	4.35268	98
chr6	138379669	138380277	SRR8550326_PAIRED_rmdup.narrowPeak_peak_53020	70	.	4.34588	9.33848	7.05879	50
chr6	138380481	138380632	SRR8550326_PAIRED_rmdup.narrowPeak_peak_53021	15	.	2.56802	3.49999	1.5519	122
chr6	138419850	138420255	SRR8550326_PAIRED_rmdup.narrowPeak_peak_53022	49	.	3.75326	7.18539	4.99512	354
chr6	138420655	138421655	SRR8550326_PAIRED_rmdup.narrowPeak_peak_53023	340	.	10.0745	36.8724	34.0122	833
chr6	138422076	138422969	SRR8550326_PAIRED_rmdup.narrowPeak_peak_53024	206	.	7.50652	23.3019	20.6696	729
chr6	138426570	138427387	SRR8550326_PAIRED_rmdup.narrowPeak_peak_53025	56	.	3.9508	7.88269	5.66104	229
chr6	138427574	138427868	SRR8550326_PAIRED_rmdup.narrowPeak_peak_53026	31	.	3.16064	5.22816	3.14406	19
chr6	138453845	138454076	SRR8550326_PAIRED_rmdup.narrowPeak_peak_53027	56	.	3.9508	7.88269	5.66104	140
chr6	138458107	138458691	SRR8550326_PAIRED_rmdup.narrowPeak_peak_53028	100	.	5.13604	12.4715	10.0888	403
chr6	138477526	138478067	SRR8550326_PAIRED_rmdup.narrowPeak_peak_53029	488	.	12.6426	51.8784	48.8079	289
chr6	138479321	138479467	SRR8550326_PAIRED_rmdup.narrowPeak_peak_53030	15	.	2.56802	3.49999	1.5519	20
chr6	138482668	138483443	SRR8550326_PAIRED_rmdup.narrowPeak_peak_53031	476	.	12.445	50.6806	47.6257	321
chr6	138581990	138582419	SRR8550326_PAIRED_rmdup.narrowPeak_peak_53032	37	.	3.35818	5.85696	3.73519	347
chr6	138583001	138583765	SRR8550326_PAIRED_rmdup.narrowPeak_peak_53033	318	.	9.67945	34.6819	31.8554	500
chr6	138607200	138607833	SRR8550326_PAIRED_rmdup.narrowPeak_peak_53034	169	.	6.71636	19.4829	16.9269	468
chr6	138613495	138613743	SRR8550326_PAIRED_rmdup.narrowPeak_peak_53035	70	.	4.34588	9.33848	7.05879	130
chr6	138672852	138673294	SRR8550326_PAIRED_rmdup.narrowPeak_peak_53036	70	.	4.34588	9.33848	7.05879	310
chr6	138708671	138709394	SRR8550326_PAIRED_rmdup.narrowPeak_peak_53037	151	.	6.32128	17.647	15.1315	286
chr6	138733950	138734128	SRR8550326_PAIRED_rmdup.narrowPeak_peak_53038	20	.	2.76556	4.0481	2.04957	81
chr6	138776391	138776788	SRR8550326_PAIRED_rmdup.narrowPeak_peak_53039	20	.	2.76556	4.0481	2.04957	385
chr6	138780664	138780994	SRR8550326_PAIRED_rmdup.narrowPeak_peak_53040	37	.	3.35818	5.85696	3.73519	171
chr6	138794687	138795185	SRR8550326_PAIRED_rmdup.narrowPeak_peak_53041	108	.	5.33358	13.2968	10.8905	233
chr6	138847646	138848115	SRR8550326_PAIRED_rmdup.narrowPeak_peak_53042	43	.	3.55572	6.50978	4.35268	186
chr6	138873730	138873890	SRR8550326_PAIRED_rmdup.narrowPeak_peak_53043	43	.	3.55572	6.50978	4.35268	57
chr6	138894526	138894849	SRR8550326_PAIRED_rmdup.narrowPeak_peak_53044	25	.	2.9631	4.62471	2.58154	189
chr6	138912678	138912909	SRR8550326_PAIRED_rmdup.narrowPeak_peak_53045	43	.	3.55572	6.50978	4.35268	56
chr6	138947966	138948180	SRR8550326_PAIRED_rmdup.narrowPeak_peak_53046	37	.	3.35818	5.85696	3.73519	66
chr6	138956439	138956910	SRR8550326_PAIRED_rmdup.narrowPeak_peak_53047	49	.	3.75326	7.18539	4.99512	94
chr6	139010501	139010734	SRR8550326_PAIRED_rmdup.narrowPeak_peak_53048	31	.	3.16064	5.22816	3.14406	166
chr6	139063252	139063877	SRR8550326_PAIRED_rmdup.narrowPeak_peak_53049	56	.	3.9508	7.88269	5.66104	235
chr6	139064098	139064322	SRR8550326_PAIRED_rmdup.narrowPeak_peak_53050	43	.	3.55572	6.50978	4.35268	54
chr6	139164030	139164272	SRR8550326_PAIRED_rmdup.narrowPeak_peak_53051	37	.	3.35818	5.85696	3.73519	83
chr6	139248790	139249350	SRR8550326_PAIRED_rmdup.narrowPeak_peak_53052	609	.	14.618	64.2107	60.9836	284
chr6	139339667	139340185	SRR8550326_PAIRED_rmdup.narrowPeak_peak_53053	133	.	5.9262	15.8641	13.3908	157
chr6	139352111	139352273	SRR8550326_PAIRED_rmdup.narrowPeak_peak_53054	56	.	3.9508	7.88269	5.66104	94
chr6	139372949	139373125	SRR8550326_PAIRED_rmdup.narrowPeak_peak_53055	25	.	2.9631	4.62471	2.58154	130
chr6	139385008	139385183	SRR8550326_PAIRED_rmdup.narrowPeak_peak_53056	37	.	3.35818	5.85696	3.73519	162
chr6	139388687	139388839	SRR8550326_PAIRED_rmdup.narrowPeak_peak_53057	15	.	2.56802	3.49999	1.5519	78
chr6	139391151	139391819	SRR8550326_PAIRED_rmdup.narrowPeak_peak_53058	464	.	12.2475	49.4896	46.4504	377
chr6	139406112	139406299	SRR8550326_PAIRED_rmdup.narrowPeak_peak_53059	31	.	3.16064	5.22816	3.14406	92
chr6	139460887	139461641	SRR8550326_PAIRED_rmdup.narrowPeak_peak_53060	108	.	5.33358	13.2968	10.8905	354
chr6	139510426	139510574	SRR8550326_PAIRED_rmdup.narrowPeak_peak_53061	25	.	2.9631	4.62471	2.58154	25
chr6	139526979	139528021	SRR8550326_PAIRED_rmdup.narrowPeak_peak_53062	151	.	6.32128	17.647	15.1315	759
chr6	139538625	139538922	SRR8550326_PAIRED_rmdup.narrowPeak_peak_53063	63	.	4.14834	8.6007	6.34937	42
chr6	139546056	139546355	SRR8550326_PAIRED_rmdup.narrowPeak_peak_53064	31	.	3.16064	5.22816	3.14406	283
chr6	139569019	139569923	SRR8550326_PAIRED_rmdup.narrowPeak_peak_53065	979	.	20.1491	101.635	97.9813	374
chr6	139577412	139577743	SRR8550326_PAIRED_rmdup.narrowPeak_peak_53066	286	.	9.08683	31.4622	28.6867	230
chr6	139582816	139583200	SRR8550326_PAIRED_rmdup.narrowPeak_peak_53067	56	.	3.9508	7.88269	5.66104	100
chr6	139588500	139588991	SRR8550326_PAIRED_rmdup.narrowPeak_peak_53068	93	.	4.9385	11.6624	9.30416	88
chr6	139589187	139589821	SRR8550326_PAIRED_rmdup.narrowPeak_peak_53069	476	.	12.445	50.6806	47.6257	268
chr6	139616776	139617017	SRR8550326_PAIRED_rmdup.narrowPeak_peak_53070	43	.	3.55572	6.50978	4.35268	167
chr6	139655559	139655898	SRR8550326_PAIRED_rmdup.narrowPeak_peak_53071	43	.	3.55572	6.50978	4.35268	70
chr6	139662242	139662670	SRR8550326_PAIRED_rmdup.narrowPeak_peak_53072	93	.	4.9385	11.6624	9.30416	348
chr6	139770193	139770435	SRR8550326_PAIRED_rmdup.narrowPeak_peak_53073	49	.	3.75326	7.18539	4.99512	130
chr6	139777678	139778182	SRR8550326_PAIRED_rmdup.narrowPeak_peak_53074	187	.	7.11144	21.3687	18.7741	403
chr6	139803613	139804015	SRR8550326_PAIRED_rmdup.narrowPeak_peak_53075	85	.	4.74096	10.8701	8.53713	240
chr6	139808078	139808225	SRR8550326_PAIRED_rmdup.narrowPeak_peak_53076	31	.	3.16064	5.22816	3.14406	25
chr6	139808845	139809009	SRR8550326_PAIRED_rmdup.narrowPeak_peak_53077	43	.	3.55572	6.50978	4.35268	25
chr6	139848033	139848478	SRR8550326_PAIRED_rmdup.narrowPeak_peak_53078	31	.	3.16064	5.22816	3.14406	10
chr6	139859455	139859653	SRR8550326_PAIRED_rmdup.narrowPeak_peak_53079	49	.	3.75326	7.18539	4.99512	107
chr6	139874569	139874880	SRR8550326_PAIRED_rmdup.narrowPeak_peak_53080	133	.	5.9262	15.8641	13.3908	101
chr6	139895696	139896186	SRR8550326_PAIRED_rmdup.narrowPeak_peak_53081	77	.	4.54342	10.0952	7.78834	83
chr6	139909059	139909688	SRR8550326_PAIRED_rmdup.narrowPeak_peak_53082	142	.	6.12374	16.7487	14.2541	320
chr6	139918918	139919065	SRR8550326_PAIRED_rmdup.narrowPeak_peak_53083	25	.	2.9631	4.62471	2.58154	33
chr6	139964024	139964316	SRR8550326_PAIRED_rmdup.narrowPeak_peak_53084	37	.	3.35818	5.85696	3.73519	228
chr6	140000587	140000785	SRR8550326_PAIRED_rmdup.narrowPeak_peak_53085	43	.	3.55572	6.50978	4.35268	112
chr6	140017355	140017738	SRR8550326_PAIRED_rmdup.narrowPeak_peak_53086	56	.	3.9508	7.88269	5.66104	222
chr6	140095449	140095700	SRR8550326_PAIRED_rmdup.narrowPeak_peak_53087	25	.	2.9631	4.62471	2.58154	152
chr6	140131990	140132377	SRR8550326_PAIRED_rmdup.narrowPeak_peak_53088	100	.	5.13604	12.4715	10.0888	153
chr6	140147607	140148133	SRR8550326_PAIRED_rmdup.narrowPeak_peak_53089	93	.	4.9385	11.6624	9.30416	250
chr6	140148404	140148769	SRR8550326_PAIRED_rmdup.narrowPeak_peak_53090	31	.	3.16064	5.22816	3.14406	188
chr6	140162591	140163222	SRR8550326_PAIRED_rmdup.narrowPeak_peak_53091	100	.	5.13604	12.4715	10.0888	265
chr6	140193563	140193845	SRR8550326_PAIRED_rmdup.narrowPeak_peak_53092	70	.	4.34588	9.33848	7.05879	196
chr6	140268522	140268814	SRR8550326_PAIRED_rmdup.narrowPeak_peak_53093	70	.	4.34588	9.33848	7.05879	58
chr6	140270726	140270941	SRR8550326_PAIRED_rmdup.narrowPeak_peak_53094	49	.	3.75326	7.18539	4.99512	80
chr6	140278816	140279217	SRR8550326_PAIRED_rmdup.narrowPeak_peak_53095	133	.	5.9262	15.8641	13.3908	109
chr6	140282043	140282253	SRR8550326_PAIRED_rmdup.narrowPeak_peak_53096	25	.	2.9631	4.62471	2.58154	183
chr6	140288757	140289122	SRR8550326_PAIRED_rmdup.narrowPeak_peak_53097	108	.	5.33358	13.2968	10.8905	159
chr6	140333552	140333732	SRR8550326_PAIRED_rmdup.narrowPeak_peak_53098	37	.	3.35818	5.85696	3.73519	97
chr6	140336196	140337209	SRR8550326_PAIRED_rmdup.narrowPeak_peak_53099	187	.	7.11144	21.3687	18.7741	336
chr6	140423076	140425440	SRR8550326_PAIRED_rmdup.narrowPeak_peak_53100	1007	.	20.5441	104.448	100.765	1115
chr6	140443397	140443629	SRR8550326_PAIRED_rmdup.narrowPeak_peak_53101	77	.	4.54342	10.0952	7.78834	98
chr6	140444821	140445230	SRR8550326_PAIRED_rmdup.narrowPeak_peak_53102	37	.	3.35818	5.85696	3.73519	139
chr6	140450474	140451113	SRR8550326_PAIRED_rmdup.narrowPeak_peak_53103	49	.	3.75326	7.18539	4.99512	540
chr6	140456450	140456684	SRR8550326_PAIRED_rmdup.narrowPeak_peak_53104	49	.	3.75326	7.18539	4.99512	109
chr6	140466294	140466554	SRR8550326_PAIRED_rmdup.narrowPeak_peak_53105	100	.	5.13604	12.4715	10.0888	145
chr6	140472337	140472684	SRR8550326_PAIRED_rmdup.narrowPeak_peak_53106	117	.	5.53112	14.1377	11.7086	246
chr6	140475567	140475879	SRR8550326_PAIRED_rmdup.narrowPeak_peak_53107	77	.	4.54342	10.0952	7.78834	32
chr6	140477147	140477406	SRR8550326_PAIRED_rmdup.narrowPeak_peak_53108	49	.	3.75326	7.18539	4.99512	172
chr6	140487456	140487824	SRR8550326_PAIRED_rmdup.narrowPeak_peak_53109	133	.	5.9262	15.8641	13.3908	189
chr6	140507054	140507642	SRR8550326_PAIRED_rmdup.narrowPeak_peak_53110	77	.	4.54342	10.0952	7.78834	235
chr6	140508775	140508925	SRR8550326_PAIRED_rmdup.narrowPeak_peak_53111	31	.	3.16064	5.22816	3.14406	134
chr6	140509175	140509582	SRR8550326_PAIRED_rmdup.narrowPeak_peak_53112	133	.	5.9262	15.8641	13.3908	103
chr6	140514681	140515094	SRR8550326_PAIRED_rmdup.narrowPeak_peak_53113	70	.	4.34588	9.33848	7.05879	243
chr6	140517198	140517485	SRR8550326_PAIRED_rmdup.narrowPeak_peak_53114	77	.	4.54342	10.0952	7.78834	163
chr6	140519005	140519191	SRR8550326_PAIRED_rmdup.narrowPeak_peak_53115	31	.	3.16064	5.22816	3.14406	52
chr6	140519430	140520211	SRR8550326_PAIRED_rmdup.narrowPeak_peak_53116	226	.	7.9016	25.2799	22.6103	227
chr6	140520358	140520839	SRR8550326_PAIRED_rmdup.narrowPeak_peak_53117	77	.	4.54342	10.0952	7.78834	220
chr6	140547158	140547374	SRR8550326_PAIRED_rmdup.narrowPeak_peak_53118	20	.	2.76556	4.0481	2.04957	185
chr6	140567111	140567738	SRR8550326_PAIRED_rmdup.narrowPeak_peak_53119	117	.	5.53112	14.1377	11.7086	402
chr6	140623039	140624869	SRR8550326_PAIRED_rmdup.narrowPeak_peak_53120	711	.	16.1983	74.5004	71.1498	944
chr6	140625184	140625394	SRR8550326_PAIRED_rmdup.narrowPeak_peak_53121	43	.	3.55572	6.50978	4.35268	108
chr6	140666612	140667515	SRR8550326_PAIRED_rmdup.narrowPeak_peak_53122	206	.	7.50652	23.3019	20.6696	479
chr6	140673321	140673552	SRR8550326_PAIRED_rmdup.narrowPeak_peak_53123	77	.	4.54342	10.0952	7.78834	110
chr6	140678335	140679415	SRR8550326_PAIRED_rmdup.narrowPeak_peak_53124	499	.	12.8401	53.083	49.9967	396
chr6	140682717	140683338	SRR8550326_PAIRED_rmdup.narrowPeak_peak_53125	160	.	6.51882	18.5585	16.0225	278
chr6	140709756	140709944	SRR8550326_PAIRED_rmdup.narrowPeak_peak_53126	43	.	3.55572	6.50978	4.35268	122
chr6	140712688	140713147	SRR8550326_PAIRED_rmdup.narrowPeak_peak_53127	108	.	5.33358	13.2968	10.8905	181
chr6	140714840	140715310	SRR8550326_PAIRED_rmdup.narrowPeak_peak_53128	266	.	8.69176	29.362	26.621	390
chr6	140730521	140731967	SRR8550326_PAIRED_rmdup.narrowPeak_peak_53129	329	.	9.87699	35.7729	32.9296	359
chr6	140733203	140734084	SRR8550326_PAIRED_rmdup.narrowPeak_peak_53130	77	.	4.54342	10.0952	7.78834	639
chr6	140766290	140766775	SRR8550326_PAIRED_rmdup.narrowPeak_peak_53131	43	.	3.55572	6.50978	4.35268	158
chr6	140843266	140843689	SRR8550326_PAIRED_rmdup.narrowPeak_peak_53132	160	.	6.51882	18.5585	16.0225	191
chr6	140853418	140853752	SRR8550326_PAIRED_rmdup.narrowPeak_peak_53133	49	.	3.75326	7.18539	4.99512	260
chr6	140856256	140857700	SRR8550326_PAIRED_rmdup.narrowPeak_peak_53134	511	.	13.0376	54.2942	51.1921	433
chr6	140888369	140889174	SRR8550326_PAIRED_rmdup.narrowPeak_peak_53135	418	.	11.4573	44.7959	41.8202	564
chr6	140924513	140924853	SRR8550326_PAIRED_rmdup.narrowPeak_peak_53136	93	.	4.9385	11.6624	9.30416	209
chr6	140948820	140949222	SRR8550326_PAIRED_rmdup.narrowPeak_peak_53137	37	.	3.35818	5.85696	3.73519	56
chr6	140993330	140993610	SRR8550326_PAIRED_rmdup.narrowPeak_peak_53138	49	.	3.75326	7.18539	4.99512	34
chr6	141027362	141027521	SRR8550326_PAIRED_rmdup.narrowPeak_peak_53139	15	.	2.56802	3.49999	1.5519	43
chr6	141167082	141167469	SRR8550326_PAIRED_rmdup.narrowPeak_peak_53140	43	.	3.55572	6.50978	4.35268	276
chr6	141246601	141246870	SRR8550326_PAIRED_rmdup.narrowPeak_peak_53141	43	.	3.55572	6.50978	4.35268	149
chr6	141249187	141250826	SRR8550326_PAIRED_rmdup.narrowPeak_peak_53142	829	.	17.9761	86.4777	82.9884	551
chr6	141251513	141251722	SRR8550326_PAIRED_rmdup.narrowPeak_peak_53143	37	.	3.35818	5.85696	3.73519	141
chr6	141252135	141252501	SRR8550326_PAIRED_rmdup.narrowPeak_peak_53144	125	.	5.72866	14.9936	12.5421	157
chr6	141255291	141255661	SRR8550326_PAIRED_rmdup.narrowPeak_peak_53145	43	.	3.55572	6.50978	4.35268	280
chr6	141257012	141258092	SRR8550326_PAIRED_rmdup.narrowPeak_peak_53146	160	.	6.51882	18.5585	16.0225	306
chr6	141318511	141319151	SRR8550326_PAIRED_rmdup.narrowPeak_peak_53147	297	.	9.28438	32.5264	29.7338	423
chr6	141323288	141323525	SRR8550326_PAIRED_rmdup.narrowPeak_peak_53148	25	.	2.9631	4.62471	2.58154	5
chr6	141350477	141350844	SRR8550326_PAIRED_rmdup.narrowPeak_peak_53149	43	.	3.55572	6.50978	4.35268	23
chr6	141367090	141367377	SRR8550326_PAIRED_rmdup.narrowPeak_peak_53150	93	.	4.9385	11.6624	9.30416	87
chr6	141372797	141372956	SRR8550326_PAIRED_rmdup.narrowPeak_peak_53151	142	.	6.12374	16.7487	14.2541	112
chr6	141380978	141381948	SRR8550326_PAIRED_rmdup.narrowPeak_peak_53152	160	.	6.51882	18.5585	16.0225	754
chr6	141404092	141404358	SRR8550326_PAIRED_rmdup.narrowPeak_peak_53153	20	.	2.76556	4.0481	2.04957	107
chr6	141405243	141405761	SRR8550326_PAIRED_rmdup.narrowPeak_peak_53154	77	.	4.54342	10.0952	7.78834	285
chr6	141433989	141435233	SRR8550326_PAIRED_rmdup.narrowPeak_peak_53155	441	.	11.8524	47.1284	44.1209	539
chr6	141447523	141447806	SRR8550326_PAIRED_rmdup.narrowPeak_peak_53156	70	.	4.34588	9.33848	7.05879	268
chr6	141488727	141489011	SRR8550326_PAIRED_rmdup.narrowPeak_peak_53157	206	.	7.50652	23.3019	20.6696	98
chr6	141495588	141496128	SRR8550326_PAIRED_rmdup.narrowPeak_peak_53158	329	.	9.87699	35.7729	32.9296	258
chr6	141537288	141537535	SRR8550326_PAIRED_rmdup.narrowPeak_peak_53159	93	.	4.9385	11.6624	9.30416	167
chr6	141543544	141543989	SRR8550326_PAIRED_rmdup.narrowPeak_peak_53160	49	.	3.75326	7.18539	4.99512	404
chr6	141575817	141576201	SRR8550326_PAIRED_rmdup.narrowPeak_peak_53161	31	.	3.16064	5.22816	3.14406	258
chr6	141584730	141585263	SRR8550326_PAIRED_rmdup.narrowPeak_peak_53162	85	.	4.74096	10.8701	8.53713	312
chr6	141589963	141590277	SRR8550326_PAIRED_rmdup.narrowPeak_peak_53163	37	.	3.35818	5.85696	3.73519	278
chr6	141640554	141641268	SRR8550326_PAIRED_rmdup.narrowPeak_peak_53164	329	.	9.87699	35.7729	32.9296	223
chr6	141687928	141688102	SRR8550326_PAIRED_rmdup.narrowPeak_peak_53165	20	.	2.76556	4.0481	2.04957	16
chr6	141797784	141798274	SRR8550326_PAIRED_rmdup.narrowPeak_peak_53166	297	.	9.28438	32.5264	29.7338	232
chr6	141849102	141849284	SRR8550326_PAIRED_rmdup.narrowPeak_peak_53167	37	.	3.35818	5.85696	3.73519	113
chr6	141889963	141890138	SRR8550326_PAIRED_rmdup.narrowPeak_peak_53168	25	.	2.9631	4.62471	2.58154	60
chr6	142040117	142041021	SRR8550326_PAIRED_rmdup.narrowPeak_peak_53169	1428	.	26.2728	146.957	142.869	456
chr6	142044586	142044812	SRR8550326_PAIRED_rmdup.narrowPeak_peak_53170	63	.	4.14834	8.6007	6.34937	35
chr6	142111968	142112238	SRR8550326_PAIRED_rmdup.narrowPeak_peak_53171	37	.	3.35818	5.85696	3.73519	110
chr6	142163478	142163698	SRR8550326_PAIRED_rmdup.narrowPeak_peak_53172	56	.	3.9508	7.88269	5.66104	165
chr6	142327157	142327343	SRR8550326_PAIRED_rmdup.narrowPeak_peak_53173	37	.	3.35818	5.85696	3.73519	34
chr6	142343321	142344100	SRR8550326_PAIRED_rmdup.narrowPeak_peak_53174	63	.	4.14834	8.6007	6.34937	402
chr6	142345162	142346849	SRR8550326_PAIRED_rmdup.narrowPeak_peak_53175	1221	.	23.5072	126.052	122.154	546
chr6	142386533	142387987	SRR8550326_PAIRED_rmdup.narrowPeak_peak_53176	1626	.	28.8408	166.942	162.688	644
chr6	142413001	142413174	SRR8550326_PAIRED_rmdup.narrowPeak_peak_53177	25	.	2.9631	4.62471	2.58154	16
chr6	142413907	142414100	SRR8550326_PAIRED_rmdup.narrowPeak_peak_53178	85	.	4.74096	10.8701	8.53713	37
chr6	142414875	142415029	SRR8550326_PAIRED_rmdup.narrowPeak_peak_53179	25	.	2.9631	4.62471	2.58154	71
chr6	142448200	142448406	SRR8550326_PAIRED_rmdup.narrowPeak_peak_53180	37	.	3.35818	5.85696	3.73519	109
chr6	142469766	142469984	SRR8550326_PAIRED_rmdup.narrowPeak_peak_53181	37	.	3.35818	5.85696	3.73519	72
chr6	142506924	142508423	SRR8550326_PAIRED_rmdup.narrowPeak_peak_53182	1814	.	31.2113	185.835	181.441	1066
chr6	142510836	142511740	SRR8550326_PAIRED_rmdup.narrowPeak_peak_53183	85	.	4.74096	10.8701	8.53713	618
chr6	142518819	142519526	SRR8550326_PAIRED_rmdup.narrowPeak_peak_53184	351	.	10.2721	37.9803	35.1033	462
chr6	142524825	142525135	SRR8550326_PAIRED_rmdup.narrowPeak_peak_53185	340	.	10.0745	36.8724	34.0122	214
chr6	142558076	142558496	SRR8550326_PAIRED_rmdup.narrowPeak_peak_53186	37	.	3.35818	5.85696	3.73519	163
chr6	142567388	142567694	SRR8550326_PAIRED_rmdup.narrowPeak_peak_53187	93	.	4.9385	11.6624	9.30416	184
chr6	142569871	142570332	SRR8550326_PAIRED_rmdup.narrowPeak_peak_53188	63	.	4.14834	8.6007	6.34937	347
chr6	142571007	142571621	SRR8550326_PAIRED_rmdup.narrowPeak_peak_53189	318	.	9.67945	34.6819	31.8554	388
chr6	142587611	142587836	SRR8550326_PAIRED_rmdup.narrowPeak_peak_53190	25	.	2.9631	4.62471	2.58154	60
chr6	142635752	142636266	SRR8550326_PAIRED_rmdup.narrowPeak_peak_53191	206	.	7.50652	23.3019	20.6696	190
chr6	142701622	142702451	SRR8550326_PAIRED_rmdup.narrowPeak_peak_53192	418	.	11.4573	44.7959	41.8202	434
chr6	142718298	142718513	SRR8550326_PAIRED_rmdup.narrowPeak_peak_53193	43	.	3.55572	6.50978	4.35268	177
chr6	142735301	142735774	SRR8550326_PAIRED_rmdup.narrowPeak_peak_53194	206	.	7.50652	23.3019	20.6696	262
chr6	142751447	142751802	SRR8550326_PAIRED_rmdup.narrowPeak_peak_53195	108	.	5.33358	13.2968	10.8905	87
chr6	142756400	142757403	SRR8550326_PAIRED_rmdup.narrowPeak_peak_53196	1149	.	22.5195	118.754	114.927	347
chr6	142779501	142779695	SRR8550326_PAIRED_rmdup.narrowPeak_peak_53197	85	.	4.74096	10.8701	8.53713	50
chr6	142785460	142785768	SRR8550326_PAIRED_rmdup.narrowPeak_peak_53198	77	.	4.54342	10.0952	7.78834	36
chr6	142814541	142815055	SRR8550326_PAIRED_rmdup.narrowPeak_peak_53199	429	.	11.6549	45.9585	42.9668	256
chr6	142876601	142877043	SRR8550326_PAIRED_rmdup.narrowPeak_peak_53200	151	.	6.32128	17.647	15.1315	195
chr6	142879226	142879530	SRR8550326_PAIRED_rmdup.narrowPeak_peak_53201	31	.	3.16064	5.22816	3.14406	32
chr6	142938387	142938749	SRR8550326_PAIRED_rmdup.narrowPeak_peak_53202	20	.	2.76556	4.0481	2.04957	180
chr6	142946223	142946529	SRR8550326_PAIRED_rmdup.narrowPeak_peak_53203	266	.	8.69176	29.362	26.621	195
chr6	142963792	142965563	SRR8550326_PAIRED_rmdup.narrowPeak_peak_53204	464	.	12.2475	49.4896	46.4504	1468
chr6	142979825	142980327	SRR8550326_PAIRED_rmdup.narrowPeak_peak_53205	56	.	3.9508	7.88269	5.66104	299
chr6	142988849	142989112	SRR8550326_PAIRED_rmdup.narrowPeak_peak_53206	56	.	3.9508	7.88269	5.66104	75
chr6	142992052	142992276	SRR8550326_PAIRED_rmdup.narrowPeak_peak_53207	56	.	3.9508	7.88269	5.66104	111
chr6	142993777	142994657	SRR8550326_PAIRED_rmdup.narrowPeak_peak_53208	70	.	4.34588	9.33848	7.05879	235
chr6	143099067	143100882	SRR8550326_PAIRED_rmdup.narrowPeak_peak_53209	938	.	19.5564	97.4481	93.8378	1031
chr6	143102536	143102880	SRR8550326_PAIRED_rmdup.narrowPeak_peak_53210	125	.	5.72866	14.9936	12.5421	144
chr6	143166219	143166401	SRR8550326_PAIRED_rmdup.narrowPeak_peak_53211	31	.	3.16064	5.22816	3.14406	141
chr6	143166611	143168034	SRR8550326_PAIRED_rmdup.narrowPeak_peak_53212	1134	.	22.322	117.306	113.493	817
chr6	143171772	143172008	SRR8550326_PAIRED_rmdup.narrowPeak_peak_53213	49	.	3.75326	7.18539	4.99512	124
chr6	143175008	143175772	SRR8550326_PAIRED_rmdup.narrowPeak_peak_53214	169	.	6.71636	19.4829	16.9269	239
chr6	143192636	143192959	SRR8550326_PAIRED_rmdup.narrowPeak_peak_53215	70	.	4.34588	9.33848	7.05879	224
chr6	143219498	143219824	SRR8550326_PAIRED_rmdup.narrowPeak_peak_53216	133	.	5.9262	15.8641	13.3908	110
chr6	143224170	143224574	SRR8550326_PAIRED_rmdup.narrowPeak_peak_53217	31	.	3.16064	5.22816	3.14406	61
chr6	143259644	143261702	SRR8550326_PAIRED_rmdup.narrowPeak_peak_53218	125	.	5.72866	14.9936	12.5421	1483
chr6	143297541	143298022	SRR8550326_PAIRED_rmdup.narrowPeak_peak_53219	133	.	5.9262	15.8641	13.3908	239
chr6	143324576	143325020	SRR8550326_PAIRED_rmdup.narrowPeak_peak_53220	178	.	6.9139	20.4197	17.8443	193
chr6	143373622	143374085	SRR8550326_PAIRED_rmdup.narrowPeak_peak_53221	43	.	3.55572	6.50978	4.35268	278
chr6	143437611	143438920	SRR8550326_PAIRED_rmdup.narrowPeak_peak_53222	318	.	9.67945	34.6819	31.8554	829
chr6	143498913	143500484	SRR8550326_PAIRED_rmdup.narrowPeak_peak_53223	266	.	8.69176	29.362	26.621	801
chr6	143530545	143531203	SRR8550326_PAIRED_rmdup.narrowPeak_peak_53224	85	.	4.74096	10.8701	8.53713	412
chr6	143531539	143531808	SRR8550326_PAIRED_rmdup.narrowPeak_peak_53225	56	.	3.9508	7.88269	5.66104	59
chr6	143830177	143830332	SRR8550326_PAIRED_rmdup.narrowPeak_peak_53226	37	.	3.35818	5.85696	3.73519	63
chr6	143838578	143839129	SRR8550326_PAIRED_rmdup.narrowPeak_peak_53227	329	.	9.87699	35.7729	32.9296	326
chr6	143859576	143860038	SRR8550326_PAIRED_rmdup.narrowPeak_peak_53228	93	.	4.9385	11.6624	9.30416	271
chr6	143862004	143862186	SRR8550326_PAIRED_rmdup.narrowPeak_peak_53229	20	.	2.76556	4.0481	2.04957	31
chr6	143918555	143918903	SRR8550326_PAIRED_rmdup.narrowPeak_peak_53230	151	.	6.32128	17.647	15.1315	94
chr6	143923139	143923644	SRR8550326_PAIRED_rmdup.narrowPeak_peak_53231	63	.	4.14834	8.6007	6.34937	79
chr6	143997455	143998129	SRR8550326_PAIRED_rmdup.narrowPeak_peak_53232	160	.	6.51882	18.5585	16.0225	253
chr6	144039555	144039899	SRR8550326_PAIRED_rmdup.narrowPeak_peak_53233	70	.	4.34588	9.33848	7.05879	70
chr6	144074784	144075324	SRR8550326_PAIRED_rmdup.narrowPeak_peak_53234	187	.	7.11144	21.3687	18.7741	311
chr6	144095004	144095235	SRR8550326_PAIRED_rmdup.narrowPeak_peak_53235	56	.	3.9508	7.88269	5.66104	126
chr6	144166015	144166703	SRR8550326_PAIRED_rmdup.narrowPeak_peak_53236	160	.	6.51882	18.5585	16.0225	224
chr6	144181368	144181743	SRR8550326_PAIRED_rmdup.narrowPeak_peak_53237	56	.	3.9508	7.88269	5.66104	274
chr6	144209059	144209747	SRR8550326_PAIRED_rmdup.narrowPeak_peak_53238	117	.	5.53112	14.1377	11.7086	603
chr6	144210191	144211263	SRR8550326_PAIRED_rmdup.narrowPeak_peak_53239	117	.	5.53112	14.1377	11.7086	609
chr6	144251026	144251424	SRR8550326_PAIRED_rmdup.narrowPeak_peak_53240	77	.	4.54342	10.0952	7.78834	352
chr6	144264129	144265256	SRR8550326_PAIRED_rmdup.narrowPeak_peak_53241	297	.	9.28438	32.5264	29.7338	421
chr6	144298995	144299313	SRR8550326_PAIRED_rmdup.narrowPeak_peak_53242	25	.	2.9631	4.62471	2.58154	298
chr6	144299527	144299779	SRR8550326_PAIRED_rmdup.narrowPeak_peak_53243	70	.	4.34588	9.33848	7.05879	76
chr6	144312456	144313625	SRR8550326_PAIRED_rmdup.narrowPeak_peak_53244	560	.	13.8278	59.2033	56.0383	212
chr6	144398156	144398650	SRR8550326_PAIRED_rmdup.narrowPeak_peak_53245	117	.	5.53112	14.1377	11.7086	119
chr6	144453193	144453598	SRR8550326_PAIRED_rmdup.narrowPeak_peak_53246	70	.	4.34588	9.33848	7.05879	153
chr6	144454023	144455014	SRR8550326_PAIRED_rmdup.narrowPeak_peak_53247	125	.	5.72866	14.9936	12.5421	485
chr6	144481277	144481450	SRR8550326_PAIRED_rmdup.narrowPeak_peak_53248	43	.	3.55572	6.50978	4.35268	82
chr6	144579334	144579501	SRR8550326_PAIRED_rmdup.narrowPeak_peak_53249	31	.	3.16064	5.22816	3.14406	64
chr6	144723762	144723950	SRR8550326_PAIRED_rmdup.narrowPeak_peak_53250	70	.	4.34588	9.33848	7.05879	137
chr6	144753894	144754298	SRR8550326_PAIRED_rmdup.narrowPeak_peak_53251	108	.	5.33358	13.2968	10.8905	204
chr6	144755615	144755886	SRR8550326_PAIRED_rmdup.narrowPeak_peak_53252	20	.	2.76556	4.0481	2.04957	194
chr6	144759103	144759458	SRR8550326_PAIRED_rmdup.narrowPeak_peak_53253	49	.	3.75326	7.18539	4.99512	249
chr6	144781367	144781951	SRR8550326_PAIRED_rmdup.narrowPeak_peak_53254	133	.	5.9262	15.8641	13.3908	201
chr6	144782099	144782439	SRR8550326_PAIRED_rmdup.narrowPeak_peak_53255	85	.	4.74096	10.8701	8.53713	183
chr6	144785185	144785391	SRR8550326_PAIRED_rmdup.narrowPeak_peak_53256	31	.	3.16064	5.22816	3.14406	123
chr6	144787971	144788558	SRR8550326_PAIRED_rmdup.narrowPeak_peak_53257	133	.	5.9262	15.8641	13.3908	219
chr6	144814979	144815253	SRR8550326_PAIRED_rmdup.narrowPeak_peak_53258	77	.	4.54342	10.0952	7.78834	45
chr6	144834729	144835042	SRR8550326_PAIRED_rmdup.narrowPeak_peak_53259	56	.	3.9508	7.88269	5.66104	86
chr6	144913223	144913368	SRR8550326_PAIRED_rmdup.narrowPeak_peak_53260	37	.	3.35818	5.85696	3.73519	48
chr6	144945014	144945487	SRR8550326_PAIRED_rmdup.narrowPeak_peak_53261	245	.	8.29668	27.3006	24.595	229
chr6	144961742	144962152	SRR8550326_PAIRED_rmdup.narrowPeak_peak_53262	37	.	3.35818	5.85696	3.73519	119
chr6	145048584	145048922	SRR8550326_PAIRED_rmdup.narrowPeak_peak_53263	25	.	2.9631	4.62471	2.58154	74
chr6	145075148	145076227	SRR8550326_PAIRED_rmdup.narrowPeak_peak_53264	297	.	9.28438	32.5264	29.7338	863
chr6	145076421	145076624	SRR8550326_PAIRED_rmdup.narrowPeak_peak_53265	49	.	3.75326	7.18539	4.99512	80
chr6	145088460	145088747	SRR8550326_PAIRED_rmdup.narrowPeak_peak_53266	25	.	2.9631	4.62471	2.58154	106
chr6	145116007	145116653	SRR8550326_PAIRED_rmdup.narrowPeak_peak_53267	178	.	6.9139	20.4197	17.8443	412
chr6	145173954	145174105	SRR8550326_PAIRED_rmdup.narrowPeak_peak_53268	25	.	2.9631	4.62471	2.58154	47
chr6	145179778	145180048	SRR8550326_PAIRED_rmdup.narrowPeak_peak_53269	133	.	5.9262	15.8641	13.3908	69
chr6	145187233	145187481	SRR8550326_PAIRED_rmdup.narrowPeak_peak_53270	56	.	3.9508	7.88269	5.66104	211
chr6	145210302	145211838	SRR8550326_PAIRED_rmdup.narrowPeak_peak_53271	1443	.	26.4703	148.475	144.374	666
chr6	145249172	145250868	SRR8550326_PAIRED_rmdup.narrowPeak_peak_53272	597	.	14.4204	62.9499	59.7385	1457
chr6	145291373	145291596	SRR8550326_PAIRED_rmdup.narrowPeak_peak_53273	43	.	3.55572	6.50978	4.35268	140
chr6	145303722	145304018	SRR8550326_PAIRED_rmdup.narrowPeak_peak_53274	70	.	4.34588	9.33848	7.05879	83
chr6	145340278	145342265	SRR8550326_PAIRED_rmdup.narrowPeak_peak_53275	1021	.	20.7417	105.861	102.163	572
chr6	145360016	145360517	SRR8550326_PAIRED_rmdup.narrowPeak_peak_53276	142	.	6.12374	16.7487	14.2541	201
chr6	145431845	145432179	SRR8550326_PAIRED_rmdup.narrowPeak_peak_53277	70	.	4.34588	9.33848	7.05879	82
chr6	145432856	145433259	SRR8550326_PAIRED_rmdup.narrowPeak_peak_53278	125	.	5.72866	14.9936	12.5421	160
chr6	145441601	145441866	SRR8550326_PAIRED_rmdup.narrowPeak_peak_53279	37	.	3.35818	5.85696	3.73519	65
chr6	145462782	145462928	SRR8550326_PAIRED_rmdup.narrowPeak_peak_53280	43	.	3.55572	6.50978	4.35268	47
chr6	145486195	145486454	SRR8550326_PAIRED_rmdup.narrowPeak_peak_53281	77	.	4.54342	10.0952	7.78834	151
chr6	145515693	145516539	SRR8550326_PAIRED_rmdup.narrowPeak_peak_53282	93	.	4.9385	11.6624	9.30416	254
chr6	145524805	145524978	SRR8550326_PAIRED_rmdup.narrowPeak_peak_53283	49	.	3.75326	7.18539	4.99512	80
chr6	145539359	145539735	SRR8550326_PAIRED_rmdup.narrowPeak_peak_53284	70	.	4.34588	9.33848	7.05879	125
chr6	145546011	145546293	SRR8550326_PAIRED_rmdup.narrowPeak_peak_53285	31	.	3.16064	5.22816	3.14406	16
chr6	145546471	145546626	SRR8550326_PAIRED_rmdup.narrowPeak_peak_53286	31	.	3.16064	5.22816	3.14406	122
chr6	145564805	145565173	SRR8550326_PAIRED_rmdup.narrowPeak_peak_53287	216	.	7.70406	24.2854	21.6344	107
chr6	145578695	145579023	SRR8550326_PAIRED_rmdup.narrowPeak_peak_53288	37	.	3.35818	5.85696	3.73519	184
chr6	145605211	145605731	SRR8550326_PAIRED_rmdup.narrowPeak_peak_53289	187	.	7.11144	21.3687	18.7741	232
chr6	145699877	145700093	SRR8550326_PAIRED_rmdup.narrowPeak_peak_53290	15	.	2.56802	3.49999	1.5519	145
chr6	145713308	145713891	SRR8550326_PAIRED_rmdup.narrowPeak_peak_53291	85	.	4.74096	10.8701	8.53713	391
chr6	145732910	145733370	SRR8550326_PAIRED_rmdup.narrowPeak_peak_53292	117	.	5.53112	14.1377	11.7086	190
chr6	145745808	145747748	SRR8550326_PAIRED_rmdup.narrowPeak_peak_53293	1035	.	20.9392	107.277	103.565	371
chr6	145793234	145793562	SRR8550326_PAIRED_rmdup.narrowPeak_peak_53294	49	.	3.75326	7.18539	4.99512	275
chr6	145830224	145830438	SRR8550326_PAIRED_rmdup.narrowPeak_peak_53295	160	.	6.51882	18.5585	16.0225	41
chr6	145855713	145856219	SRR8550326_PAIRED_rmdup.narrowPeak_peak_53296	548	.	13.6303	57.9665	54.8172	104
chr6	145862842	145864058	SRR8550326_PAIRED_rmdup.narrowPeak_peak_53297	178	.	6.9139	20.4197	17.8443	364
chr6	145865225	145865850	SRR8550326_PAIRED_rmdup.narrowPeak_peak_53298	70	.	4.34588	9.33848	7.05879	270
chr6	145866056	145867046	SRR8550326_PAIRED_rmdup.narrowPeak_peak_53299	266	.	8.69176	29.362	26.621	492
chr6	145945954	145946170	SRR8550326_PAIRED_rmdup.narrowPeak_peak_53301	49	.	3.75326	7.18539	4.99512	121
chr6	145958066	145958468	SRR8550326_PAIRED_rmdup.narrowPeak_peak_53302	56	.	3.9508	7.88269	5.66104	236
chr6	145998513	145998897	SRR8550326_PAIRED_rmdup.narrowPeak_peak_53303	31	.	3.16064	5.22816	3.14406	262
chr6	146082984	146083227	SRR8550326_PAIRED_rmdup.narrowPeak_peak_53305	70	.	4.34588	9.33848	7.05879	206
chr6	146111098	146111497	SRR8550326_PAIRED_rmdup.narrowPeak_peak_53306	63	.	4.14834	8.6007	6.34937	217
chr6	146114944	146115153	SRR8550326_PAIRED_rmdup.narrowPeak_peak_53307	37	.	3.35818	5.85696	3.73519	62
chr6	146189811	146190315	SRR8550326_PAIRED_rmdup.narrowPeak_peak_53308	151	.	6.32128	17.647	15.1315	365
chr6	146254426	146254647	SRR8550326_PAIRED_rmdup.narrowPeak_peak_53309	31	.	3.16064	5.22816	3.14406	171
chr6	146272288	146272504	SRR8550326_PAIRED_rmdup.narrowPeak_peak_53310	151	.	6.32128	17.647	15.1315	188
chr6	146290039	146290190	SRR8550326_PAIRED_rmdup.narrowPeak_peak_53311	43	.	3.55572	6.50978	4.35268	103
chr6	146324655	146325391	SRR8550326_PAIRED_rmdup.narrowPeak_peak_53312	70	.	4.34588	9.33848	7.05879	606
chr6	146339904	146340091	SRR8550326_PAIRED_rmdup.narrowPeak_peak_53313	56	.	3.9508	7.88269	5.66104	149
chr6	146409996	146410437	SRR8550326_PAIRED_rmdup.narrowPeak_peak_53314	276	.	8.88929	30.4074	27.649	91
chr6	146429960	146430206	SRR8550326_PAIRED_rmdup.narrowPeak_peak_53315	43	.	3.55572	6.50978	4.35268	161
chr6	146501410	146502989	SRR8550326_PAIRED_rmdup.narrowPeak_peak_53316	724	.	16.3958	75.811	72.4451	671
chr6	146503330	146503476	SRR8550326_PAIRED_rmdup.narrowPeak_peak_53317	20	.	2.76556	4.0481	2.04957	51
chr6	146530459	146531159	SRR8550326_PAIRED_rmdup.narrowPeak_peak_53318	384	.	10.8647	41.353	38.4262	382
chr6	146537174	146537343	SRR8550326_PAIRED_rmdup.narrowPeak_peak_53319	49	.	3.75326	7.18539	4.99512	65
chr6	146572246	146572520	SRR8550326_PAIRED_rmdup.narrowPeak_peak_53320	63	.	4.14834	8.6007	6.34937	110
chr6	146577188	146578734	SRR8550326_PAIRED_rmdup.narrowPeak_peak_53321	1458	.	26.6679	149.997	145.882	514
chr6	146580642	146580843	SRR8550326_PAIRED_rmdup.narrowPeak_peak_53322	25	.	2.9631	4.62471	2.58154	121
chr6	146633886	146634730	SRR8550326_PAIRED_rmdup.narrowPeak_peak_53323	711	.	16.1983	74.5004	71.1498	514
chr6	146642176	146643626	SRR8550326_PAIRED_rmdup.narrowPeak_peak_53324	1782	.	30.8162	182.658	178.286	395
chr6	146662759	146662908	SRR8550326_PAIRED_rmdup.narrowPeak_peak_53325	25	.	2.9631	4.62471	2.58154	76
chr6	146702357	146702538	SRR8550326_PAIRED_rmdup.narrowPeak_peak_53326	43	.	3.55572	6.50978	4.35268	34
chr6	146724556	146726067	SRR8550326_PAIRED_rmdup.narrowPeak_peak_53327	1120	.	22.1245	115.862	112.063	454
chr6	146757779	146757954	SRR8550326_PAIRED_rmdup.narrowPeak_peak_53328	25	.	2.9631	4.62471	2.58154	69
chr6	146762424	146762595	SRR8550326_PAIRED_rmdup.narrowPeak_peak_53329	100	.	5.13604	12.4715	10.0888	75
chr6	146795737	146796534	SRR8550326_PAIRED_rmdup.narrowPeak_peak_53330	226	.	7.9016	25.2799	22.6103	256
chr6	146808875	146809104	SRR8550326_PAIRED_rmdup.narrowPeak_peak_53331	37	.	3.35818	5.85696	3.73519	114
chr6	146824915	146825266	SRR8550326_PAIRED_rmdup.narrowPeak_peak_53332	100	.	5.13604	12.4715	10.0888	280
chr6	146835707	146835912	SRR8550326_PAIRED_rmdup.narrowPeak_peak_53333	37	.	3.35818	5.85696	3.73519	166
chr6	146884983	146885140	SRR8550326_PAIRED_rmdup.narrowPeak_peak_53334	43	.	3.55572	6.50978	4.35268	150
chr6	146887993	146889345	SRR8550326_PAIRED_rmdup.narrowPeak_peak_53335	685	.	15.8032	71.8951	68.5753	357
chr6	146929052	146929211	SRR8550326_PAIRED_rmdup.narrowPeak_peak_53336	43	.	3.55572	6.50978	4.35268	72
chr6	146933054	146933505	SRR8550326_PAIRED_rmdup.narrowPeak_peak_53337	133	.	5.9262	15.8641	13.3908	158
chr6	146961994	146962185	SRR8550326_PAIRED_rmdup.narrowPeak_peak_53338	43	.	3.55572	6.50978	4.35268	85
chr6	147042423	147043352	SRR8550326_PAIRED_rmdup.narrowPeak_peak_53339	993	.	20.3466	103.04	99.3709	290
chr6	147086686	147087322	SRR8550326_PAIRED_rmdup.narrowPeak_peak_53340	206	.	7.50652	23.3019	20.6696	148
chr6	147090970	147092394	SRR8550326_PAIRED_rmdup.narrowPeak_peak_53341	843	.	18.1737	87.8329	84.3283	606
chr6	147116485	147116967	SRR8550326_PAIRED_rmdup.narrowPeak_peak_53342	307	.	9.48191	33.5997	30.7901	302
chr6	147145258	147145714	SRR8550326_PAIRED_rmdup.narrowPeak_peak_53343	151	.	6.32128	17.647	15.1315	223
chr6	147155190	147155382	SRR8550326_PAIRED_rmdup.narrowPeak_peak_53344	31	.	3.16064	5.22816	3.14406	136
chr6	147178193	147178635	SRR8550326_PAIRED_rmdup.narrowPeak_peak_53345	151	.	6.32128	17.647	15.1315	244
chr6	147240338	147240633	SRR8550326_PAIRED_rmdup.narrowPeak_peak_53346	276	.	8.88929	30.4074	27.649	97
chr6	147262986	147264522	SRR8550326_PAIRED_rmdup.narrowPeak_peak_53347	235	.	8.09914	26.2851	23.5973	1126
chr6	147268289	147268733	SRR8550326_PAIRED_rmdup.narrowPeak_peak_53348	351	.	10.2721	37.9803	35.1033	291
chr6	147274127	147274542	SRR8550326_PAIRED_rmdup.narrowPeak_peak_53349	187	.	7.11144	21.3687	18.7741	112
chr6	147279244	147279649	SRR8550326_PAIRED_rmdup.narrowPeak_peak_53350	37	.	3.35818	5.85696	3.73519	225
chr6	147326747	147326989	SRR8550326_PAIRED_rmdup.narrowPeak_peak_53351	85	.	4.74096	10.8701	8.53713	83
chr6	147388598	147389239	SRR8550326_PAIRED_rmdup.narrowPeak_peak_53352	93	.	4.9385	11.6624	9.30416	358
chr6	147391552	147392116	SRR8550326_PAIRED_rmdup.narrowPeak_peak_53353	160	.	6.51882	18.5585	16.0225	120
chr6	147416524	147417034	SRR8550326_PAIRED_rmdup.narrowPeak_peak_53354	395	.	11.0622	42.493	39.5498	283
chr6	147426914	147427483	SRR8550326_PAIRED_rmdup.narrowPeak_peak_53355	187	.	7.11144	21.3687	18.7741	251
chr6	147428611	147428797	SRR8550326_PAIRED_rmdup.narrowPeak_peak_53356	63	.	4.14834	8.6007	6.34937	117
chr6	147458731	147459224	SRR8550326_PAIRED_rmdup.narrowPeak_peak_53357	142	.	6.12374	16.7487	14.2541	217
chr6	147475670	147477080	SRR8550326_PAIRED_rmdup.narrowPeak_peak_53358	1192	.	23.1122	123.122	119.252	587
chr6	147548772	147548956	SRR8550326_PAIRED_rmdup.narrowPeak_peak_53359	37	.	3.35818	5.85696	3.73519	28
chr6	147609915	147610068	SRR8550326_PAIRED_rmdup.narrowPeak_peak_53360	20	.	2.76556	4.0481	2.04957	73
chr6	147664365	147664776	SRR8550326_PAIRED_rmdup.narrowPeak_peak_53361	43	.	3.55572	6.50978	4.35268	221
chr6	147729695	147729856	SRR8550326_PAIRED_rmdup.narrowPeak_peak_53362	77	.	4.54342	10.0952	7.78834	83
chr6	147794916	147795305	SRR8550326_PAIRED_rmdup.narrowPeak_peak_53363	63	.	4.14834	8.6007	6.34937	61
chr6	147822323	147822521	SRR8550326_PAIRED_rmdup.narrowPeak_peak_53364	49	.	3.75326	7.18539	4.99512	73
chr6	147955315	147955512	SRR8550326_PAIRED_rmdup.narrowPeak_peak_53365	25	.	2.9631	4.62471	2.58154	72
chr6	147987522	147987699	SRR8550326_PAIRED_rmdup.narrowPeak_peak_53366	37	.	3.35818	5.85696	3.73519	81
chr6	147988997	147989619	SRR8550326_PAIRED_rmdup.narrowPeak_peak_53367	151	.	6.32128	17.647	15.1315	282
chr6	148001003	148001309	SRR8550326_PAIRED_rmdup.narrowPeak_peak_53368	206	.	7.50652	23.3019	20.6696	227
chr6	148006942	148007125	SRR8550326_PAIRED_rmdup.narrowPeak_peak_53369	31	.	3.16064	5.22816	3.14406	162
chr6	148047029	148047890	SRR8550326_PAIRED_rmdup.narrowPeak_peak_53370	133	.	5.9262	15.8641	13.3908	171
chr6	148104218	148104445	SRR8550326_PAIRED_rmdup.narrowPeak_peak_53371	31	.	3.16064	5.22816	3.14406	148
chr6	148135952	148136335	SRR8550326_PAIRED_rmdup.narrowPeak_peak_53372	476	.	12.445	50.6806	47.6257	237
chr6	148158854	148159028	SRR8550326_PAIRED_rmdup.narrowPeak_peak_53373	93	.	4.9385	11.6624	9.30416	86
chr6	148211166	148212785	SRR8550326_PAIRED_rmdup.narrowPeak_peak_53374	3210	.	47.6071	326.035	321.096	915
chr6	148214780	148215379	SRR8550326_PAIRED_rmdup.narrowPeak_peak_53375	245	.	8.29668	27.3006	24.595	177
chr6	148215575	148216178	SRR8550326_PAIRED_rmdup.narrowPeak_peak_53376	245	.	8.29668	27.3006	24.595	331
chr6	148248667	148248968	SRR8550326_PAIRED_rmdup.narrowPeak_peak_53377	56	.	3.9508	7.88269	5.66104	173
chr6	148296527	148296885	SRR8550326_PAIRED_rmdup.narrowPeak_peak_53378	49	.	3.75326	7.18539	4.99512	78
chr6	148297118	148297451	SRR8550326_PAIRED_rmdup.narrowPeak_peak_53379	108	.	5.33358	13.2968	10.8905	223
chr6	148354377	148355076	SRR8550326_PAIRED_rmdup.narrowPeak_peak_53380	351	.	10.2721	37.9803	35.1033	284
chr6	148359553	148359720	SRR8550326_PAIRED_rmdup.narrowPeak_peak_53381	25	.	2.9631	4.62471	2.58154	135
chr6	148366639	148367565	SRR8550326_PAIRED_rmdup.narrowPeak_peak_53382	169	.	6.71636	19.4829	16.9269	698
chr6	148373572	148373756	SRR8550326_PAIRED_rmdup.narrowPeak_peak_53383	117	.	5.53112	14.1377	11.7086	61
chr6	148398110	148398338	SRR8550326_PAIRED_rmdup.narrowPeak_peak_53384	49	.	3.75326	7.18539	4.99512	95
chr6	148433246	148433456	SRR8550326_PAIRED_rmdup.narrowPeak_peak_53385	25	.	2.9631	4.62471	2.58154	94
chr6	148442135	148442419	SRR8550326_PAIRED_rmdup.narrowPeak_peak_53386	20	.	2.76556	4.0481	2.04957	239
chr6	148442588	148443004	SRR8550326_PAIRED_rmdup.narrowPeak_peak_53387	43	.	3.55572	6.50978	4.35268	66
chr6	148443232	148445145	SRR8550326_PAIRED_rmdup.narrowPeak_peak_53388	464	.	12.2475	49.4896	46.4504	1226
chr6	148467574	148467792	SRR8550326_PAIRED_rmdup.narrowPeak_peak_53389	43	.	3.55572	6.50978	4.35268	14
chr6	148467980	148468180	SRR8550326_PAIRED_rmdup.narrowPeak_peak_53390	31	.	3.16064	5.22816	3.14406	92
chr6	148482124	148482443	SRR8550326_PAIRED_rmdup.narrowPeak_peak_53391	70	.	4.34588	9.33848	7.05879	98
chr6	148486764	148487043	SRR8550326_PAIRED_rmdup.narrowPeak_peak_53392	125	.	5.72866	14.9936	12.5421	139
chr6	148500270	148500788	SRR8550326_PAIRED_rmdup.narrowPeak_peak_53393	187	.	7.11144	21.3687	18.7741	222
chr6	148562389	148562583	SRR8550326_PAIRED_rmdup.narrowPeak_peak_53394	63	.	4.14834	8.6007	6.34937	20
chr6	148598130	148599590	SRR8550326_PAIRED_rmdup.narrowPeak_peak_53395	418	.	11.4573	44.7959	41.8202	760
chr6	148693192	148693820	SRR8550326_PAIRED_rmdup.narrowPeak_peak_53396	77	.	4.54342	10.0952	7.78834	510
chr6	148727686	148728335	SRR8550326_PAIRED_rmdup.narrowPeak_peak_53397	63	.	4.14834	8.6007	6.34937	188
chr6	148830411	148831896	SRR8550326_PAIRED_rmdup.narrowPeak_peak_53398	1428	.	26.2728	146.957	142.869	1195
chr6	148895311	148896842	SRR8550326_PAIRED_rmdup.narrowPeak_peak_53399	1550	.	27.8531	159.194	155.001	978
chr6	148914022	148914367	SRR8550326_PAIRED_rmdup.narrowPeak_peak_53400	133	.	5.9262	15.8641	13.3908	164
chr6	148920319	148920682	SRR8550326_PAIRED_rmdup.narrowPeak_peak_53401	49	.	3.75326	7.18539	4.99512	138
chr6	148931345	148931540	SRR8550326_PAIRED_rmdup.narrowPeak_peak_53402	31	.	3.16064	5.22816	3.14406	137
chr6	148940479	148940645	SRR8550326_PAIRED_rmdup.narrowPeak_peak_53403	77	.	4.54342	10.0952	7.78834	66
chr6	148942422	148942646	SRR8550326_PAIRED_rmdup.narrowPeak_peak_53404	37	.	3.35818	5.85696	3.73519	75
chr6	148943377	148943570	SRR8550326_PAIRED_rmdup.narrowPeak_peak_53405	25	.	2.9631	4.62471	2.58154	89
chr6	148944491	148947362	SRR8550326_PAIRED_rmdup.narrowPeak_peak_53406	1580	.	28.2482	162.284	158.067	1979
chr6	148959570	148959991	SRR8550326_PAIRED_rmdup.narrowPeak_peak_53407	70	.	4.34588	9.33848	7.05879	158
chr6	148972044	148972242	SRR8550326_PAIRED_rmdup.narrowPeak_peak_53408	49	.	3.75326	7.18539	4.99512	89
chr6	148980498	148981024	SRR8550326_PAIRED_rmdup.narrowPeak_peak_53409	25	.	2.9631	4.62471	2.58154	106
chr6	149096409	149096766	SRR8550326_PAIRED_rmdup.narrowPeak_peak_53410	77	.	4.54342	10.0952	7.78834	313
chr6	149100318	149102267	SRR8550326_PAIRED_rmdup.narrowPeak_peak_53411	1250	.	23.9023	128.997	125.071	1138
chr6	149118988	149119148	SRR8550326_PAIRED_rmdup.narrowPeak_peak_53412	37	.	3.35818	5.85696	3.73519	83
chr6	149119767	149120517	SRR8550326_PAIRED_rmdup.narrowPeak_peak_53413	245	.	8.29668	27.3006	24.595	287
chr6	149126639	149126905	SRR8550326_PAIRED_rmdup.narrowPeak_peak_53414	169	.	6.71636	19.4829	16.9269	218
chr6	149132303	149132780	SRR8550326_PAIRED_rmdup.narrowPeak_peak_53415	187	.	7.11144	21.3687	18.7741	200
chr6	149133626	149133814	SRR8550326_PAIRED_rmdup.narrowPeak_peak_53416	56	.	3.9508	7.88269	5.66104	87
chr6	149134329	149135189	SRR8550326_PAIRED_rmdup.narrowPeak_peak_53417	125	.	5.72866	14.9936	12.5421	329
chr6	149141116	149142175	SRR8550326_PAIRED_rmdup.narrowPeak_peak_53418	1458	.	26.6679	149.997	145.882	459
chr6	149154177	149154787	SRR8550326_PAIRED_rmdup.narrowPeak_peak_53419	117	.	5.53112	14.1377	11.7086	289
chr6	149174174	149174425	SRR8550326_PAIRED_rmdup.narrowPeak_peak_53420	25	.	2.9631	4.62471	2.58154	213
chr6	149188081	149189309	SRR8550326_PAIRED_rmdup.narrowPeak_peak_53421	3371	.	49.385	342.075	337.111	678
chr6	149260685	149260897	SRR8550326_PAIRED_rmdup.narrowPeak_peak_53422	31	.	3.16064	5.22816	3.14406	153
chr6	149278406	149278712	SRR8550326_PAIRED_rmdup.narrowPeak_peak_53423	77	.	4.54342	10.0952	7.78834	227
chr6	149309092	149310285	SRR8550326_PAIRED_rmdup.narrowPeak_peak_53424	2501	.	39.508	254.899	250.137	418
chr6	149355034	149355391	SRR8550326_PAIRED_rmdup.narrowPeak_peak_53425	43	.	3.55572	6.50978	4.35268	22
chr6	149375275	149375423	SRR8550326_PAIRED_rmdup.narrowPeak_peak_53426	108	.	5.33358	13.2968	10.8905	56
chr6	149408489	149410052	SRR8550326_PAIRED_rmdup.narrowPeak_peak_53427	1383	.	25.6802	142.421	138.375	483
chr6	149443008	149443212	SRR8550326_PAIRED_rmdup.narrowPeak_peak_53428	49	.	3.75326	7.18539	4.99512	138
chr6	149565614	149566849	SRR8550326_PAIRED_rmdup.narrowPeak_peak_53429	1324	.	24.89	136.42	132.426	374
chr6	149567047	149567467	SRR8550326_PAIRED_rmdup.narrowPeak_peak_53430	77	.	4.54342	10.0952	7.78834	315
chr6	149577968	149578171	SRR8550326_PAIRED_rmdup.narrowPeak_peak_53431	20	.	2.76556	4.0481	2.04957	79
chr7	3222079	3222232	SRR8550326_PAIRED_rmdup.narrowPeak_peak_53432	70	.	4.34588	9.33848	7.05879	8
chr7	3289032	3289910	SRR8550326_PAIRED_rmdup.narrowPeak_peak_53433	329	.	9.87699	35.7729	32.9296	310
chr7	3290199	3291044	SRR8550326_PAIRED_rmdup.narrowPeak_peak_53434	464	.	12.2475	49.4896	46.4504	181
chr7	3292788	3293274	SRR8550326_PAIRED_rmdup.narrowPeak_peak_53435	226	.	7.9016	25.2799	22.6103	118
chr7	3302107	3303172	SRR8550326_PAIRED_rmdup.narrowPeak_peak_53436	63	.	4.14834	8.6007	6.34937	727
chr7	3330190	3330600	SRR8550326_PAIRED_rmdup.narrowPeak_peak_53437	297	.	9.28438	32.5264	29.7338	195
chr7	3331419	3332226	SRR8550326_PAIRED_rmdup.narrowPeak_peak_53438	452	.	12.0499	48.3054	45.2821	480
chr7	3332721	3333643	SRR8550326_PAIRED_rmdup.narrowPeak_peak_53439	178	.	6.9139	20.4197	17.8443	488
chr7	3368328	3368475	SRR8550326_PAIRED_rmdup.narrowPeak_peak_53440	31	.	3.16064	5.22816	3.14406	63
chr7	3389752	3390171	SRR8550326_PAIRED_rmdup.narrowPeak_peak_53441	37	.	3.35818	5.85696	3.73519	269
chr7	3410858	3411730	SRR8550326_PAIRED_rmdup.narrowPeak_peak_53442	329	.	9.87699	35.7729	32.9296	620
chr7	3411972	3412179	SRR8550326_PAIRED_rmdup.narrowPeak_peak_53443	43	.	3.55572	6.50978	4.35268	48
chr7	3414837	3416209	SRR8550326_PAIRED_rmdup.narrowPeak_peak_53444	133	.	5.9262	15.8641	13.3908	358
chr7	3448859	3449193	SRR8550326_PAIRED_rmdup.narrowPeak_peak_53445	125	.	5.72866	14.9936	12.5421	40
chr7	3474532	3475201	SRR8550326_PAIRED_rmdup.narrowPeak_peak_53446	151	.	6.32128	17.647	15.1315	284
chr7	3601165	3601603	SRR8550326_PAIRED_rmdup.narrowPeak_peak_53447	169	.	6.71636	19.4829	16.9269	200
chr7	3617004	3617756	SRR8550326_PAIRED_rmdup.narrowPeak_peak_53448	609	.	14.618	64.2107	60.9836	339
chr7	3629413	3630225	SRR8550326_PAIRED_rmdup.narrowPeak_peak_53449	523	.	13.2352	55.5119	52.394	395
chr7	3644249	3645940	SRR8550326_PAIRED_rmdup.narrowPeak_peak_53450	1735	.	30.2236	177.913	173.576	883
chr7	3664832	3666103	SRR8550326_PAIRED_rmdup.narrowPeak_peak_53451	1596	.	28.4457	163.834	159.604	741
chr7	3666884	3667265	SRR8550326_PAIRED_rmdup.narrowPeak_peak_53452	77	.	4.54342	10.0952	7.78834	93
chr7	3674846	3675280	SRR8550326_PAIRED_rmdup.narrowPeak_peak_53453	256	.	8.49422	28.3263	25.6029	213
chr7	3692391	3695129	SRR8550326_PAIRED_rmdup.narrowPeak_peak_53454	1265	.	24.0999	130.474	126.535	771
chr7	3703639	3704734	SRR8550326_PAIRED_rmdup.narrowPeak_peak_53455	979	.	20.1491	101.635	97.9813	392
chr7	3707167	3707420	SRR8550326_PAIRED_rmdup.narrowPeak_peak_53456	77	.	4.54342	10.0952	7.78834	100
chr7	3707881	3709395	SRR8550326_PAIRED_rmdup.narrowPeak_peak_53457	226	.	7.9016	25.2799	22.6103	782
chr7	4119230	4119923	SRR8550326_PAIRED_rmdup.narrowPeak_peak_53458	63	.	4.14834	8.6007	6.34937	268
chr7	4124381	4124728	SRR8550326_PAIRED_rmdup.narrowPeak_peak_53459	70	.	4.34588	9.33848	7.05879	127
chr7	4136423	4137737	SRR8550326_PAIRED_rmdup.narrowPeak_peak_53460	1458	.	26.6679	149.997	145.882	656
chr7	4145886	4146034	SRR8550326_PAIRED_rmdup.narrowPeak_peak_53461	63	.	4.14834	8.6007	6.34937	71
chr7	4148866	4150268	SRR8550326_PAIRED_rmdup.narrowPeak_peak_53462	536	.	13.4327	56.7361	53.6024	572
chr7	4163509	4164226	SRR8550326_PAIRED_rmdup.narrowPeak_peak_53463	108	.	5.33358	13.2968	10.8905	62
chr7	4164466	4164853	SRR8550326_PAIRED_rmdup.narrowPeak_peak_53464	488	.	12.6426	51.8784	48.8079	219
chr7	4427191	4427700	SRR8550326_PAIRED_rmdup.narrowPeak_peak_53465	622	.	14.8155	65.4773	62.2345	267
chr7	4445172	4445809	SRR8550326_PAIRED_rmdup.narrowPeak_peak_53466	938	.	19.5564	97.4481	93.8378	528
chr7	4470217	4470698	SRR8550326_PAIRED_rmdup.narrowPeak_peak_53467	31	.	3.16064	5.22816	3.14406	211
chr7	4471239	4472019	SRR8550326_PAIRED_rmdup.narrowPeak_peak_53468	169	.	6.71636	19.4829	16.9269	112
chr7	4472211	4472404	SRR8550326_PAIRED_rmdup.narrowPeak_peak_53469	31	.	3.16064	5.22816	3.14406	70
chr7	4477967	4479045	SRR8550326_PAIRED_rmdup.narrowPeak_peak_53470	1550	.	27.8531	159.194	155.001	526
chr7	4479234	4479486	SRR8550326_PAIRED_rmdup.narrowPeak_peak_53471	20	.	2.76556	4.0481	2.04957	16
chr7	4479771	4479972	SRR8550326_PAIRED_rmdup.narrowPeak_peak_53472	49	.	3.75326	7.18539	4.99512	113
chr7	4501041	4502307	SRR8550326_PAIRED_rmdup.narrowPeak_peak_53473	584	.	14.2229	61.695	58.4991	761
chr7	4502652	4503069	SRR8550326_PAIRED_rmdup.narrowPeak_peak_53474	108	.	5.33358	13.2968	10.8905	264
chr7	4509931	4510208	SRR8550326_PAIRED_rmdup.narrowPeak_peak_53475	160	.	6.51882	18.5585	16.0225	171
chr7	4513256	4513505	SRR8550326_PAIRED_rmdup.narrowPeak_peak_53476	117	.	5.53112	14.1377	11.7086	193
chr7	4524255	4524452	SRR8550326_PAIRED_rmdup.narrowPeak_peak_53477	142	.	6.12374	16.7487	14.2541	121
chr7	4526284	4526964	SRR8550326_PAIRED_rmdup.narrowPeak_peak_53478	429	.	11.6549	45.9585	42.9668	218
chr7	4532095	4532698	SRR8550326_PAIRED_rmdup.narrowPeak_peak_53479	1077	.	21.5318	111.552	107.796	409
chr7	4546582	4546915	SRR8550326_PAIRED_rmdup.narrowPeak_peak_53480	206	.	7.50652	23.3019	20.6696	135
chr7	4556675	4557307	SRR8550326_PAIRED_rmdup.narrowPeak_peak_53481	373	.	10.6672	40.2208	37.3105	306
chr7	4620117	4620261	SRR8550326_PAIRED_rmdup.narrowPeak_peak_53482	77	.	4.54342	10.0952	7.78834	84
chr7	4658342	4659778	SRR8550326_PAIRED_rmdup.narrowPeak_peak_53483	1021	.	20.7417	105.861	102.163	831
chr7	4684320	4685541	SRR8550326_PAIRED_rmdup.narrowPeak_peak_53484	883	.	18.7663	91.9265	88.3759	871
chr7	4690373	4691098	SRR8550326_PAIRED_rmdup.narrowPeak_peak_53485	117	.	5.53112	14.1377	11.7086	146
chr7	4739225	4740542	SRR8550326_PAIRED_rmdup.narrowPeak_peak_53486	2671	.	41.4834	271.939	267.114	584
chr7	4741258	4741525	SRR8550326_PAIRED_rmdup.narrowPeak_peak_53487	43	.	3.55572	6.50978	4.35268	127
chr7	4751733	4753427	SRR8550326_PAIRED_rmdup.narrowPeak_peak_53488	418	.	11.4573	44.7959	41.8202	1442
chr7	4776989	4777450	SRR8550326_PAIRED_rmdup.narrowPeak_peak_53489	187	.	7.11144	21.3687	18.7741	346
chr7	4788848	4789670	SRR8550326_PAIRED_rmdup.narrowPeak_peak_53490	276	.	8.88929	30.4074	27.649	451
chr7	4792353	4793199	SRR8550326_PAIRED_rmdup.narrowPeak_peak_53491	829	.	17.9761	86.4777	82.9884	511
chr7	4795882	4796287	SRR8550326_PAIRED_rmdup.narrowPeak_peak_53492	117	.	5.53112	14.1377	11.7086	325
chr7	4797810	4798084	SRR8550326_PAIRED_rmdup.narrowPeak_peak_53493	31	.	3.16064	5.22816	3.14406	83
chr7	4811996	4813185	SRR8550326_PAIRED_rmdup.narrowPeak_peak_53494	1353	.	25.2851	139.414	135.394	872
chr7	4836233	4836760	SRR8550326_PAIRED_rmdup.narrowPeak_peak_53495	226	.	7.9016	25.2799	22.6103	294
chr7	4844758	4845392	SRR8550326_PAIRED_rmdup.narrowPeak_peak_53496	206	.	7.50652	23.3019	20.6696	344
chr7	4859643	4859794	SRR8550326_PAIRED_rmdup.narrowPeak_peak_53497	43	.	3.55572	6.50978	4.35268	63
chr7	4865089	4865262	SRR8550326_PAIRED_rmdup.narrowPeak_peak_53498	70	.	4.34588	9.33848	7.05879	100
chr7	4865952	4866550	SRR8550326_PAIRED_rmdup.narrowPeak_peak_53499	1236	.	23.7048	127.523	123.611	286
chr7	4876688	4877468	SRR8550326_PAIRED_rmdup.narrowPeak_peak_53500	1035	.	20.9392	107.277	103.565	254
chr7	4914937	4915945	SRR8550326_PAIRED_rmdup.narrowPeak_peak_53501	883	.	18.7663	91.9265	88.3759	387
chr7	4922316	4924483	SRR8550326_PAIRED_rmdup.narrowPeak_peak_53502	256	.	8.49422	28.3263	25.6029	257
chr7	4924913	4925100	SRR8550326_PAIRED_rmdup.narrowPeak_peak_53503	70	.	4.34588	9.33848	7.05879	102
chr7	4938583	4938851	SRR8550326_PAIRED_rmdup.narrowPeak_peak_53504	93	.	4.9385	11.6624	9.30416	108
chr7	4940093	4940454	SRR8550326_PAIRED_rmdup.narrowPeak_peak_53505	133	.	5.9262	15.8641	13.3908	84
chr7	4943266	4943652	SRR8550326_PAIRED_rmdup.narrowPeak_peak_53506	536	.	13.4327	56.7361	53.6024	128
chr7	4964215	4964568	SRR8550326_PAIRED_rmdup.narrowPeak_peak_53507	178	.	6.9139	20.4197	17.8443	283
chr7	4994170	4994386	SRR8550326_PAIRED_rmdup.narrowPeak_peak_53508	20	.	2.76556	4.0481	2.04957	24
chr7	4995902	4996582	SRR8550326_PAIRED_rmdup.narrowPeak_peak_53509	318	.	9.67945	34.6819	31.8554	422
chr7	5007243	5007396	SRR8550326_PAIRED_rmdup.narrowPeak_peak_53510	25	.	2.9631	4.62471	2.58154	8
chr7	5014228	5016335	SRR8550326_PAIRED_rmdup.narrowPeak_peak_53511	952	.	19.754	98.8395	95.2147	1438
chr7	5019903	5020807	SRR8550326_PAIRED_rmdup.narrowPeak_peak_53512	910	.	19.1614	94.6784	91.0975	452
chr7	5037971	5038781	SRR8550326_PAIRED_rmdup.narrowPeak_peak_53513	297	.	9.28438	32.5264	29.7338	544
chr7	5051202	5051989	SRR8550326_PAIRED_rmdup.narrowPeak_peak_53514	318	.	9.67945	34.6819	31.8554	366
chr7	5053055	5053410	SRR8550326_PAIRED_rmdup.narrowPeak_peak_53515	85	.	4.74096	10.8701	8.53713	216
chr7	5053790	5053994	SRR8550326_PAIRED_rmdup.narrowPeak_peak_53516	43	.	3.55572	6.50978	4.35268	76
chr7	5056746	5056978	SRR8550326_PAIRED_rmdup.narrowPeak_peak_53517	56	.	3.9508	7.88269	5.66104	83
chr7	5060223	5063028	SRR8550326_PAIRED_rmdup.narrowPeak_peak_53518	763	.	16.9884	79.7737	76.3615	2106
chr7	5079820	5080783	SRR8550326_PAIRED_rmdup.narrowPeak_peak_53519	965	.	19.9515	100.235	96.5957	338
chr7	5125757	5126261	SRR8550326_PAIRED_rmdup.narrowPeak_peak_53520	235	.	8.09914	26.2851	23.5973	255
chr7	6127153	6127461	SRR8550326_PAIRED_rmdup.narrowPeak_peak_53521	276	.	8.88929	30.4074	27.649	122
chr7	6154830	6156742	SRR8550326_PAIRED_rmdup.narrowPeak_peak_53522	1704	.	29.8285	174.764	170.451	1305
chr7	6164340	6164550	SRR8550326_PAIRED_rmdup.narrowPeak_peak_53523	37	.	3.35818	5.85696	3.73519	125
chr7	6171400	6172775	SRR8550326_PAIRED_rmdup.narrowPeak_peak_53524	2552	.	40.1006	259.988	255.206	931
chr7	6172941	6173273	SRR8550326_PAIRED_rmdup.narrowPeak_peak_53525	100	.	5.13604	12.4715	10.0888	78
chr7	6189625	6189871	SRR8550326_PAIRED_rmdup.narrowPeak_peak_53526	63	.	4.14834	8.6007	6.34937	132
chr7	6191376	6191630	SRR8550326_PAIRED_rmdup.narrowPeak_peak_53527	63	.	4.14834	8.6007	6.34937	180
chr7	6194221	6194622	SRR8550326_PAIRED_rmdup.narrowPeak_peak_53528	160	.	6.51882	18.5585	16.0225	92
chr7	6240986	6241233	SRR8550326_PAIRED_rmdup.narrowPeak_peak_53529	169	.	6.71636	19.4829	16.9269	69
chr7	6244598	6245111	SRR8550326_PAIRED_rmdup.narrowPeak_peak_53530	206	.	7.50652	23.3019	20.6696	193
chr7	6282635	6284339	SRR8550326_PAIRED_rmdup.narrowPeak_peak_53531	829	.	17.9761	86.4777	82.9884	1138
chr7	6285958	6286663	SRR8550326_PAIRED_rmdup.narrowPeak_peak_53532	1007	.	20.5441	104.448	100.765	467
chr7	6287107	6287414	SRR8550326_PAIRED_rmdup.narrowPeak_peak_53533	37	.	3.35818	5.85696	3.73519	118
chr7	6307563	6307734	SRR8550326_PAIRED_rmdup.narrowPeak_peak_53534	20	.	2.76556	4.0481	2.04957	146
chr7	6330414	6331765	SRR8550326_PAIRED_rmdup.narrowPeak_peak_53535	441	.	11.8524	47.1284	44.1209	904
chr7	6343474	6344292	SRR8550326_PAIRED_rmdup.narrowPeak_peak_53536	1092	.	21.7294	112.984	109.214	477
chr7	6359155	6359641	SRR8550326_PAIRED_rmdup.narrowPeak_peak_53537	133	.	5.9262	15.8641	13.3908	255
chr7	6362003	6363822	SRR8550326_PAIRED_rmdup.narrowPeak_peak_53538	1413	.	26.0753	145.442	141.368	510
chr7	6382793	6383784	SRR8550326_PAIRED_rmdup.narrowPeak_peak_53539	1339	.	25.0876	137.916	133.908	334
chr7	6398431	6398944	SRR8550326_PAIRED_rmdup.narrowPeak_peak_53540	235	.	8.09914	26.2851	23.5973	264
chr7	6409973	6410452	SRR8550326_PAIRED_rmdup.narrowPeak_peak_53541	816	.	17.7786	85.1272	81.6531	233
chr7	6434538	6434989	SRR8550326_PAIRED_rmdup.narrowPeak_peak_53542	125	.	5.72866	14.9936	12.5421	181
chr7	6586288	6586786	SRR8550326_PAIRED_rmdup.narrowPeak_peak_53543	216	.	7.70406	24.2854	21.6344	240
chr7	6663146	6663435	SRR8550326_PAIRED_rmdup.narrowPeak_peak_53544	133	.	5.9262	15.8641	13.3908	155
chr7	6690788	6691052	SRR8550326_PAIRED_rmdup.narrowPeak_peak_53545	20	.	2.76556	4.0481	2.04957	47
chr7	6696047	6696902	SRR8550326_PAIRED_rmdup.narrowPeak_peak_53546	1021	.	20.7417	105.861	102.163	454
chr7	6701266	6701626	SRR8550326_PAIRED_rmdup.narrowPeak_peak_53547	43	.	3.55572	6.50978	4.35268	204
chr7	6726968	6730828	SRR8550326_PAIRED_rmdup.narrowPeak_peak_53548	548	.	13.6303	57.9665	54.8172	1845
chr7	6730982	6731238	SRR8550326_PAIRED_rmdup.narrowPeak_peak_53549	56	.	3.9508	7.88269	5.66104	69
chr7	6732120	6732381	SRR8550326_PAIRED_rmdup.narrowPeak_peak_53550	43	.	3.55572	6.50978	4.35268	174
chr7	6733336	6733565	SRR8550326_PAIRED_rmdup.narrowPeak_peak_53551	31	.	3.16064	5.22816	3.14406	64
chr7	6744299	6744834	SRR8550326_PAIRED_rmdup.narrowPeak_peak_53552	245	.	8.29668	27.3006	24.595	331
chr7	6753490	6753776	SRR8550326_PAIRED_rmdup.narrowPeak_peak_53553	235	.	8.09914	26.2851	23.5973	94
chr7	6765760	6765917	SRR8550326_PAIRED_rmdup.narrowPeak_peak_53554	25	.	2.9631	4.62471	2.58154	56
chr7	6770003	6771138	SRR8550326_PAIRED_rmdup.narrowPeak_peak_53555	226	.	7.9016	25.2799	22.6103	518
chr7	6773917	6774363	SRR8550326_PAIRED_rmdup.narrowPeak_peak_53556	49	.	3.75326	7.18539	4.99512	178
chr7	6777803	6778007	SRR8550326_PAIRED_rmdup.narrowPeak_peak_53557	20	.	2.76556	4.0481	2.04957	52
chr7	6781590	6781753	SRR8550326_PAIRED_rmdup.narrowPeak_peak_53558	49	.	3.75326	7.18539	4.99512	55
chr7	6784343	6785086	SRR8550326_PAIRED_rmdup.narrowPeak_peak_53559	418	.	11.4573	44.7959	41.8202	152
chr7	6791693	6791981	SRR8550326_PAIRED_rmdup.narrowPeak_peak_53560	43	.	3.55572	6.50978	4.35268	249
chr7	6797303	6797528	SRR8550326_PAIRED_rmdup.narrowPeak_peak_53561	31	.	3.16064	5.22816	3.14406	18
chr7	6799099	6800070	SRR8550326_PAIRED_rmdup.narrowPeak_peak_53562	499	.	12.8401	53.083	49.9967	350
chr7	6810725	6810884	SRR8550326_PAIRED_rmdup.narrowPeak_peak_53563	25	.	2.9631	4.62471	2.58154	48
chr7	6812298	6812679	SRR8550326_PAIRED_rmdup.narrowPeak_peak_53564	93	.	4.9385	11.6624	9.30416	167
chr7	6814844	6815181	SRR8550326_PAIRED_rmdup.narrowPeak_peak_53565	85	.	4.74096	10.8701	8.53713	274
chr7	6823658	6824098	SRR8550326_PAIRED_rmdup.narrowPeak_peak_53566	85	.	4.74096	10.8701	8.53713	241
chr7	6833099	6833491	SRR8550326_PAIRED_rmdup.narrowPeak_peak_53567	151	.	6.32128	17.647	15.1315	101
chr7	6834940	6835973	SRR8550326_PAIRED_rmdup.narrowPeak_peak_53568	737	.	16.5934	77.1268	73.7457	544
chr7	6836872	6837866	SRR8550326_PAIRED_rmdup.narrowPeak_peak_53569	1250	.	23.9023	128.997	125.071	512
chr7	6838096	6838500	SRR8550326_PAIRED_rmdup.narrowPeak_peak_53570	43	.	3.55572	6.50978	4.35268	80
chr7	6849607	6849847	SRR8550326_PAIRED_rmdup.narrowPeak_peak_53571	37	.	3.35818	5.85696	3.73519	144
chr7	6851680	6852302	SRR8550326_PAIRED_rmdup.narrowPeak_peak_53572	125	.	5.72866	14.9936	12.5421	218
chr7	6855778	6856439	SRR8550326_PAIRED_rmdup.narrowPeak_peak_53573	63	.	4.14834	8.6007	6.34937	572
chr7	6858756	6859328	SRR8550326_PAIRED_rmdup.narrowPeak_peak_53574	178	.	6.9139	20.4197	17.8443	274
chr7	6860633	6861132	SRR8550326_PAIRED_rmdup.narrowPeak_peak_53575	206	.	7.50652	23.3019	20.6696	259
chr7	6881589	6881748	SRR8550326_PAIRED_rmdup.narrowPeak_peak_53576	63	.	4.14834	8.6007	6.34937	33
chr7	6897204	6897449	SRR8550326_PAIRED_rmdup.narrowPeak_peak_53577	25	.	2.9631	4.62471	2.58154	161
chr7	6903534	6903829	SRR8550326_PAIRED_rmdup.narrowPeak_peak_53578	133	.	5.9262	15.8641	13.3908	119
chr7	6910049	6910385	SRR8550326_PAIRED_rmdup.narrowPeak_peak_53579	77	.	4.54342	10.0952	7.78834	198
chr7	6912868	6913191	SRR8550326_PAIRED_rmdup.narrowPeak_peak_53580	37	.	3.35818	5.85696	3.73519	69
chr7	6913421	6914486	SRR8550326_PAIRED_rmdup.narrowPeak_peak_53581	329	.	9.87699	35.7729	32.9296	374
chr7	6918016	6918528	SRR8550326_PAIRED_rmdup.narrowPeak_peak_53582	329	.	9.87699	35.7729	32.9296	425
chr7	6934939	6935109	SRR8550326_PAIRED_rmdup.narrowPeak_peak_53583	37	.	3.35818	5.85696	3.73519	155
chr7	6937053	6937398	SRR8550326_PAIRED_rmdup.narrowPeak_peak_53584	373	.	10.6672	40.2208	37.3105	202
chr7	6940514	6941207	SRR8550326_PAIRED_rmdup.narrowPeak_peak_53585	108	.	5.33358	13.2968	10.8905	379
chr7	7120643	7121819	SRR8550326_PAIRED_rmdup.narrowPeak_peak_53586	993	.	20.3466	103.04	99.3709	853
chr7	7136169	7137163	SRR8550326_PAIRED_rmdup.narrowPeak_peak_53587	883	.	18.7663	91.9265	88.3759	583
chr7	7171079	7171717	SRR8550326_PAIRED_rmdup.narrowPeak_peak_53588	672	.	15.6057	70.6005	67.296	266
chr7	7185746	7186181	SRR8550326_PAIRED_rmdup.narrowPeak_peak_53589	133	.	5.9262	15.8641	13.3908	224
chr7	7187646	7188555	SRR8550326_PAIRED_rmdup.narrowPeak_peak_53590	698	.	16.0007	73.1951	69.8598	620
chr7	10481022	10481213	SRR8550326_PAIRED_rmdup.narrowPeak_peak_53597	77	.	4.54342	10.0952	7.78834	46
chr7	10494598	10495963	SRR8550326_PAIRED_rmdup.narrowPeak_peak_53598	1265	.	24.0999	130.474	126.535	855
chr7	11617004	11617500	SRR8550326_PAIRED_rmdup.narrowPeak_peak_53599	560	.	13.8278	59.2033	56.0383	281
chr7	12421737	12423058	SRR8550326_PAIRED_rmdup.narrowPeak_peak_53601	647	.	15.2106	68.0277	64.7536	994
chr7	12477999	12478894	SRR8550326_PAIRED_rmdup.narrowPeak_peak_53602	1134	.	22.322	117.306	113.493	311
chr7	12479054	12479349	SRR8550326_PAIRED_rmdup.narrowPeak_peak_53603	77	.	4.54342	10.0952	7.78834	118
chr7	12780082	12780822	SRR8550326_PAIRED_rmdup.narrowPeak_peak_53604	548	.	13.6303	57.9665	54.8172	641
chr7	12781053	12781292	SRR8550326_PAIRED_rmdup.narrowPeak_peak_53605	49	.	3.75326	7.18539	4.99512	118
chr7	12803071	12804122	SRR8550326_PAIRED_rmdup.narrowPeak_peak_53606	584	.	14.2229	61.695	58.4991	550
chr7	12818318	12819315	SRR8550326_PAIRED_rmdup.narrowPeak_peak_53607	488	.	12.6426	51.8784	48.8079	503
chr7	12834457	12835289	SRR8550326_PAIRED_rmdup.narrowPeak_peak_53608	829	.	17.9761	86.4777	82.9884	287
chr7	12880598	12881623	SRR8550326_PAIRED_rmdup.narrowPeak_peak_53609	1957	.	32.9892	200.266	195.78	532
chr7	12897466	12898152	SRR8550326_PAIRED_rmdup.narrowPeak_peak_53610	1120	.	22.1245	115.862	112.063	291
chr7	12903530	12903828	SRR8550326_PAIRED_rmdup.narrowPeak_peak_53611	49	.	3.75326	7.18539	4.99512	266
chr7	12909352	12910687	SRR8550326_PAIRED_rmdup.narrowPeak_peak_53612	362	.	10.4696	39.0965	36.2027	1058
chr7	12913675	12913941	SRR8550326_PAIRED_rmdup.narrowPeak_peak_53613	117	.	5.53112	14.1377	11.7086	47
chr7	12921510	12922691	SRR8550326_PAIRED_rmdup.narrowPeak_peak_53614	1973	.	33.1867	201.883	197.387	615
chr7	12927036	12928760	SRR8550326_PAIRED_rmdup.narrowPeak_peak_53615	151	.	6.32128	17.647	15.1315	461
chr7	12948971	12950252	SRR8550326_PAIRED_rmdup.narrowPeak_peak_53616	2054	.	34.1744	210.004	205.462	682
chr7	12961496	12962195	SRR8550326_PAIRED_rmdup.narrowPeak_peak_53617	622	.	14.8155	65.4773	62.2345	486
chr7	12965527	12966369	SRR8550326_PAIRED_rmdup.narrowPeak_peak_53618	622	.	14.8155	65.4773	62.2345	312
chr7	12966637	12966842	SRR8550326_PAIRED_rmdup.narrowPeak_peak_53619	43	.	3.55572	6.50978	4.35268	109
chr7	12977493	12978655	SRR8550326_PAIRED_rmdup.narrowPeak_peak_53620	1735	.	30.2236	177.913	173.576	364
chr7	13007451	13008032	SRR8550326_PAIRED_rmdup.narrowPeak_peak_53621	49	.	3.75326	7.18539	4.99512	523
chr7	13008976	13010182	SRR8550326_PAIRED_rmdup.narrowPeak_peak_53622	816	.	17.7786	85.1272	81.6531	867
chr7	13010601	13010844	SRR8550326_PAIRED_rmdup.narrowPeak_peak_53623	37	.	3.35818	5.85696	3.73519	128
chr7	13022770	13025389	SRR8550326_PAIRED_rmdup.narrowPeak_peak_53624	1989	.	33.3842	203.502	198.997	1450
chr7	13031142	13031516	SRR8550326_PAIRED_rmdup.narrowPeak_peak_53625	85	.	4.74096	10.8701	8.53713	207
chr7	13033850	13035136	SRR8550326_PAIRED_rmdup.narrowPeak_peak_53626	1265	.	24.0999	130.474	126.535	922
chr7	13037428	13038963	SRR8550326_PAIRED_rmdup.narrowPeak_peak_53627	1626	.	28.8408	166.942	162.688	744
chr7	13043256	13044562	SRR8550326_PAIRED_rmdup.narrowPeak_peak_53628	256	.	8.49422	28.3263	25.6029	415
chr7	13045861	13046614	SRR8550326_PAIRED_rmdup.narrowPeak_peak_53629	429	.	11.6549	45.9585	42.9668	431
chr7	13053873	13055241	SRR8550326_PAIRED_rmdup.narrowPeak_peak_53630	1909	.	32.3965	195.432	190.975	935
chr7	13261151	13261610	SRR8550326_PAIRED_rmdup.narrowPeak_peak_53631	70	.	4.34588	9.33848	7.05879	331
chr7	13277975	13279209	SRR8550326_PAIRED_rmdup.narrowPeak_peak_53632	1565	.	28.0507	160.737	156.532	645
chr7	14622754	14622971	SRR8550326_PAIRED_rmdup.narrowPeak_peak_53633	20	.	2.76556	4.0481	2.04957	175
chr7	15912112	15912620	SRR8550326_PAIRED_rmdup.narrowPeak_peak_53634	142	.	6.12374	16.7487	14.2541	210
chr7	15921745	15922862	SRR8550326_PAIRED_rmdup.narrowPeak_peak_53635	1265	.	24.0999	130.474	126.535	682
chr7	15929863	15930340	SRR8550326_PAIRED_rmdup.narrowPeak_peak_53636	56	.	3.9508	7.88269	5.66104	198
chr7	15945607	15946458	SRR8550326_PAIRED_rmdup.narrowPeak_peak_53637	1049	.	21.1368	108.698	104.971	416
chr7	15948279	15948700	SRR8550326_PAIRED_rmdup.narrowPeak_peak_53638	151	.	6.32128	17.647	15.1315	199
chr7	15967321	15967622	SRR8550326_PAIRED_rmdup.narrowPeak_peak_53639	108	.	5.33358	13.2968	10.8905	215
chr7	15969868	15970085	SRR8550326_PAIRED_rmdup.narrowPeak_peak_53640	15	.	2.56802	3.49999	1.5519	63
chr7	15976035	15976281	SRR8550326_PAIRED_rmdup.narrowPeak_peak_53641	100	.	5.13604	12.4715	10.0888	102
chr7	16000264	16000616	SRR8550326_PAIRED_rmdup.narrowPeak_peak_53642	70	.	4.34588	9.33848	7.05879	143
chr7	16044369	16044833	SRR8550326_PAIRED_rmdup.narrowPeak_peak_53643	93	.	4.9385	11.6624	9.30416	257
chr7	16045039	16045291	SRR8550326_PAIRED_rmdup.narrowPeak_peak_53644	37	.	3.35818	5.85696	3.73519	119
chr7	16045841	16049028	SRR8550326_PAIRED_rmdup.narrowPeak_peak_53645	1720	.	30.0261	176.337	172.012	2475
chr7	16051838	16052300	SRR8550326_PAIRED_rmdup.narrowPeak_peak_53646	178	.	6.9139	20.4197	17.8443	254
chr7	16052454	16053367	SRR8550326_PAIRED_rmdup.narrowPeak_peak_53647	897	.	18.9638	93.3002	89.7343	507
chr7	16097825	16099174	SRR8550326_PAIRED_rmdup.narrowPeak_peak_53648	1309	.	24.6925	134.929	130.948	475
chr7	16119615	16120387	SRR8550326_PAIRED_rmdup.narrowPeak_peak_53649	297	.	9.28438	32.5264	29.7338	318
chr7	16129513	16130094	SRR8550326_PAIRED_rmdup.narrowPeak_peak_53650	226	.	7.9016	25.2799	22.6103	253
chr7	16130306	16130620	SRR8550326_PAIRED_rmdup.narrowPeak_peak_53651	63	.	4.14834	8.6007	6.34937	62
chr7	16132380	16132661	SRR8550326_PAIRED_rmdup.narrowPeak_peak_53652	85	.	4.74096	10.8701	8.53713	90
chr7	16158996	16159149	SRR8550326_PAIRED_rmdup.narrowPeak_peak_53653	25	.	2.9631	4.62471	2.58154	37
chr7	16172273	16172488	SRR8550326_PAIRED_rmdup.narrowPeak_peak_53654	31	.	3.16064	5.22816	3.14406	71
chr7	16174830	16175540	SRR8550326_PAIRED_rmdup.narrowPeak_peak_53655	108	.	5.33358	13.2968	10.8905	265
chr7	16192362	16192589	SRR8550326_PAIRED_rmdup.narrowPeak_peak_53656	56	.	3.9508	7.88269	5.66104	193
chr7	16221795	16222351	SRR8550326_PAIRED_rmdup.narrowPeak_peak_53657	597	.	14.4204	62.9499	59.7385	322
chr7	16229756	16230159	SRR8550326_PAIRED_rmdup.narrowPeak_peak_53658	169	.	6.71636	19.4829	16.9269	238
chr7	16272569	16274376	SRR8550326_PAIRED_rmdup.narrowPeak_peak_53659	548	.	13.6303	57.9665	54.8172	571
chr7	16285296	16287229	SRR8550326_PAIRED_rmdup.narrowPeak_peak_53660	724	.	16.3958	75.811	72.4451	1228
chr7	16294488	16295713	SRR8550326_PAIRED_rmdup.narrowPeak_peak_53661	395	.	11.0622	42.493	39.5498	536
chr7	16296785	16297250	SRR8550326_PAIRED_rmdup.narrowPeak_peak_53662	49	.	3.75326	7.18539	4.99512	182
chr7	16299564	16300362	SRR8550326_PAIRED_rmdup.narrowPeak_peak_53663	340	.	10.0745	36.8724	34.0122	266
chr7	16309270	16310334	SRR8550326_PAIRED_rmdup.narrowPeak_peak_53664	133	.	5.9262	15.8641	13.3908	732
chr7	16311982	16313329	SRR8550326_PAIRED_rmdup.narrowPeak_peak_53665	133	.	5.9262	15.8641	13.3908	822
chr7	16313542	16314606	SRR8550326_PAIRED_rmdup.narrowPeak_peak_53666	329	.	9.87699	35.7729	32.9296	455
chr7	16326231	16326519	SRR8550326_PAIRED_rmdup.narrowPeak_peak_53667	100	.	5.13604	12.4715	10.0888	137
chr7	16387536	16388205	SRR8550326_PAIRED_rmdup.narrowPeak_peak_53668	418	.	11.4573	44.7959	41.8202	325
chr7	16399175	16401666	SRR8550326_PAIRED_rmdup.narrowPeak_peak_53669	1519	.	27.458	156.116	151.948	908
chr7	16452640	16453729	SRR8550326_PAIRED_rmdup.narrowPeak_peak_53670	1149	.	22.5195	118.754	114.927	196
chr7	16463226	16463485	SRR8550326_PAIRED_rmdup.narrowPeak_peak_53671	216	.	7.70406	24.2854	21.6344	157
chr7	16465132	16465505	SRR8550326_PAIRED_rmdup.narrowPeak_peak_53672	108	.	5.33358	13.2968	10.8905	213
chr7	16476628	16476829	SRR8550326_PAIRED_rmdup.narrowPeak_peak_53673	25	.	2.9631	4.62471	2.58154	136
chr7	16507443	16507643	SRR8550326_PAIRED_rmdup.narrowPeak_peak_53674	31	.	3.16064	5.22816	3.14406	61
chr7	16581197	16581592	SRR8550326_PAIRED_rmdup.narrowPeak_peak_53675	56	.	3.9508	7.88269	5.66104	238
chr7	16613642	16615938	SRR8550326_PAIRED_rmdup.narrowPeak_peak_53676	1134	.	22.322	117.306	113.493	1663
chr7	16616987	16617273	SRR8550326_PAIRED_rmdup.narrowPeak_peak_53677	56	.	3.9508	7.88269	5.66104	210
chr7	16628190	16628556	SRR8550326_PAIRED_rmdup.narrowPeak_peak_53678	297	.	9.28438	32.5264	29.7338	150
chr7	16728550	16728871	SRR8550326_PAIRED_rmdup.narrowPeak_peak_53679	108	.	5.33358	13.2968	10.8905	215
chr7	16729786	16730100	SRR8550326_PAIRED_rmdup.narrowPeak_peak_53680	43	.	3.55572	6.50978	4.35268	178
chr7	16737880	16738634	SRR8550326_PAIRED_rmdup.narrowPeak_peak_53681	1265	.	24.0999	130.474	126.535	396
chr7	16746203	16746417	SRR8550326_PAIRED_rmdup.narrowPeak_peak_53682	56	.	3.9508	7.88269	5.66104	82
chr7	16780982	16782553	SRR8550326_PAIRED_rmdup.narrowPeak_peak_53683	499	.	12.8401	53.083	49.9967	307
chr7	16809868	16810184	SRR8550326_PAIRED_rmdup.narrowPeak_peak_53684	56	.	3.9508	7.88269	5.66104	45
chr7	16810886	16811785	SRR8550326_PAIRED_rmdup.narrowPeak_peak_53685	160	.	6.51882	18.5585	16.0225	427
chr7	16815311	16817075	SRR8550326_PAIRED_rmdup.narrowPeak_peak_53686	476	.	12.445	50.6806	47.6257	1209
chr7	16842669	16843644	SRR8550326_PAIRED_rmdup.narrowPeak_peak_53687	384	.	10.8647	41.353	38.4262	222
chr7	16869391	16869979	SRR8550326_PAIRED_rmdup.narrowPeak_peak_53688	318	.	9.67945	34.6819	31.8554	266
chr7	16874246	16875772	SRR8550326_PAIRED_rmdup.narrowPeak_peak_53689	2054	.	34.1744	210.004	205.462	981
chr7	16876185	16877339	SRR8550326_PAIRED_rmdup.narrowPeak_peak_53690	952	.	19.754	98.8395	95.2147	676
chr7	16880014	16880898	SRR8550326_PAIRED_rmdup.narrowPeak_peak_53691	499	.	12.8401	53.083	49.9967	393
chr7	16885445	16885978	SRR8550326_PAIRED_rmdup.narrowPeak_peak_53692	63	.	4.14834	8.6007	6.34937	159
chr7	16890608	16892470	SRR8550326_PAIRED_rmdup.narrowPeak_peak_53693	536	.	13.4327	56.7361	53.6024	609
chr7	16894723	16895297	SRR8550326_PAIRED_rmdup.narrowPeak_peak_53694	235	.	8.09914	26.2851	23.5973	471
chr7	16913733	16914166	SRR8550326_PAIRED_rmdup.narrowPeak_peak_53695	235	.	8.09914	26.2851	23.5973	197
chr7	16921289	16921589	SRR8550326_PAIRED_rmdup.narrowPeak_peak_53696	117	.	5.53112	14.1377	11.7086	97
chr7	16923520	16924807	SRR8550326_PAIRED_rmdup.narrowPeak_peak_53697	1846	.	31.6064	189.024	184.608	765
chr7	16930966	16931436	SRR8550326_PAIRED_rmdup.narrowPeak_peak_53698	133	.	5.9262	15.8641	13.3908	41
chr7	16932040	16932470	SRR8550326_PAIRED_rmdup.narrowPeak_peak_53699	160	.	6.51882	18.5585	16.0225	158
chr7	16933124	16933343	SRR8550326_PAIRED_rmdup.narrowPeak_peak_53700	63	.	4.14834	8.6007	6.34937	118
chr7	16944340	16945134	SRR8550326_PAIRED_rmdup.narrowPeak_peak_53701	418	.	11.4573	44.7959	41.8202	312
chr7	16946354	16946773	SRR8550326_PAIRED_rmdup.narrowPeak_peak_53702	25	.	2.9631	4.62471	2.58154	273
chr7	16950069	16950647	SRR8550326_PAIRED_rmdup.narrowPeak_peak_53703	160	.	6.51882	18.5585	16.0225	283
chr7	16951238	16951606	SRR8550326_PAIRED_rmdup.narrowPeak_peak_53704	206	.	7.50652	23.3019	20.6696	247
chr7	16959610	16959971	SRR8550326_PAIRED_rmdup.narrowPeak_peak_53705	340	.	10.0745	36.8724	34.0122	103
chr7	16980468	16980782	SRR8550326_PAIRED_rmdup.narrowPeak_peak_53706	63	.	4.14834	8.6007	6.34937	41
chr7	16982774	16983397	SRR8550326_PAIRED_rmdup.narrowPeak_peak_53707	373	.	10.6672	40.2208	37.3105	238
chr7	16991598	16992013	SRR8550326_PAIRED_rmdup.narrowPeak_peak_53708	133	.	5.9262	15.8641	13.3908	278
chr7	16993517	16994469	SRR8550326_PAIRED_rmdup.narrowPeak_peak_53709	965	.	19.9515	100.235	96.5957	304
chr7	16999658	16999927	SRR8550326_PAIRED_rmdup.narrowPeak_peak_53710	142	.	6.12374	16.7487	14.2541	159
chr7	17002228	17002797	SRR8550326_PAIRED_rmdup.narrowPeak_peak_53711	297	.	9.28438	32.5264	29.7338	416
chr7	17027270	17028373	SRR8550326_PAIRED_rmdup.narrowPeak_peak_53712	488	.	12.6426	51.8784	48.8079	801
chr7	17050958	17051241	SRR8550326_PAIRED_rmdup.narrowPeak_peak_53713	160	.	6.51882	18.5585	16.0225	175
chr7	17056047	17056819	SRR8550326_PAIRED_rmdup.narrowPeak_peak_53714	441	.	11.8524	47.1284	44.1209	127
chr7	17058193	17058768	SRR8550326_PAIRED_rmdup.narrowPeak_peak_53715	395	.	11.0622	42.493	39.5498	302
chr7	17062325	17062856	SRR8550326_PAIRED_rmdup.narrowPeak_peak_53716	724	.	16.3958	75.811	72.4451	222
chr7	17066489	17066900	SRR8550326_PAIRED_rmdup.narrowPeak_peak_53717	206	.	7.50652	23.3019	20.6696	169
chr7	17073927	17074101	SRR8550326_PAIRED_rmdup.narrowPeak_peak_53718	100	.	5.13604	12.4715	10.0888	100
chr7	18679778	18680169	SRR8550326_PAIRED_rmdup.narrowPeak_peak_53719	85	.	4.74096	10.8701	8.53713	222
chr7	18746254	18746904	SRR8550326_PAIRED_rmdup.narrowPeak_peak_53720	108	.	5.33358	13.2968	10.8905	465
chr7	18749795	18750246	SRR8550326_PAIRED_rmdup.narrowPeak_peak_53721	133	.	5.9262	15.8641	13.3908	181
chr7	18781396	18781557	SRR8550326_PAIRED_rmdup.narrowPeak_peak_53722	108	.	5.33358	13.2968	10.8905	60
chr7	18840213	18840784	SRR8550326_PAIRED_rmdup.narrowPeak_peak_53723	142	.	6.12374	16.7487	14.2541	343
chr7	18858516	18858784	SRR8550326_PAIRED_rmdup.narrowPeak_peak_53724	31	.	3.16064	5.22816	3.14406	144
chr7	18872486	18873799	SRR8550326_PAIRED_rmdup.narrowPeak_peak_53725	216	.	7.70406	24.2854	21.6344	1038
chr7	18892114	18892634	SRR8550326_PAIRED_rmdup.narrowPeak_peak_53726	340	.	10.0745	36.8724	34.0122	263
chr7	18893386	18894146	SRR8550326_PAIRED_rmdup.narrowPeak_peak_53727	142	.	6.12374	16.7487	14.2541	445
chr7	18909945	18911103	SRR8550326_PAIRED_rmdup.narrowPeak_peak_53728	1814	.	31.2113	185.835	181.441	622
chr7	18921135	18921300	SRR8550326_PAIRED_rmdup.narrowPeak_peak_53729	20	.	2.76556	4.0481	2.04957	102
chr7	18925229	18925665	SRR8550326_PAIRED_rmdup.narrowPeak_peak_53730	266	.	8.69176	29.362	26.621	151
chr7	18926092	18926305	SRR8550326_PAIRED_rmdup.narrowPeak_peak_53731	43	.	3.55572	6.50978	4.35268	86
chr7	18957644	18958309	SRR8550326_PAIRED_rmdup.narrowPeak_peak_53732	276	.	8.88929	30.4074	27.649	327
chr7	18962336	18962612	SRR8550326_PAIRED_rmdup.narrowPeak_peak_53733	37	.	3.35818	5.85696	3.73519	131
chr7	18990202	18991596	SRR8550326_PAIRED_rmdup.narrowPeak_peak_53734	1458	.	26.6679	149.997	145.882	875
chr7	18991787	18991992	SRR8550326_PAIRED_rmdup.narrowPeak_peak_53735	25	.	2.9631	4.62471	2.58154	29
chr7	18992143	18992626	SRR8550326_PAIRED_rmdup.narrowPeak_peak_53736	77	.	4.54342	10.0952	7.78834	209
chr7	19002736	19003536	SRR8550326_PAIRED_rmdup.narrowPeak_peak_53737	536	.	13.4327	56.7361	53.6024	271
chr7	19003807	19005057	SRR8550326_PAIRED_rmdup.narrowPeak_peak_53738	548	.	13.6303	57.9665	54.8172	241
chr7	19006458	19006761	SRR8550326_PAIRED_rmdup.narrowPeak_peak_53739	187	.	7.11144	21.3687	18.7741	259
chr7	19012235	19012650	SRR8550326_PAIRED_rmdup.narrowPeak_peak_53740	77	.	4.54342	10.0952	7.78834	315
chr7	19023983	19025166	SRR8550326_PAIRED_rmdup.narrowPeak_peak_53741	910	.	19.1614	94.6784	91.0975	267
chr7	19029222	19029524	SRR8550326_PAIRED_rmdup.narrowPeak_peak_53742	169	.	6.71636	19.4829	16.9269	227
chr7	19069160	19069437	SRR8550326_PAIRED_rmdup.narrowPeak_peak_53743	20	.	2.76556	4.0481	2.04957	79
chr7	19075640	19076755	SRR8550326_PAIRED_rmdup.narrowPeak_peak_53744	1458	.	26.6679	149.997	145.882	465
chr7	19086131	19086436	SRR8550326_PAIRED_rmdup.narrowPeak_peak_53745	37	.	3.35818	5.85696	3.73519	229
chr7	19088769	19089045	SRR8550326_PAIRED_rmdup.narrowPeak_peak_53746	77	.	4.54342	10.0952	7.78834	210
chr7	19092487	19094453	SRR8550326_PAIRED_rmdup.narrowPeak_peak_53747	711	.	16.1983	74.5004	71.1498	1656
chr7	19094708	19096284	SRR8550326_PAIRED_rmdup.narrowPeak_peak_53748	329	.	9.87699	35.7729	32.9296	1129
chr7	19118214	19118613	SRR8550326_PAIRED_rmdup.narrowPeak_peak_53749	85	.	4.74096	10.8701	8.53713	270
chr7	19119459	19120071	SRR8550326_PAIRED_rmdup.narrowPeak_peak_53750	698	.	16.0007	73.1951	69.8598	310
chr7	19131130	19131979	SRR8550326_PAIRED_rmdup.narrowPeak_peak_53751	993	.	20.3466	103.04	99.3709	408
chr7	19148607	19150039	SRR8550326_PAIRED_rmdup.narrowPeak_peak_53752	1163	.	22.7171	120.206	116.365	781
chr7	19157328	19157913	SRR8550326_PAIRED_rmdup.narrowPeak_peak_53753	226	.	7.9016	25.2799	22.6103	385
chr7	19164298	19164516	SRR8550326_PAIRED_rmdup.narrowPeak_peak_53754	63	.	4.14834	8.6007	6.34937	87
chr7	19172988	19173361	SRR8550326_PAIRED_rmdup.narrowPeak_peak_53755	266	.	8.69176	29.362	26.621	169
chr7	19175990	19176461	SRR8550326_PAIRED_rmdup.narrowPeak_peak_53756	85	.	4.74096	10.8701	8.53713	394
chr7	19178401	19178588	SRR8550326_PAIRED_rmdup.narrowPeak_peak_53757	25	.	2.9631	4.62471	2.58154	105
chr7	19179276	19179502	SRR8550326_PAIRED_rmdup.narrowPeak_peak_53758	63	.	4.14834	8.6007	6.34937	78
chr7	19180958	19181318	SRR8550326_PAIRED_rmdup.narrowPeak_peak_53759	70	.	4.34588	9.33848	7.05879	228
chr7	19212525	19212777	SRR8550326_PAIRED_rmdup.narrowPeak_peak_53760	43	.	3.55572	6.50978	4.35268	175
chr7	19217540	19217774	SRR8550326_PAIRED_rmdup.narrowPeak_peak_53761	169	.	6.71636	19.4829	16.9269	83
chr7	19218027	19218377	SRR8550326_PAIRED_rmdup.narrowPeak_peak_53762	133	.	5.9262	15.8641	13.3908	98
chr7	19227661	19229150	SRR8550326_PAIRED_rmdup.narrowPeak_peak_53763	1550	.	27.8531	159.194	155.001	1099
chr7	19239422	19239731	SRR8550326_PAIRED_rmdup.narrowPeak_peak_53764	235	.	8.09914	26.2851	23.5973	173
chr7	19257452	19257833	SRR8550326_PAIRED_rmdup.narrowPeak_peak_53765	206	.	7.50652	23.3019	20.6696	75
chr7	19270047	19270246	SRR8550326_PAIRED_rmdup.narrowPeak_peak_53766	25	.	2.9631	4.62471	2.58154	155
chr7	19270424	19270577	SRR8550326_PAIRED_rmdup.narrowPeak_peak_53767	20	.	2.76556	4.0481	2.04957	117
chr7	19270916	19271098	SRR8550326_PAIRED_rmdup.narrowPeak_peak_53768	37	.	3.35818	5.85696	3.73519	140
chr7	19271500	19272831	SRR8550326_PAIRED_rmdup.narrowPeak_peak_53769	329	.	9.87699	35.7729	32.9296	315
chr7	19279523	19279725	SRR8550326_PAIRED_rmdup.narrowPeak_peak_53770	49	.	3.75326	7.18539	4.99512	130
chr7	19279910	19280059	SRR8550326_PAIRED_rmdup.narrowPeak_peak_53771	25	.	2.9631	4.62471	2.58154	95
chr7	19282523	19283380	SRR8550326_PAIRED_rmdup.narrowPeak_peak_53772	100	.	5.13604	12.4715	10.0888	408
chr7	19295819	19296113	SRR8550326_PAIRED_rmdup.narrowPeak_peak_53773	340	.	10.0745	36.8724	34.0122	179
chr7	19300580	19301481	SRR8550326_PAIRED_rmdup.narrowPeak_peak_53774	266	.	8.69176	29.362	26.621	270
chr7	19308189	19309052	SRR8550326_PAIRED_rmdup.narrowPeak_peak_53775	584	.	14.2229	61.695	58.4991	503
chr7	19309948	19310640	SRR8550326_PAIRED_rmdup.narrowPeak_peak_53776	418	.	11.4573	44.7959	41.8202	396
chr7	19319772	19320580	SRR8550326_PAIRED_rmdup.narrowPeak_peak_53777	685	.	15.8032	71.8951	68.5753	321
chr7	19326475	19327570	SRR8550326_PAIRED_rmdup.narrowPeak_peak_53778	169	.	6.71636	19.4829	16.9269	887
chr7	19332858	19333262	SRR8550326_PAIRED_rmdup.narrowPeak_peak_53779	49	.	3.75326	7.18539	4.99512	342
chr7	19342604	19342897	SRR8550326_PAIRED_rmdup.narrowPeak_peak_53780	43	.	3.55572	6.50978	4.35268	222
chr7	19343593	19343808	SRR8550326_PAIRED_rmdup.narrowPeak_peak_53781	49	.	3.75326	7.18539	4.99512	16
chr7	19344948	19345791	SRR8550326_PAIRED_rmdup.narrowPeak_peak_53782	965	.	19.9515	100.235	96.5957	440
chr7	19359347	19360577	SRR8550326_PAIRED_rmdup.narrowPeak_peak_53783	560	.	13.8278	59.2033	56.0383	315
chr7	19360921	19361418	SRR8550326_PAIRED_rmdup.narrowPeak_peak_53784	235	.	8.09914	26.2851	23.5973	247
chr7	19363979	19364205	SRR8550326_PAIRED_rmdup.narrowPeak_peak_53785	56	.	3.9508	7.88269	5.66104	181
chr7	19369994	19370391	SRR8550326_PAIRED_rmdup.narrowPeak_peak_53786	77	.	4.54342	10.0952	7.78834	187
chr7	19381706	19382698	SRR8550326_PAIRED_rmdup.narrowPeak_peak_53787	634	.	15.013	66.7497	63.4912	311
chr7	19403890	19404337	SRR8550326_PAIRED_rmdup.narrowPeak_peak_53788	160	.	6.51882	18.5585	16.0225	275
chr7	19405360	19405795	SRR8550326_PAIRED_rmdup.narrowPeak_peak_53789	117	.	5.53112	14.1377	11.7086	241
chr7	19421211	19421647	SRR8550326_PAIRED_rmdup.narrowPeak_peak_53790	286	.	9.08683	31.4622	28.6867	245
chr7	19443251	19443688	SRR8550326_PAIRED_rmdup.narrowPeak_peak_53791	85	.	4.74096	10.8701	8.53713	395
chr7	19457714	19457941	SRR8550326_PAIRED_rmdup.narrowPeak_peak_53792	25	.	2.9631	4.62471	2.58154	151
chr7	19458171	19459215	SRR8550326_PAIRED_rmdup.narrowPeak_peak_53793	245	.	8.29668	27.3006	24.595	787
chr7	19461609	19461757	SRR8550326_PAIRED_rmdup.narrowPeak_peak_53794	169	.	6.71636	19.4829	16.9269	91
chr7	19464138	19464666	SRR8550326_PAIRED_rmdup.narrowPeak_peak_53795	100	.	5.13604	12.4715	10.0888	302
chr7	19473936	19474849	SRR8550326_PAIRED_rmdup.narrowPeak_peak_53796	297	.	9.28438	32.5264	29.7338	370
chr7	19491835	19492075	SRR8550326_PAIRED_rmdup.narrowPeak_peak_53797	56	.	3.9508	7.88269	5.66104	30
chr7	19503579	19503836	SRR8550326_PAIRED_rmdup.narrowPeak_peak_53798	117	.	5.53112	14.1377	11.7086	112
chr7	19507067	19507630	SRR8550326_PAIRED_rmdup.narrowPeak_peak_53799	160	.	6.51882	18.5585	16.0225	265
chr7	19507975	19509167	SRR8550326_PAIRED_rmdup.narrowPeak_peak_53800	776	.	17.186	81.1047	77.677	451
chr7	19523020	19523612	SRR8550326_PAIRED_rmdup.narrowPeak_peak_53801	37	.	3.35818	5.85696	3.73519	420
chr7	19523761	19524594	SRR8550326_PAIRED_rmdup.narrowPeak_peak_53802	100	.	5.13604	12.4715	10.0888	341
chr7	19536585	19536938	SRR8550326_PAIRED_rmdup.narrowPeak_peak_53803	25	.	2.9631	4.62471	2.58154	45
chr7	19561661	19563268	SRR8550326_PAIRED_rmdup.narrowPeak_peak_53804	226	.	7.9016	25.2799	22.6103	585
chr7	19573106	19573695	SRR8550326_PAIRED_rmdup.narrowPeak_peak_53805	70	.	4.34588	9.33848	7.05879	283
chr7	19590007	19590282	SRR8550326_PAIRED_rmdup.narrowPeak_peak_53806	93	.	4.9385	11.6624	9.30416	92
chr7	19604098	19604846	SRR8550326_PAIRED_rmdup.narrowPeak_peak_53807	560	.	13.8278	59.2033	56.0383	333
chr7	19618940	19619817	SRR8550326_PAIRED_rmdup.narrowPeak_peak_53808	142	.	6.12374	16.7487	14.2541	219
chr7	19628252	19629752	SRR8550326_PAIRED_rmdup.narrowPeak_peak_53809	560	.	13.8278	59.2033	56.0383	445
chr7	19664456	19665955	SRR8550326_PAIRED_rmdup.narrowPeak_peak_53810	395	.	11.0622	42.493	39.5498	729
chr7	19668832	19669678	SRR8550326_PAIRED_rmdup.narrowPeak_peak_53811	329	.	9.87699	35.7729	32.9296	213
chr7	19698186	19699280	SRR8550326_PAIRED_rmdup.narrowPeak_peak_53812	85	.	4.74096	10.8701	8.53713	145
chr7	19714987	19716410	SRR8550326_PAIRED_rmdup.narrowPeak_peak_53813	2450	.	38.9154	249.828	245.088	684
chr7	19741507	19741901	SRR8550326_PAIRED_rmdup.narrowPeak_peak_53814	56	.	3.9508	7.88269	5.66104	228
chr7	19744790	19744934	SRR8550326_PAIRED_rmdup.narrowPeak_peak_53815	25	.	2.9631	4.62471	2.58154	102
chr7	19748858	19750490	SRR8550326_PAIRED_rmdup.narrowPeak_peak_53816	647	.	15.2106	68.0277	64.7536	947
chr7	19770269	19771332	SRR8550326_PAIRED_rmdup.narrowPeak_peak_53817	151	.	6.32128	17.647	15.1315	250
chr7	19789939	19790647	SRR8550326_PAIRED_rmdup.narrowPeak_peak_53818	226	.	7.9016	25.2799	22.6103	238
chr7	19796615	19797096	SRR8550326_PAIRED_rmdup.narrowPeak_peak_53819	49	.	3.75326	7.18539	4.99512	209
chr7	19800795	19800998	SRR8550326_PAIRED_rmdup.narrowPeak_peak_53820	125	.	5.72866	14.9936	12.5421	130
chr7	19811067	19811591	SRR8550326_PAIRED_rmdup.narrowPeak_peak_53821	77	.	4.54342	10.0952	7.78834	407
chr7	19816189	19816837	SRR8550326_PAIRED_rmdup.narrowPeak_peak_53822	142	.	6.12374	16.7487	14.2541	226
chr7	19817250	19817932	SRR8550326_PAIRED_rmdup.narrowPeak_peak_53823	56	.	3.9508	7.88269	5.66104	121
chr7	19822546	19822911	SRR8550326_PAIRED_rmdup.narrowPeak_peak_53824	37	.	3.35818	5.85696	3.73519	205
chr7	19823925	19824393	SRR8550326_PAIRED_rmdup.narrowPeak_peak_53825	187	.	7.11144	21.3687	18.7741	194
chr7	19849674	19849818	SRR8550326_PAIRED_rmdup.narrowPeak_peak_53826	70	.	4.34588	9.33848	7.05879	67
chr7	19852102	19852551	SRR8550326_PAIRED_rmdup.narrowPeak_peak_53827	49	.	3.75326	7.18539	4.99512	205
chr7	19910686	19911138	SRR8550326_PAIRED_rmdup.narrowPeak_peak_53828	49	.	3.75326	7.18539	4.99512	292
chr7	19920207	19921253	SRR8550326_PAIRED_rmdup.narrowPeak_peak_53829	133	.	5.9262	15.8641	13.3908	315
chr7	19956448	19956793	SRR8550326_PAIRED_rmdup.narrowPeak_peak_53830	169	.	6.71636	19.4829	16.9269	242
chr7	24081492	24082898	SRR8550326_PAIRED_rmdup.narrowPeak_peak_53831	1324	.	24.89	136.42	132.426	352
chr7	24111939	24112766	SRR8550326_PAIRED_rmdup.narrowPeak_peak_53832	329	.	9.87699	35.7729	32.9296	463
chr7	24113121	24113468	SRR8550326_PAIRED_rmdup.narrowPeak_peak_53833	100	.	5.13604	12.4715	10.0888	115
chr7	24133691	24134590	SRR8550326_PAIRED_rmdup.narrowPeak_peak_53834	897	.	18.9638	93.3002	89.7343	420
chr7	24174925	24175518	SRR8550326_PAIRED_rmdup.narrowPeak_peak_53835	418	.	11.4573	44.7959	41.8202	119
chr7	24208029	24208279	SRR8550326_PAIRED_rmdup.narrowPeak_peak_53836	499	.	12.8401	53.083	49.9967	154
chr7	24237250	24237898	SRR8550326_PAIRED_rmdup.narrowPeak_peak_53837	197	.	7.30898	22.3296	19.716	510
chr7	24254279	24255009	SRR8550326_PAIRED_rmdup.narrowPeak_peak_53838	572	.	14.0253	60.4461	57.2655	428
chr7	24269855	24270703	SRR8550326_PAIRED_rmdup.narrowPeak_peak_53839	711	.	16.1983	74.5004	71.1498	552
chr7	24298344	24298662	SRR8550326_PAIRED_rmdup.narrowPeak_peak_53840	49	.	3.75326	7.18539	4.99512	266
chr7	24298916	24300050	SRR8550326_PAIRED_rmdup.narrowPeak_peak_53841	883	.	18.7663	91.9265	88.3759	629
chr7	24316285	24317224	SRR8550326_PAIRED_rmdup.narrowPeak_peak_53842	843	.	18.1737	87.8329	84.3283	404
chr7	24325807	24326081	SRR8550326_PAIRED_rmdup.narrowPeak_peak_53843	85	.	4.74096	10.8701	8.53713	205
chr7	24364825	24365228	SRR8550326_PAIRED_rmdup.narrowPeak_peak_53844	93	.	4.9385	11.6624	9.30416	170
chr7	24377039	24377641	SRR8550326_PAIRED_rmdup.narrowPeak_peak_53845	93	.	4.9385	11.6624	9.30416	209
chr7	24379921	24380462	SRR8550326_PAIRED_rmdup.narrowPeak_peak_53846	226	.	7.9016	25.2799	22.6103	253
chr7	24384875	24385277	SRR8550326_PAIRED_rmdup.narrowPeak_peak_53847	93	.	4.9385	11.6624	9.30416	187
chr7	24391214	24391468	SRR8550326_PAIRED_rmdup.narrowPeak_peak_53848	178	.	6.9139	20.4197	17.8443	46
chr7	24394617	24395270	SRR8550326_PAIRED_rmdup.narrowPeak_peak_53849	151	.	6.32128	17.647	15.1315	374
chr7	24399349	24400423	SRR8550326_PAIRED_rmdup.narrowPeak_peak_53850	829	.	17.9761	86.4777	82.9884	369
chr7	24406863	24407193	SRR8550326_PAIRED_rmdup.narrowPeak_peak_53851	63	.	4.14834	8.6007	6.34937	262
chr7	24441911	24442075	SRR8550326_PAIRED_rmdup.narrowPeak_peak_53852	142	.	6.12374	16.7487	14.2541	83
chr7	24462675	24463493	SRR8550326_PAIRED_rmdup.narrowPeak_peak_53853	77	.	4.54342	10.0952	7.78834	650
chr7	24474044	24474273	SRR8550326_PAIRED_rmdup.narrowPeak_peak_53854	25	.	2.9631	4.62471	2.58154	69
chr7	24481681	24482048	SRR8550326_PAIRED_rmdup.narrowPeak_peak_53855	286	.	9.08683	31.4622	28.6867	225
chr7	24499955	24500329	SRR8550326_PAIRED_rmdup.narrowPeak_peak_53856	93	.	4.9385	11.6624	9.30416	149
chr7	24506276	24508077	SRR8550326_PAIRED_rmdup.narrowPeak_peak_53857	464	.	12.2475	49.4896	46.4504	967
chr7	24530068	24530919	SRR8550326_PAIRED_rmdup.narrowPeak_peak_53858	622	.	14.8155	65.4773	62.2345	559
chr7	24531289	24531947	SRR8550326_PAIRED_rmdup.narrowPeak_peak_53859	235	.	8.09914	26.2851	23.5973	513
chr7	24533767	24534088	SRR8550326_PAIRED_rmdup.narrowPeak_peak_53860	20	.	2.76556	4.0481	2.04957	51
chr7	24546609	24547397	SRR8550326_PAIRED_rmdup.narrowPeak_peak_53861	1339	.	25.0876	137.916	133.908	425
chr7	24587213	24587835	SRR8550326_PAIRED_rmdup.narrowPeak_peak_53862	85	.	4.74096	10.8701	8.53713	207
chr7	24593837	24594162	SRR8550326_PAIRED_rmdup.narrowPeak_peak_53863	85	.	4.74096	10.8701	8.53713	184
chr7	24600981	24601413	SRR8550326_PAIRED_rmdup.narrowPeak_peak_53864	245	.	8.29668	27.3006	24.595	146
chr7	24608160	24608360	SRR8550326_PAIRED_rmdup.narrowPeak_peak_53865	63	.	4.14834	8.6007	6.34937	104
chr7	24611040	24611671	SRR8550326_PAIRED_rmdup.narrowPeak_peak_53866	56	.	3.9508	7.88269	5.66104	212
chr7	24629006	24629379	SRR8550326_PAIRED_rmdup.narrowPeak_peak_53867	169	.	6.71636	19.4829	16.9269	103
chr7	24662677	24662872	SRR8550326_PAIRED_rmdup.narrowPeak_peak_53868	100	.	5.13604	12.4715	10.0888	43
chr7	24735981	24736281	SRR8550326_PAIRED_rmdup.narrowPeak_peak_53869	31	.	3.16064	5.22816	3.14406	52
chr7	24817638	24817791	SRR8550326_PAIRED_rmdup.narrowPeak_peak_53870	169	.	6.71636	19.4829	16.9269	50
chr7	24883758	24885243	SRR8550326_PAIRED_rmdup.narrowPeak_peak_53871	789	.	17.3835	82.4406	78.9975	783
chr7	24890310	24890833	SRR8550326_PAIRED_rmdup.narrowPeak_peak_53872	216	.	7.70406	24.2854	21.6344	276
chr7	24891609	24891758	SRR8550326_PAIRED_rmdup.narrowPeak_peak_53873	20	.	2.76556	4.0481	2.04957	136
chr7	24902725	24903385	SRR8550326_PAIRED_rmdup.narrowPeak_peak_53874	49	.	3.75326	7.18539	4.99512	487
chr7	24904086	24904701	SRR8550326_PAIRED_rmdup.narrowPeak_peak_53875	672	.	15.6057	70.6005	67.296	151
chr7	24907827	24907999	SRR8550326_PAIRED_rmdup.narrowPeak_peak_53876	20	.	2.76556	4.0481	2.04957	149
chr7	24950177	24950534	SRR8550326_PAIRED_rmdup.narrowPeak_peak_53877	187	.	7.11144	21.3687	18.7741	259
chr7	24965316	24965591	SRR8550326_PAIRED_rmdup.narrowPeak_peak_53878	100	.	5.13604	12.4715	10.0888	82
chr7	24971671	24973015	SRR8550326_PAIRED_rmdup.narrowPeak_peak_53879	829	.	17.9761	86.4777	82.9884	1052
chr7	25010147	25010687	SRR8550326_PAIRED_rmdup.narrowPeak_peak_53880	117	.	5.53112	14.1377	11.7086	121
chr7	25030197	25030495	SRR8550326_PAIRED_rmdup.narrowPeak_peak_53881	77	.	4.54342	10.0952	7.78834	140
chr7	25072672	25072959	SRR8550326_PAIRED_rmdup.narrowPeak_peak_53882	31	.	3.16064	5.22816	3.14406	234
chr7	25076616	25077686	SRR8550326_PAIRED_rmdup.narrowPeak_peak_53883	1830	.	31.4088	187.428	183.022	431
chr7	25088671	25088911	SRR8550326_PAIRED_rmdup.narrowPeak_peak_53884	49	.	3.75326	7.18539	4.99512	221
chr7	25105860	25106057	SRR8550326_PAIRED_rmdup.narrowPeak_peak_53885	49	.	3.75326	7.18539	4.99512	72
chr7	25133187	25133565	SRR8550326_PAIRED_rmdup.narrowPeak_peak_53886	100	.	5.13604	12.4715	10.0888	96
chr7	25141883	25142047	SRR8550326_PAIRED_rmdup.narrowPeak_peak_53887	108	.	5.33358	13.2968	10.8905	98
chr7	25150672	25150884	SRR8550326_PAIRED_rmdup.narrowPeak_peak_53888	56	.	3.9508	7.88269	5.66104	67
chr7	25179382	25179972	SRR8550326_PAIRED_rmdup.narrowPeak_peak_53889	373	.	10.6672	40.2208	37.3105	386
chr7	25187675	25188006	SRR8550326_PAIRED_rmdup.narrowPeak_peak_53890	187	.	7.11144	21.3687	18.7741	156
chr7	25218748	25220206	SRR8550326_PAIRED_rmdup.narrowPeak_peak_53891	418	.	11.4573	44.7959	41.8202	1210
chr7	25221075	25221861	SRR8550326_PAIRED_rmdup.narrowPeak_peak_53892	856	.	18.3712	89.1928	85.6731	320
chr7	25237296	25238905	SRR8550326_PAIRED_rmdup.narrowPeak_peak_53893	1049	.	21.1368	108.698	104.971	1111
chr7	25239250	25239622	SRR8550326_PAIRED_rmdup.narrowPeak_peak_53894	429	.	11.6549	45.9585	42.9668	99
chr7	25248946	25251520	SRR8550326_PAIRED_rmdup.narrowPeak_peak_53895	351	.	10.2721	37.9803	35.1033	338
chr7	25267192	25268614	SRR8550326_PAIRED_rmdup.narrowPeak_peak_53896	1657	.	29.2359	170.062	165.785	1007
chr7	25278117	25279759	SRR8550326_PAIRED_rmdup.narrowPeak_peak_53897	329	.	9.87699	35.7729	32.9296	518
chr7	25280261	25280469	SRR8550326_PAIRED_rmdup.narrowPeak_peak_53898	56	.	3.9508	7.88269	5.66104	56
chr7	25281526	25283181	SRR8550326_PAIRED_rmdup.narrowPeak_peak_53899	318	.	9.67945	34.6819	31.8554	521
chr7	25297401	25298342	SRR8550326_PAIRED_rmdup.narrowPeak_peak_53900	536	.	13.4327	56.7361	53.6024	612
chr7	25306118	25306566	SRR8550326_PAIRED_rmdup.narrowPeak_peak_53901	256	.	8.49422	28.3263	25.6029	336
chr7	25316347	25317494	SRR8550326_PAIRED_rmdup.narrowPeak_peak_53902	1596	.	28.4457	163.834	159.604	379
chr7	25321855	25322475	SRR8550326_PAIRED_rmdup.narrowPeak_peak_53903	373	.	10.6672	40.2208	37.3105	373
chr7	25367725	25367918	SRR8550326_PAIRED_rmdup.narrowPeak_peak_53904	43	.	3.55572	6.50978	4.35268	79
chr7	25376650	25376947	SRR8550326_PAIRED_rmdup.narrowPeak_peak_53905	108	.	5.33358	13.2968	10.8905	70
chr7	25379554	25380185	SRR8550326_PAIRED_rmdup.narrowPeak_peak_53906	151	.	6.32128	17.647	15.1315	506
chr7	25395484	25396487	SRR8550326_PAIRED_rmdup.narrowPeak_peak_53907	660	.	15.4081	69.3114	66.0219	323
chr7	25401499	25402303	SRR8550326_PAIRED_rmdup.narrowPeak_peak_53908	142	.	6.12374	16.7487	14.2541	437
chr7	25409330	25409601	SRR8550326_PAIRED_rmdup.narrowPeak_peak_53909	63	.	4.14834	8.6007	6.34937	209
chr7	25599645	25599922	SRR8550326_PAIRED_rmdup.narrowPeak_peak_53910	206	.	7.50652	23.3019	20.6696	146
chr7	25618977	25619830	SRR8550326_PAIRED_rmdup.narrowPeak_peak_53911	763	.	16.9884	79.7737	76.3615	440
chr7	25627641	25627863	SRR8550326_PAIRED_rmdup.narrowPeak_peak_53912	49	.	3.75326	7.18539	4.99512	71
chr7	25658547	25659803	SRR8550326_PAIRED_rmdup.narrowPeak_peak_53913	1077	.	21.5318	111.552	107.796	375
chr7	25680483	25681391	SRR8550326_PAIRED_rmdup.narrowPeak_peak_53914	1294	.	24.4949	133.44	129.473	344
chr7	25686754	25687414	SRR8550326_PAIRED_rmdup.narrowPeak_peak_53915	77	.	4.54342	10.0952	7.78834	419
chr7	25687683	25688481	SRR8550326_PAIRED_rmdup.narrowPeak_peak_53916	70	.	4.34588	9.33848	7.05879	243
chr7	25689127	25689774	SRR8550326_PAIRED_rmdup.narrowPeak_peak_53917	169	.	6.71636	19.4829	16.9269	153
chr7	25704900	25705096	SRR8550326_PAIRED_rmdup.narrowPeak_peak_53918	20	.	2.76556	4.0481	2.04957	13
chr7	25710118	25710351	SRR8550326_PAIRED_rmdup.narrowPeak_peak_53919	25	.	2.9631	4.62471	2.58154	158
chr7	25711471	25711874	SRR8550326_PAIRED_rmdup.narrowPeak_peak_53920	77	.	4.54342	10.0952	7.78834	221
chr7	25718796	25719391	SRR8550326_PAIRED_rmdup.narrowPeak_peak_53921	441	.	11.8524	47.1284	44.1209	225
chr7	25720084	25720250	SRR8550326_PAIRED_rmdup.narrowPeak_peak_53922	77	.	4.54342	10.0952	7.78834	108
chr7	25725601	25725789	SRR8550326_PAIRED_rmdup.narrowPeak_peak_53923	20	.	2.76556	4.0481	2.04957	162
chr7	25754129	25756626	SRR8550326_PAIRED_rmdup.narrowPeak_peak_53924	1504	.	27.2605	154.581	150.427	894
chr7	25781346	25782048	SRR8550326_PAIRED_rmdup.narrowPeak_peak_53925	108	.	5.33358	13.2968	10.8905	418
chr7	25788367	25788987	SRR8550326_PAIRED_rmdup.narrowPeak_peak_53926	307	.	9.48191	33.5997	30.7901	425
chr7	25802038	25802826	SRR8550326_PAIRED_rmdup.narrowPeak_peak_53927	245	.	8.29668	27.3006	24.595	421
chr7	25805473	25805812	SRR8550326_PAIRED_rmdup.narrowPeak_peak_53928	151	.	6.32128	17.647	15.1315	218
chr7	25816386	25816821	SRR8550326_PAIRED_rmdup.narrowPeak_peak_53929	100	.	5.13604	12.4715	10.0888	143
chr7	25827340	25827614	SRR8550326_PAIRED_rmdup.narrowPeak_peak_53930	77	.	4.54342	10.0952	7.78834	40
chr7	25829915	25830615	SRR8550326_PAIRED_rmdup.narrowPeak_peak_53931	226	.	7.9016	25.2799	22.6103	465
chr7	25847904	25848676	SRR8550326_PAIRED_rmdup.narrowPeak_peak_53932	245	.	8.29668	27.3006	24.595	293
chr7	25855194	25855462	SRR8550326_PAIRED_rmdup.narrowPeak_peak_53933	108	.	5.33358	13.2968	10.8905	130
chr7	25859831	25860235	SRR8550326_PAIRED_rmdup.narrowPeak_peak_53934	276	.	8.88929	30.4074	27.649	247
chr7	25860497	25860767	SRR8550326_PAIRED_rmdup.narrowPeak_peak_53935	197	.	7.30898	22.3296	19.716	104
chr7	26778629	26778816	SRR8550326_PAIRED_rmdup.narrowPeak_peak_53936	93	.	4.9385	11.6624	9.30416	102
chr7	27104759	27105548	SRR8550326_PAIRED_rmdup.narrowPeak_peak_53937	488	.	12.6426	51.8784	48.8079	259
chr7	27132508	27133154	SRR8550326_PAIRED_rmdup.narrowPeak_peak_53938	70	.	4.34588	9.33848	7.05879	209
chr7	27159912	27160205	SRR8550326_PAIRED_rmdup.narrowPeak_peak_53939	418	.	11.4573	44.7959	41.8202	152
chr7	27166070	27167778	SRR8550326_PAIRED_rmdup.narrowPeak_peak_53940	499	.	12.8401	53.083	49.9967	609
chr7	27178093	27179442	SRR8550326_PAIRED_rmdup.narrowPeak_peak_53941	1221	.	23.5072	126.052	122.154	938
chr7	27185058	27185241	SRR8550326_PAIRED_rmdup.narrowPeak_peak_53942	43	.	3.55572	6.50978	4.35268	124
chr7	27195520	27196833	SRR8550326_PAIRED_rmdup.narrowPeak_peak_53943	1280	.	24.2974	131.956	128.002	800
chr7	27227828	27228939	SRR8550326_PAIRED_rmdup.narrowPeak_peak_53944	979	.	20.1491	101.635	97.9813	768
chr7	27232688	27233286	SRR8550326_PAIRED_rmdup.narrowPeak_peak_53945	965	.	19.9515	100.235	96.5957	289
chr7	27255802	27256104	SRR8550326_PAIRED_rmdup.narrowPeak_peak_53946	43	.	3.55572	6.50978	4.35268	236
chr7	27257417	27257624	SRR8550326_PAIRED_rmdup.narrowPeak_peak_53947	20	.	2.76556	4.0481	2.04957	115
chr7	27258254	27259408	SRR8550326_PAIRED_rmdup.narrowPeak_peak_53948	286	.	9.08683	31.4622	28.6867	550
chr7	27266633	27266813	SRR8550326_PAIRED_rmdup.narrowPeak_peak_53949	49	.	3.75326	7.18539	4.99512	31
chr7	27284947	27285202	SRR8550326_PAIRED_rmdup.narrowPeak_peak_53950	125	.	5.72866	14.9936	12.5421	169
chr7	27285828	27286164	SRR8550326_PAIRED_rmdup.narrowPeak_peak_53951	178	.	6.9139	20.4197	17.8443	76
chr7	27302126	27302408	SRR8550326_PAIRED_rmdup.narrowPeak_peak_53952	85	.	4.74096	10.8701	8.53713	178
chr7	27308913	27309085	SRR8550326_PAIRED_rmdup.narrowPeak_peak_53953	37	.	3.35818	5.85696	3.73519	130
chr7	27325703	27326576	SRR8550326_PAIRED_rmdup.narrowPeak_peak_53954	197	.	7.30898	22.3296	19.716	220
chr7	27329413	27329770	SRR8550326_PAIRED_rmdup.narrowPeak_peak_53955	276	.	8.88929	30.4074	27.649	132
chr7	27330638	27331238	SRR8550326_PAIRED_rmdup.narrowPeak_peak_53956	160	.	6.51882	18.5585	16.0225	313
chr7	27331434	27331650	SRR8550326_PAIRED_rmdup.narrowPeak_peak_53957	31	.	3.16064	5.22816	3.14406	164
chr7	27332595	27332841	SRR8550326_PAIRED_rmdup.narrowPeak_peak_53958	49	.	3.75326	7.18539	4.99512	183
chr7	27335822	27336910	SRR8550326_PAIRED_rmdup.narrowPeak_peak_53959	548	.	13.6303	57.9665	54.8172	361
chr7	27337117	27337986	SRR8550326_PAIRED_rmdup.narrowPeak_peak_53960	384	.	10.8647	41.353	38.4262	576
chr7	27355552	27357080	SRR8550326_PAIRED_rmdup.narrowPeak_peak_53961	266	.	8.69176	29.362	26.621	517
chr7	27357304	27357472	SRR8550326_PAIRED_rmdup.narrowPeak_peak_53962	20	.	2.76556	4.0481	2.04957	34
chr7	27361152	27362082	SRR8550326_PAIRED_rmdup.narrowPeak_peak_53963	789	.	17.3835	82.4406	78.9975	338
chr7	27364004	27364198	SRR8550326_PAIRED_rmdup.narrowPeak_peak_53964	31	.	3.16064	5.22816	3.14406	179
chr7	27367748	27368061	SRR8550326_PAIRED_rmdup.narrowPeak_peak_53965	56	.	3.9508	7.88269	5.66104	141
chr7	27372030	27372256	SRR8550326_PAIRED_rmdup.narrowPeak_peak_53966	56	.	3.9508	7.88269	5.66104	172
chr7	27384855	27385018	SRR8550326_PAIRED_rmdup.narrowPeak_peak_53967	43	.	3.55572	6.50978	4.35268	97
chr7	27407658	27408074	SRR8550326_PAIRED_rmdup.narrowPeak_peak_53968	117	.	5.53112	14.1377	11.7086	283
chr7	27408239	27409233	SRR8550326_PAIRED_rmdup.narrowPeak_peak_53969	276	.	8.88929	30.4074	27.649	536
chr7	27446761	27447131	SRR8550326_PAIRED_rmdup.narrowPeak_peak_53970	63	.	4.14834	8.6007	6.34937	268
chr7	27447466	27448425	SRR8550326_PAIRED_rmdup.narrowPeak_peak_53971	1846	.	31.6064	189.024	184.608	407
chr7	27449298	27449526	SRR8550326_PAIRED_rmdup.narrowPeak_peak_53972	31	.	3.16064	5.22816	3.14406	146
chr7	27472469	27475223	SRR8550326_PAIRED_rmdup.narrowPeak_peak_53973	1221	.	23.5072	126.052	122.154	2261
chr7	27481361	27481935	SRR8550326_PAIRED_rmdup.narrowPeak_peak_53974	142	.	6.12374	16.7487	14.2541	483
chr7	27486533	27487749	SRR8550326_PAIRED_rmdup.narrowPeak_peak_53975	897	.	18.9638	93.3002	89.7343	396
chr7	27490587	27491310	SRR8550326_PAIRED_rmdup.narrowPeak_peak_53976	511	.	13.0376	54.2942	51.1921	410
chr7	27507807	27508891	SRR8550326_PAIRED_rmdup.narrowPeak_peak_53977	660	.	15.4081	69.3114	66.0219	311
chr7	27526370	27526864	SRR8550326_PAIRED_rmdup.narrowPeak_peak_53978	178	.	6.9139	20.4197	17.8443	300
chr7	27542741	27543088	SRR8550326_PAIRED_rmdup.narrowPeak_peak_53979	151	.	6.32128	17.647	15.1315	101
chr7	27552838	27553517	SRR8550326_PAIRED_rmdup.narrowPeak_peak_53980	609	.	14.618	64.2107	60.9836	362
chr7	27590992	27592533	SRR8550326_PAIRED_rmdup.narrowPeak_peak_53981	816	.	17.7786	85.1272	81.6531	568
chr7	27650996	27651265	SRR8550326_PAIRED_rmdup.narrowPeak_peak_53982	117	.	5.53112	14.1377	11.7086	101
chr7	27653774	27654246	SRR8550326_PAIRED_rmdup.narrowPeak_peak_53983	100	.	5.13604	12.4715	10.0888	124
chr7	27673905	27675149	SRR8550326_PAIRED_rmdup.narrowPeak_peak_53984	979	.	20.1491	101.635	97.9813	849
chr7	27685786	27686001	SRR8550326_PAIRED_rmdup.narrowPeak_peak_53985	49	.	3.75326	7.18539	4.99512	96
chr7	27688784	27689697	SRR8550326_PAIRED_rmdup.narrowPeak_peak_53986	1106	.	21.9269	114.421	110.637	615
chr7	27690305	27690450	SRR8550326_PAIRED_rmdup.narrowPeak_peak_53987	25	.	2.9631	4.62471	2.58154	78
chr7	27804401	27804858	SRR8550326_PAIRED_rmdup.narrowPeak_peak_53990	266	.	8.69176	29.362	26.621	308
chr7	27838380	27838746	SRR8550326_PAIRED_rmdup.narrowPeak_peak_53991	340	.	10.0745	36.8724	34.0122	171
chr7	27860271	27860679	SRR8550326_PAIRED_rmdup.narrowPeak_peak_53992	93	.	4.9385	11.6624	9.30416	268
chr7	27929040	27929597	SRR8550326_PAIRED_rmdup.narrowPeak_peak_53993	93	.	4.9385	11.6624	9.30416	278
chr7	27978775	27979506	SRR8550326_PAIRED_rmdup.narrowPeak_peak_53994	297	.	9.28438	32.5264	29.7338	437
chr7	28013886	28014598	SRR8550326_PAIRED_rmdup.narrowPeak_peak_53995	160	.	6.51882	18.5585	16.0225	367
chr7	28049828	28050572	SRR8550326_PAIRED_rmdup.narrowPeak_peak_53996	816	.	17.7786	85.1272	81.6531	271
chr7	28148428	28148635	SRR8550326_PAIRED_rmdup.narrowPeak_peak_53997	93	.	4.9385	11.6624	9.30416	141
chr7	28168508	28168887	SRR8550326_PAIRED_rmdup.narrowPeak_peak_53998	63	.	4.14834	8.6007	6.34937	173
chr7	28169380	28170564	SRR8550326_PAIRED_rmdup.narrowPeak_peak_53999	318	.	9.67945	34.6819	31.8554	218
chr7	28179202	28180376	SRR8550326_PAIRED_rmdup.narrowPeak_peak_54000	776	.	17.186	81.1047	77.677	711
chr7	28180591	28180826	SRR8550326_PAIRED_rmdup.narrowPeak_peak_54001	31	.	3.16064	5.22816	3.14406	189
chr7	28209063	28209261	SRR8550326_PAIRED_rmdup.narrowPeak_peak_54002	37	.	3.35818	5.85696	3.73519	29
chr7	28267718	28268614	SRR8550326_PAIRED_rmdup.narrowPeak_peak_54003	151	.	6.32128	17.647	15.1315	240
chr7	28277581	28278229	SRR8550326_PAIRED_rmdup.narrowPeak_peak_54004	169	.	6.71636	19.4829	16.9269	101
chr7	28294438	28294823	SRR8550326_PAIRED_rmdup.narrowPeak_peak_54005	56	.	3.9508	7.88269	5.66104	252
chr7	28298818	28299443	SRR8550326_PAIRED_rmdup.narrowPeak_peak_54006	49	.	3.75326	7.18539	4.99512	349
chr7	28302178	28302467	SRR8550326_PAIRED_rmdup.narrowPeak_peak_54007	49	.	3.75326	7.18539	4.99512	139
chr7	28311475	28312453	SRR8550326_PAIRED_rmdup.narrowPeak_peak_54008	511	.	13.0376	54.2942	51.1921	640
chr7	28338342	28339106	SRR8550326_PAIRED_rmdup.narrowPeak_peak_54009	441	.	11.8524	47.1284	44.1209	449
chr7	28344826	28345070	SRR8550326_PAIRED_rmdup.narrowPeak_peak_54010	63	.	4.14834	8.6007	6.34937	15
chr7	28350296	28351050	SRR8550326_PAIRED_rmdup.narrowPeak_peak_54011	452	.	12.0499	48.3054	45.2821	442
chr7	28356906	28357203	SRR8550326_PAIRED_rmdup.narrowPeak_peak_54012	43	.	3.55572	6.50978	4.35268	164
chr7	28371587	28373661	SRR8550326_PAIRED_rmdup.narrowPeak_peak_54013	816	.	17.7786	85.1272	81.6531	1212
chr7	28375402	28375977	SRR8550326_PAIRED_rmdup.narrowPeak_peak_54014	318	.	9.67945	34.6819	31.8554	241
chr7	28379017	28379583	SRR8550326_PAIRED_rmdup.narrowPeak_peak_54015	142	.	6.12374	16.7487	14.2541	199
chr7	28381905	28382227	SRR8550326_PAIRED_rmdup.narrowPeak_peak_54016	43	.	3.55572	6.50978	4.35268	154
chr7	28386634	28386807	SRR8550326_PAIRED_rmdup.narrowPeak_peak_54017	93	.	4.9385	11.6624	9.30416	22
chr7	28392441	28393315	SRR8550326_PAIRED_rmdup.narrowPeak_peak_54018	965	.	19.9515	100.235	96.5957	392
chr7	28435755	28437194	SRR8550326_PAIRED_rmdup.narrowPeak_peak_54019	1149	.	22.5195	118.754	114.927	790
chr7	28452036	28452240	SRR8550326_PAIRED_rmdup.narrowPeak_peak_54020	31	.	3.16064	5.22816	3.14406	126
chr7	28466862	28467759	SRR8550326_PAIRED_rmdup.narrowPeak_peak_54021	245	.	8.29668	27.3006	24.595	609
chr7	28490537	28490794	SRR8550326_PAIRED_rmdup.narrowPeak_peak_54022	77	.	4.54342	10.0952	7.78834	105
chr7	28528043	28528227	SRR8550326_PAIRED_rmdup.narrowPeak_peak_54023	77	.	4.54342	10.0952	7.78834	65
chr7	28596811	28597028	SRR8550326_PAIRED_rmdup.narrowPeak_peak_54024	25	.	2.9631	4.62471	2.58154	19
chr7	28598059	28598646	SRR8550326_PAIRED_rmdup.narrowPeak_peak_54025	441	.	11.8524	47.1284	44.1209	261
chr7	28693161	28693909	SRR8550326_PAIRED_rmdup.narrowPeak_peak_54026	100	.	5.13604	12.4715	10.0888	435
chr7	28716809	28717036	SRR8550326_PAIRED_rmdup.narrowPeak_peak_54027	63	.	4.14834	8.6007	6.34937	48
chr7	28726724	28726924	SRR8550326_PAIRED_rmdup.narrowPeak_peak_54028	70	.	4.34588	9.33848	7.05879	69
chr7	28732453	28733231	SRR8550326_PAIRED_rmdup.narrowPeak_peak_54029	187	.	7.11144	21.3687	18.7741	484
chr7	28741578	28742393	SRR8550326_PAIRED_rmdup.narrowPeak_peak_54030	1192	.	23.1122	123.122	119.252	299
chr7	28766233	28766999	SRR8550326_PAIRED_rmdup.narrowPeak_peak_54031	965	.	19.9515	100.235	96.5957	419
chr7	28796738	28797044	SRR8550326_PAIRED_rmdup.narrowPeak_peak_54032	49	.	3.75326	7.18539	4.99512	119
chr7	28802508	28802707	SRR8550326_PAIRED_rmdup.narrowPeak_peak_54033	37	.	3.35818	5.85696	3.73519	76
chr7	28808761	28809994	SRR8550326_PAIRED_rmdup.narrowPeak_peak_54034	307	.	9.48191	33.5997	30.7901	277
chr7	28810272	28811588	SRR8550326_PAIRED_rmdup.narrowPeak_peak_54035	1007	.	20.5441	104.448	100.765	444
chr7	28824543	28824716	SRR8550326_PAIRED_rmdup.narrowPeak_peak_54036	56	.	3.9508	7.88269	5.66104	62
chr7	28824996	28825416	SRR8550326_PAIRED_rmdup.narrowPeak_peak_54037	125	.	5.72866	14.9936	12.5421	250
chr7	28867680	28867997	SRR8550326_PAIRED_rmdup.narrowPeak_peak_54038	37	.	3.35818	5.85696	3.73519	239
chr7	28923760	28924323	SRR8550326_PAIRED_rmdup.narrowPeak_peak_54039	85	.	4.74096	10.8701	8.53713	404
chr7	28945320	28945496	SRR8550326_PAIRED_rmdup.narrowPeak_peak_54040	43	.	3.55572	6.50978	4.35268	120
chr7	28946158	28946408	SRR8550326_PAIRED_rmdup.narrowPeak_peak_54041	37	.	3.35818	5.85696	3.73519	14
chr7	28962075	28962731	SRR8550326_PAIRED_rmdup.narrowPeak_peak_54042	318	.	9.67945	34.6819	31.8554	424
chr7	28972837	28973243	SRR8550326_PAIRED_rmdup.narrowPeak_peak_54043	49	.	3.75326	7.18539	4.99512	191
chr7	28981581	28982357	SRR8550326_PAIRED_rmdup.narrowPeak_peak_54044	711	.	16.1983	74.5004	71.1498	400
chr7	29001006	29001591	SRR8550326_PAIRED_rmdup.narrowPeak_peak_54045	178	.	6.9139	20.4197	17.8443	212
chr7	29039544	29040571	SRR8550326_PAIRED_rmdup.narrowPeak_peak_54046	235	.	8.09914	26.2851	23.5973	233
chr7	29071583	29071887	SRR8550326_PAIRED_rmdup.narrowPeak_peak_54047	37	.	3.35818	5.85696	3.73519	71
chr7	29109121	29109515	SRR8550326_PAIRED_rmdup.narrowPeak_peak_54048	63	.	4.14834	8.6007	6.34937	194
chr7	29134849	29135274	SRR8550326_PAIRED_rmdup.narrowPeak_peak_54049	37	.	3.35818	5.85696	3.73519	95
chr7	29155402	29156482	SRR8550326_PAIRED_rmdup.narrowPeak_peak_54050	235	.	8.09914	26.2851	23.5973	851
chr7	29162855	29163070	SRR8550326_PAIRED_rmdup.narrowPeak_peak_54051	31	.	3.16064	5.22816	3.14406	166
chr7	29169160	29169383	SRR8550326_PAIRED_rmdup.narrowPeak_peak_54052	25	.	2.9631	4.62471	2.58154	112
chr7	29169642	29170606	SRR8550326_PAIRED_rmdup.narrowPeak_peak_54053	142	.	6.12374	16.7487	14.2541	48
chr7	29180231	29181062	SRR8550326_PAIRED_rmdup.narrowPeak_peak_54054	965	.	19.9515	100.235	96.5957	427
chr7	29211395	29212211	SRR8550326_PAIRED_rmdup.narrowPeak_peak_54055	216	.	7.70406	24.2854	21.6344	370
chr7	29212554	29212787	SRR8550326_PAIRED_rmdup.narrowPeak_peak_54056	49	.	3.75326	7.18539	4.99512	24
chr7	29232226	29232404	SRR8550326_PAIRED_rmdup.narrowPeak_peak_54057	37	.	3.35818	5.85696	3.73519	80
chr7	29237860	29238762	SRR8550326_PAIRED_rmdup.narrowPeak_peak_54058	750	.	16.7909	78.4477	75.0511	360
chr7	29247315	29247583	SRR8550326_PAIRED_rmdup.narrowPeak_peak_54059	49	.	3.75326	7.18539	4.99512	44
chr7	29259428	29259703	SRR8550326_PAIRED_rmdup.narrowPeak_peak_54060	43	.	3.55572	6.50978	4.35268	86
chr7	29279793	29280053	SRR8550326_PAIRED_rmdup.narrowPeak_peak_54061	31	.	3.16064	5.22816	3.14406	204
chr7	29281331	29282236	SRR8550326_PAIRED_rmdup.narrowPeak_peak_54062	77	.	4.54342	10.0952	7.78834	585
chr7	29288958	29289615	SRR8550326_PAIRED_rmdup.narrowPeak_peak_54063	125	.	5.72866	14.9936	12.5421	262
chr7	29297022	29297295	SRR8550326_PAIRED_rmdup.narrowPeak_peak_54064	108	.	5.33358	13.2968	10.8905	195
chr7	29301171	29301548	SRR8550326_PAIRED_rmdup.narrowPeak_peak_54065	85	.	4.74096	10.8701	8.53713	47
chr7	29303494	29304228	SRR8550326_PAIRED_rmdup.narrowPeak_peak_54066	256	.	8.49422	28.3263	25.6029	299
chr7	29307523	29308091	SRR8550326_PAIRED_rmdup.narrowPeak_peak_54067	245	.	8.29668	27.3006	24.595	428
chr7	29316992	29317330	SRR8550326_PAIRED_rmdup.narrowPeak_peak_54068	108	.	5.33358	13.2968	10.8905	240
chr7	29317482	29317963	SRR8550326_PAIRED_rmdup.narrowPeak_peak_54069	169	.	6.71636	19.4829	16.9269	336
chr7	29318266	29318453	SRR8550326_PAIRED_rmdup.narrowPeak_peak_54070	31	.	3.16064	5.22816	3.14406	58
chr7	29319864	29320350	SRR8550326_PAIRED_rmdup.narrowPeak_peak_54071	125	.	5.72866	14.9936	12.5421	364
chr7	29383386	29383666	SRR8550326_PAIRED_rmdup.narrowPeak_peak_54072	70	.	4.34588	9.33848	7.05879	93
chr7	29411108	29411776	SRR8550326_PAIRED_rmdup.narrowPeak_peak_54073	100	.	5.13604	12.4715	10.0888	268
chr7	29453285	29453927	SRR8550326_PAIRED_rmdup.narrowPeak_peak_54074	70	.	4.34588	9.33848	7.05879	316
chr7	29518187	29519654	SRR8550326_PAIRED_rmdup.narrowPeak_peak_54075	816	.	17.7786	85.1272	81.6531	456
chr7	29522286	29522452	SRR8550326_PAIRED_rmdup.narrowPeak_peak_54076	70	.	4.34588	9.33848	7.05879	86
chr7	29523660	29523876	SRR8550326_PAIRED_rmdup.narrowPeak_peak_54077	43	.	3.55572	6.50978	4.35268	175
chr7	29766974	29767477	SRR8550326_PAIRED_rmdup.narrowPeak_peak_54078	187	.	7.11144	21.3687	18.7741	284
chr7	29768052	29768902	SRR8550326_PAIRED_rmdup.narrowPeak_peak_54079	560	.	13.8278	59.2033	56.0383	460
chr7	29783699	29784605	SRR8550326_PAIRED_rmdup.narrowPeak_peak_54080	266	.	8.69176	29.362	26.621	287
chr7	29815582	29816434	SRR8550326_PAIRED_rmdup.narrowPeak_peak_54081	647	.	15.2106	68.0277	64.7536	395
chr7	29818701	29819225	SRR8550326_PAIRED_rmdup.narrowPeak_peak_54082	133	.	5.9262	15.8641	13.3908	246
chr7	29853258	29853935	SRR8550326_PAIRED_rmdup.narrowPeak_peak_54083	476	.	12.445	50.6806	47.6257	424
chr7	29859893	29860390	SRR8550326_PAIRED_rmdup.narrowPeak_peak_54084	384	.	10.8647	41.353	38.4262	112
chr7	29906180	29906856	SRR8550326_PAIRED_rmdup.narrowPeak_peak_54085	235	.	8.09914	26.2851	23.5973	175
chr7	29908012	29908926	SRR8550326_PAIRED_rmdup.narrowPeak_peak_54086	418	.	11.4573	44.7959	41.8202	397
chr7	29953592	29954376	SRR8550326_PAIRED_rmdup.narrowPeak_peak_54087	572	.	14.0253	60.4461	57.2655	347
chr7	29983445	29984309	SRR8550326_PAIRED_rmdup.narrowPeak_peak_54088	724	.	16.3958	75.811	72.4451	340
chr7	30027480	30027629	SRR8550326_PAIRED_rmdup.narrowPeak_peak_54089	31	.	3.16064	5.22816	3.14406	60
chr7	30050940	30051677	SRR8550326_PAIRED_rmdup.narrowPeak_peak_54090	464	.	12.2475	49.4896	46.4504	464
chr7	30072538	30073121	SRR8550326_PAIRED_rmdup.narrowPeak_peak_54091	187	.	7.11144	21.3687	18.7741	341
chr7	30090077	30091410	SRR8550326_PAIRED_rmdup.narrowPeak_peak_54092	843	.	18.1737	87.8329	84.3283	435
chr7	30094528	30095343	SRR8550326_PAIRED_rmdup.narrowPeak_peak_54093	829	.	17.9761	86.4777	82.9884	536
chr7	30121615	30122201	SRR8550326_PAIRED_rmdup.narrowPeak_peak_54094	307	.	9.48191	33.5997	30.7901	316
chr7	30143304	30144281	SRR8550326_PAIRED_rmdup.narrowPeak_peak_54095	351	.	10.2721	37.9803	35.1033	419
chr7	30169392	30170578	SRR8550326_PAIRED_rmdup.narrowPeak_peak_54096	685	.	15.8032	71.8951	68.5753	478
chr7	30181462	30181628	SRR8550326_PAIRED_rmdup.narrowPeak_peak_54097	93	.	4.9385	11.6624	9.30416	74
chr7	30184155	30184404	SRR8550326_PAIRED_rmdup.narrowPeak_peak_54098	31	.	3.16064	5.22816	3.14406	153
chr7	30194142	30194516	SRR8550326_PAIRED_rmdup.narrowPeak_peak_54099	43	.	3.55572	6.50978	4.35268	3
chr7	30194841	30195334	SRR8550326_PAIRED_rmdup.narrowPeak_peak_54100	197	.	7.30898	22.3296	19.716	302
chr7	30198653	30199086	SRR8550326_PAIRED_rmdup.narrowPeak_peak_54101	226	.	7.9016	25.2799	22.6103	205
chr7	30216739	30217091	SRR8550326_PAIRED_rmdup.narrowPeak_peak_54102	117	.	5.53112	14.1377	11.7086	197
chr7	30231371	30232535	SRR8550326_PAIRED_rmdup.narrowPeak_peak_54103	789	.	17.3835	82.4406	78.9975	452
chr7	30232743	30233060	SRR8550326_PAIRED_rmdup.narrowPeak_peak_54104	49	.	3.75326	7.18539	4.99512	279
chr7	30279703	30281181	SRR8550326_PAIRED_rmdup.narrowPeak_peak_54105	548	.	13.6303	57.9665	54.8172	678
chr7	30291389	30291697	SRR8550326_PAIRED_rmdup.narrowPeak_peak_54106	63	.	4.14834	8.6007	6.34937	202
chr7	30308334	30308993	SRR8550326_PAIRED_rmdup.narrowPeak_peak_54107	724	.	16.3958	75.811	72.4451	311
chr7	30314703	30315065	SRR8550326_PAIRED_rmdup.narrowPeak_peak_54108	142	.	6.12374	16.7487	14.2541	121
chr7	30321710	30322962	SRR8550326_PAIRED_rmdup.narrowPeak_peak_54109	1063	.	21.3343	110.123	106.381	771
chr7	30332015	30332230	SRR8550326_PAIRED_rmdup.narrowPeak_peak_54110	226	.	7.9016	25.2799	22.6103	58
chr7	30336507	30336674	SRR8550326_PAIRED_rmdup.narrowPeak_peak_54111	142	.	6.12374	16.7487	14.2541	58
chr7	30373503	30374105	SRR8550326_PAIRED_rmdup.narrowPeak_peak_54112	1049	.	21.1368	108.698	104.971	224
chr7	30422112	30422454	SRR8550326_PAIRED_rmdup.narrowPeak_peak_54113	108	.	5.33358	13.2968	10.8905	220
chr7	30444226	30444370	SRR8550326_PAIRED_rmdup.narrowPeak_peak_54114	43	.	3.55572	6.50978	4.35268	42
chr7	30445164	30445827	SRR8550326_PAIRED_rmdup.narrowPeak_peak_54115	125	.	5.72866	14.9936	12.5421	177
chr7	30492838	30493034	SRR8550326_PAIRED_rmdup.narrowPeak_peak_54116	49	.	3.75326	7.18539	4.99512	162
chr7	30534573	30535576	SRR8550326_PAIRED_rmdup.narrowPeak_peak_54117	750	.	16.7909	78.4477	75.0511	375
chr7	30551605	30553279	SRR8550326_PAIRED_rmdup.narrowPeak_peak_54118	1178	.	22.9146	121.662	117.807	804
chr7	30559231	30560364	SRR8550326_PAIRED_rmdup.narrowPeak_peak_54119	952	.	19.754	98.8395	95.2147	506
chr7	30562788	30564007	SRR8550326_PAIRED_rmdup.narrowPeak_peak_54120	464	.	12.2475	49.4896	46.4504	501
chr7	30588075	30589868	SRR8550326_PAIRED_rmdup.narrowPeak_peak_54121	1035	.	20.9392	107.277	103.565	1001
chr7	30599888	30600273	SRR8550326_PAIRED_rmdup.narrowPeak_peak_54122	187	.	7.11144	21.3687	18.7741	275
chr7	30625905	30626490	SRR8550326_PAIRED_rmdup.narrowPeak_peak_54123	307	.	9.48191	33.5997	30.7901	341
chr7	30634727	30634938	SRR8550326_PAIRED_rmdup.narrowPeak_peak_54124	160	.	6.51882	18.5585	16.0225	81
chr7	30649882	30650712	SRR8550326_PAIRED_rmdup.narrowPeak_peak_54125	776	.	17.186	81.1047	77.677	369
chr7	30664739	30665113	SRR8550326_PAIRED_rmdup.narrowPeak_peak_54126	235	.	8.09914	26.2851	23.5973	199
chr7	30717069	30718012	SRR8550326_PAIRED_rmdup.narrowPeak_peak_54127	511	.	13.0376	54.2942	51.1921	501
chr7	30729067	30729884	SRR8550326_PAIRED_rmdup.narrowPeak_peak_54128	476	.	12.445	50.6806	47.6257	405
chr7	30860147	30860299	SRR8550326_PAIRED_rmdup.narrowPeak_peak_54129	37	.	3.35818	5.85696	3.73519	50
chr7	30908491	30908667	SRR8550326_PAIRED_rmdup.narrowPeak_peak_54130	37	.	3.35818	5.85696	3.73519	6
chr7	30955681	30956645	SRR8550326_PAIRED_rmdup.narrowPeak_peak_54131	776	.	17.186	81.1047	77.677	477
chr7	30956853	30957860	SRR8550326_PAIRED_rmdup.narrowPeak_peak_54132	307	.	9.48191	33.5997	30.7901	722
chr7	30961250	30961555	SRR8550326_PAIRED_rmdup.narrowPeak_peak_54133	25	.	2.9631	4.62471	2.58154	87
chr7	30973184	30974449	SRR8550326_PAIRED_rmdup.narrowPeak_peak_54134	647	.	15.2106	68.0277	64.7536	827
chr7	31008964	31009153	SRR8550326_PAIRED_rmdup.narrowPeak_peak_54135	108	.	5.33358	13.2968	10.8905	67
chr7	31052812	31053084	SRR8550326_PAIRED_rmdup.narrowPeak_peak_54136	37	.	3.35818	5.85696	3.73519	195
chr7	31055337	31055515	SRR8550326_PAIRED_rmdup.narrowPeak_peak_54137	63	.	4.14834	8.6007	6.34937	72
chr7	31059033	31059488	SRR8550326_PAIRED_rmdup.narrowPeak_peak_54138	93	.	4.9385	11.6624	9.30416	270
chr7	31097694	31097952	SRR8550326_PAIRED_rmdup.narrowPeak_peak_54139	329	.	9.87699	35.7729	32.9296	109
chr7	31116917	31117179	SRR8550326_PAIRED_rmdup.narrowPeak_peak_54140	43	.	3.55572	6.50978	4.35268	101
chr7	31126402	31127527	SRR8550326_PAIRED_rmdup.narrowPeak_peak_54141	85	.	4.74096	10.8701	8.53713	723
chr7	31130904	31131075	SRR8550326_PAIRED_rmdup.narrowPeak_peak_54142	245	.	8.29668	27.3006	24.595	63
chr7	31148940	31149119	SRR8550326_PAIRED_rmdup.narrowPeak_peak_54143	108	.	5.33358	13.2968	10.8905	37
chr7	31149867	31150282	SRR8550326_PAIRED_rmdup.narrowPeak_peak_54144	63	.	4.14834	8.6007	6.34937	266
chr7	31150594	31151953	SRR8550326_PAIRED_rmdup.narrowPeak_peak_54145	464	.	12.2475	49.4896	46.4504	544
chr7	31155354	31156144	SRR8550326_PAIRED_rmdup.narrowPeak_peak_54146	56	.	3.9508	7.88269	5.66104	399
chr7	31177103	31177469	SRR8550326_PAIRED_rmdup.narrowPeak_peak_54147	169	.	6.71636	19.4829	16.9269	211
chr7	31208262	31208721	SRR8550326_PAIRED_rmdup.narrowPeak_peak_54148	329	.	9.87699	35.7729	32.9296	115
chr7	34123384	34123725	SRR8550326_PAIRED_rmdup.narrowPeak_peak_54149	70	.	4.34588	9.33848	7.05879	191
chr7	34131730	34132210	SRR8550326_PAIRED_rmdup.narrowPeak_peak_54150	37	.	3.35818	5.85696	3.73519	223
chr7	34132423	34133866	SRR8550326_PAIRED_rmdup.narrowPeak_peak_54151	560	.	13.8278	59.2033	56.0383	925
chr7	34134194	34134459	SRR8550326_PAIRED_rmdup.narrowPeak_peak_54152	63	.	4.14834	8.6007	6.34937	54
chr7	34167888	34168988	SRR8550326_PAIRED_rmdup.narrowPeak_peak_54153	406	.	11.2598	43.6407	40.6812	654
chr7	34195788	34196009	SRR8550326_PAIRED_rmdup.narrowPeak_peak_54154	37	.	3.35818	5.85696	3.73519	114
chr7	34196231	34196950	SRR8550326_PAIRED_rmdup.narrowPeak_peak_54155	548	.	13.6303	57.9665	54.8172	414
chr7	34229596	34230635	SRR8550326_PAIRED_rmdup.narrowPeak_peak_54156	499	.	12.8401	53.083	49.9967	700
chr7	34233620	34234755	SRR8550326_PAIRED_rmdup.narrowPeak_peak_54157	572	.	14.0253	60.4461	57.2655	592
chr7	34312677	34314117	SRR8550326_PAIRED_rmdup.narrowPeak_peak_54158	362	.	10.4696	39.0965	36.2027	679
chr7	34338462	34338714	SRR8550326_PAIRED_rmdup.narrowPeak_peak_54159	70	.	4.34588	9.33848	7.05879	195
chr7	34374041	34374221	SRR8550326_PAIRED_rmdup.narrowPeak_peak_54160	37	.	3.35818	5.85696	3.73519	82
chr7	34388849	34390403	SRR8550326_PAIRED_rmdup.narrowPeak_peak_54161	622	.	14.8155	65.4773	62.2345	939
chr7	34407451	34407759	SRR8550326_PAIRED_rmdup.narrowPeak_peak_54162	70	.	4.34588	9.33848	7.05879	226
chr7	34459939	34460275	SRR8550326_PAIRED_rmdup.narrowPeak_peak_54163	31	.	3.16064	5.22816	3.14406	317
chr7	34569888	34571190	SRR8550326_PAIRED_rmdup.narrowPeak_peak_54164	476	.	12.445	50.6806	47.6257	869
chr7	34594627	34594964	SRR8550326_PAIRED_rmdup.narrowPeak_peak_54165	37	.	3.35818	5.85696	3.73519	105
chr7	34596648	34597012	SRR8550326_PAIRED_rmdup.narrowPeak_peak_54166	178	.	6.9139	20.4197	17.8443	215
chr7	34606879	34607074	SRR8550326_PAIRED_rmdup.narrowPeak_peak_54167	25	.	2.9631	4.62471	2.58154	44
chr7	34610279	34610962	SRR8550326_PAIRED_rmdup.narrowPeak_peak_54168	226	.	7.9016	25.2799	22.6103	291
chr7	34630080	34631075	SRR8550326_PAIRED_rmdup.narrowPeak_peak_54169	142	.	6.12374	16.7487	14.2541	241
chr7	34652619	34656156	SRR8550326_PAIRED_rmdup.narrowPeak_peak_54170	452	.	12.0499	48.3054	45.2821	2867
chr7	34672044	34672236	SRR8550326_PAIRED_rmdup.narrowPeak_peak_54171	197	.	7.30898	22.3296	19.716	97
chr7	34676125	34676437	SRR8550326_PAIRED_rmdup.narrowPeak_peak_54172	70	.	4.34588	9.33848	7.05879	152
chr7	34715038	34715188	SRR8550326_PAIRED_rmdup.narrowPeak_peak_54173	25	.	2.9631	4.62471	2.58154	32
chr7	34719757	34720008	SRR8550326_PAIRED_rmdup.narrowPeak_peak_54174	43	.	3.55572	6.50978	4.35268	70
chr7	34752364	34752676	SRR8550326_PAIRED_rmdup.narrowPeak_peak_54175	77	.	4.54342	10.0952	7.78834	204
chr7	34764425	34765257	SRR8550326_PAIRED_rmdup.narrowPeak_peak_54176	108	.	5.33358	13.2968	10.8905	578
chr7	34765599	34765821	SRR8550326_PAIRED_rmdup.narrowPeak_peak_54177	20	.	2.76556	4.0481	2.04957	77
chr7	34812213	34813231	SRR8550326_PAIRED_rmdup.narrowPeak_peak_54178	536	.	13.4327	56.7361	53.6024	690
chr7	34820781	34820959	SRR8550326_PAIRED_rmdup.narrowPeak_peak_54179	25	.	2.9631	4.62471	2.58154	9
chr7	34912097	34912841	SRR8550326_PAIRED_rmdup.narrowPeak_peak_54180	307	.	9.48191	33.5997	30.7901	344
chr7	34939329	34939835	SRR8550326_PAIRED_rmdup.narrowPeak_peak_54181	43	.	3.55572	6.50978	4.35268	48
chr7	34940083	34940425	SRR8550326_PAIRED_rmdup.narrowPeak_peak_54182	70	.	4.34588	9.33848	7.05879	158
chr7	34986952	34987106	SRR8550326_PAIRED_rmdup.narrowPeak_peak_54183	25	.	2.9631	4.62471	2.58154	112
chr7	35025999	35026168	SRR8550326_PAIRED_rmdup.narrowPeak_peak_54184	125	.	5.72866	14.9936	12.5421	72
chr7	35042632	35043169	SRR8550326_PAIRED_rmdup.narrowPeak_peak_54185	169	.	6.71636	19.4829	16.9269	280
chr7	35055735	35056985	SRR8550326_PAIRED_rmdup.narrowPeak_peak_54186	597	.	14.4204	62.9499	59.7385	858
chr7	35086693	35086892	SRR8550326_PAIRED_rmdup.narrowPeak_peak_54187	206	.	7.50652	23.3019	20.6696	93
chr7	35118126	35119881	SRR8550326_PAIRED_rmdup.narrowPeak_peak_54188	418	.	11.4573	44.7959	41.8202	1078
chr7	35120257	35120585	SRR8550326_PAIRED_rmdup.narrowPeak_peak_54189	37	.	3.35818	5.85696	3.73519	123
chr7	35169380	35169660	SRR8550326_PAIRED_rmdup.narrowPeak_peak_54190	133	.	5.9262	15.8641	13.3908	216
chr7	35171911	35172133	SRR8550326_PAIRED_rmdup.narrowPeak_peak_54191	70	.	4.34588	9.33848	7.05879	52
chr7	35185281	35185591	SRR8550326_PAIRED_rmdup.narrowPeak_peak_54192	31	.	3.16064	5.22816	3.14406	263
chr7	35214590	35215784	SRR8550326_PAIRED_rmdup.narrowPeak_peak_54193	197	.	7.30898	22.3296	19.716	889
chr7	35234258	35235215	SRR8550326_PAIRED_rmdup.narrowPeak_peak_54194	584	.	14.2229	61.695	58.4991	647
chr7	35235460	35235660	SRR8550326_PAIRED_rmdup.narrowPeak_peak_54195	70	.	4.34588	9.33848	7.05879	77
chr7	35252162	35252505	SRR8550326_PAIRED_rmdup.narrowPeak_peak_54196	70	.	4.34588	9.33848	7.05879	295
chr7	35269494	35269969	SRR8550326_PAIRED_rmdup.narrowPeak_peak_54197	178	.	6.9139	20.4197	17.8443	403
chr7	35318134	35318503	SRR8550326_PAIRED_rmdup.narrowPeak_peak_54198	169	.	6.71636	19.4829	16.9269	277
chr7	35333514	35334455	SRR8550326_PAIRED_rmdup.narrowPeak_peak_54199	464	.	12.2475	49.4896	46.4504	628
chr7	35334626	35334990	SRR8550326_PAIRED_rmdup.narrowPeak_peak_54200	25	.	2.9631	4.62471	2.58154	276
chr7	35396429	35397365	SRR8550326_PAIRED_rmdup.narrowPeak_peak_54201	952	.	19.754	98.8395	95.2147	535
chr7	35501964	35502447	SRR8550326_PAIRED_rmdup.narrowPeak_peak_54202	100	.	5.13604	12.4715	10.0888	232
chr7	35546002	35546151	SRR8550326_PAIRED_rmdup.narrowPeak_peak_54203	85	.	4.74096	10.8701	8.53713	53
chr7	35555010	35556141	SRR8550326_PAIRED_rmdup.narrowPeak_peak_54204	548	.	13.6303	57.9665	54.8172	519
chr7	35584630	35586820	SRR8550326_PAIRED_rmdup.narrowPeak_peak_54205	1368	.	25.4826	140.916	136.883	1558
chr7	35646735	35647801	SRR8550326_PAIRED_rmdup.narrowPeak_peak_54206	418	.	11.4573	44.7959	41.8202	761
chr7	35753868	35754791	SRR8550326_PAIRED_rmdup.narrowPeak_peak_54207	597	.	14.4204	62.9499	59.7385	477
chr7	35802563	35803310	SRR8550326_PAIRED_rmdup.narrowPeak_peak_54208	441	.	11.8524	47.1284	44.1209	396
chr7	35848531	35848984	SRR8550326_PAIRED_rmdup.narrowPeak_peak_54209	85	.	4.74096	10.8701	8.53713	170
chr7	35879953	35880261	SRR8550326_PAIRED_rmdup.narrowPeak_peak_54210	63	.	4.14834	8.6007	6.34937	232
chr7	35901983	35902241	SRR8550326_PAIRED_rmdup.narrowPeak_peak_54211	31	.	3.16064	5.22816	3.14406	167
chr7	35948665	35949249	SRR8550326_PAIRED_rmdup.narrowPeak_peak_54212	43	.	3.55572	6.50978	4.35268	57
chr7	35992480	35992808	SRR8550326_PAIRED_rmdup.narrowPeak_peak_54213	142	.	6.12374	16.7487	14.2541	211
chr7	36017064	36017299	SRR8550326_PAIRED_rmdup.narrowPeak_peak_54214	25	.	2.9631	4.62471	2.58154	103
chr7	36090415	36090586	SRR8550326_PAIRED_rmdup.narrowPeak_peak_54215	31	.	3.16064	5.22816	3.14406	97
chr7	36095519	36095910	SRR8550326_PAIRED_rmdup.narrowPeak_peak_54216	85	.	4.74096	10.8701	8.53713	228
chr7	36133676	36134061	SRR8550326_PAIRED_rmdup.narrowPeak_peak_54217	63	.	4.14834	8.6007	6.34937	242
chr7	36151045	36151617	SRR8550326_PAIRED_rmdup.narrowPeak_peak_54218	85	.	4.74096	10.8701	8.53713	279
chr7	36317409	36317934	SRR8550326_PAIRED_rmdup.narrowPeak_peak_54219	133	.	5.9262	15.8641	13.3908	352
chr7	36350428	36351045	SRR8550326_PAIRED_rmdup.narrowPeak_peak_54220	70	.	4.34588	9.33848	7.05879	382
chr7	36386391	36386630	SRR8550326_PAIRED_rmdup.narrowPeak_peak_54221	37	.	3.35818	5.85696	3.73519	53
chr7	36695632	36698817	SRR8550326_PAIRED_rmdup.narrowPeak_peak_54222	266	.	8.69176	29.362	26.621	1898
chr7	36699174	36699563	SRR8550326_PAIRED_rmdup.narrowPeak_peak_54223	63	.	4.14834	8.6007	6.34937	171
chr7	36706748	36706957	SRR8550326_PAIRED_rmdup.narrowPeak_peak_54224	108	.	5.33358	13.2968	10.8905	118
chr7	36707418	36707697	SRR8550326_PAIRED_rmdup.narrowPeak_peak_54225	49	.	3.75326	7.18539	4.99512	80
chr7	36708020	36708248	SRR8550326_PAIRED_rmdup.narrowPeak_peak_54226	63	.	4.14834	8.6007	6.34937	118
chr7	36709335	36709726	SRR8550326_PAIRED_rmdup.narrowPeak_peak_54227	100	.	5.13604	12.4715	10.0888	104
chr7	36710282	36710683	SRR8550326_PAIRED_rmdup.narrowPeak_peak_54228	20	.	2.76556	4.0481	2.04957	221
chr7	36877443	36878189	SRR8550326_PAIRED_rmdup.narrowPeak_peak_54229	108	.	5.33358	13.2968	10.8905	482
chr7	37011165	37011783	SRR8550326_PAIRED_rmdup.narrowPeak_peak_54230	307	.	9.48191	33.5997	30.7901	310
chr7	37178198	37178708	SRR8550326_PAIRED_rmdup.narrowPeak_peak_54231	100	.	5.13604	12.4715	10.0888	256
chr7	37180495	37180717	SRR8550326_PAIRED_rmdup.narrowPeak_peak_54232	100	.	5.13604	12.4715	10.0888	56
chr7	37181419	37181576	SRR8550326_PAIRED_rmdup.narrowPeak_peak_54233	63	.	4.14834	8.6007	6.34937	61
chr7	37254307	37254961	SRR8550326_PAIRED_rmdup.narrowPeak_peak_54234	100	.	5.13604	12.4715	10.0888	284
chr7	37265016	37265183	SRR8550326_PAIRED_rmdup.narrowPeak_peak_54235	77	.	4.54342	10.0952	7.78834	96
chr7	37290069	37290277	SRR8550326_PAIRED_rmdup.narrowPeak_peak_54236	49	.	3.75326	7.18539	4.99512	138
chr7	37337076	37337870	SRR8550326_PAIRED_rmdup.narrowPeak_peak_54237	85	.	4.74096	10.8701	8.53713	317
chr7	37338086	37338486	SRR8550326_PAIRED_rmdup.narrowPeak_peak_54238	108	.	5.33358	13.2968	10.8905	202
chr7	37346008	37346480	SRR8550326_PAIRED_rmdup.narrowPeak_peak_54239	108	.	5.33358	13.2968	10.8905	232
chr7	37357592	37357936	SRR8550326_PAIRED_rmdup.narrowPeak_peak_54240	187	.	7.11144	21.3687	18.7741	238
chr7	37361867	37362168	SRR8550326_PAIRED_rmdup.narrowPeak_peak_54241	63	.	4.14834	8.6007	6.34937	109
chr7	37369912	37370095	SRR8550326_PAIRED_rmdup.narrowPeak_peak_54242	49	.	3.75326	7.18539	4.99512	14
chr7	37373995	37374184	SRR8550326_PAIRED_rmdup.narrowPeak_peak_54243	63	.	4.14834	8.6007	6.34937	123
chr7	37376376	37376538	SRR8550326_PAIRED_rmdup.narrowPeak_peak_54244	25	.	2.9631	4.62471	2.58154	19
chr7	37439631	37439867	SRR8550326_PAIRED_rmdup.narrowPeak_peak_54245	31	.	3.16064	5.22816	3.14406	46
chr7	37461338	37461557	SRR8550326_PAIRED_rmdup.narrowPeak_peak_54246	49	.	3.75326	7.18539	4.99512	176
chr7	37464000	37464847	SRR8550326_PAIRED_rmdup.narrowPeak_peak_54247	406	.	11.2598	43.6407	40.6812	352
chr7	37580644	37580843	SRR8550326_PAIRED_rmdup.narrowPeak_peak_54248	63	.	4.14834	8.6007	6.34937	83
chr7	37639908	37640142	SRR8550326_PAIRED_rmdup.narrowPeak_peak_54249	56	.	3.9508	7.88269	5.66104	156
chr7	37743304	37743531	SRR8550326_PAIRED_rmdup.narrowPeak_peak_54250	43	.	3.55572	6.50978	4.35268	91
chr7	37769849	37770033	SRR8550326_PAIRED_rmdup.narrowPeak_peak_54251	20	.	2.76556	4.0481	2.04957	18
chr7	37770195	37770876	SRR8550326_PAIRED_rmdup.narrowPeak_peak_54252	351	.	10.2721	37.9803	35.1033	363
chr7	37771597	37772336	SRR8550326_PAIRED_rmdup.narrowPeak_peak_54253	85	.	4.74096	10.8701	8.53713	199
chr7	37842165	37842498	SRR8550326_PAIRED_rmdup.narrowPeak_peak_54254	43	.	3.55572	6.50978	4.35268	104
chr7	37970600	37971392	SRR8550326_PAIRED_rmdup.narrowPeak_peak_54255	117	.	5.53112	14.1377	11.7086	137
chr7	38018834	38019912	SRR8550326_PAIRED_rmdup.narrowPeak_peak_54256	711	.	16.1983	74.5004	71.1498	420
chr7	38061001	38061723	SRR8550326_PAIRED_rmdup.narrowPeak_peak_54257	488	.	12.6426	51.8784	48.8079	263
chr7	38073956	38074104	SRR8550326_PAIRED_rmdup.narrowPeak_peak_54258	70	.	4.34588	9.33848	7.05879	54
chr7	38074615	38074828	SRR8550326_PAIRED_rmdup.narrowPeak_peak_54259	56	.	3.9508	7.88269	5.66104	86
chr7	38084629	38086359	SRR8550326_PAIRED_rmdup.narrowPeak_peak_54260	856	.	18.3712	89.1928	85.6731	402
chr7	38106393	38106588	SRR8550326_PAIRED_rmdup.narrowPeak_peak_54261	20	.	2.76556	4.0481	2.04957	62
chr7	38106753	38108497	SRR8550326_PAIRED_rmdup.narrowPeak_peak_54262	536	.	13.4327	56.7361	53.6024	613
chr7	38111843	38112658	SRR8550326_PAIRED_rmdup.narrowPeak_peak_54263	698	.	16.0007	73.1951	69.8598	366
chr7	38113173	38113361	SRR8550326_PAIRED_rmdup.narrowPeak_peak_54264	56	.	3.9508	7.88269	5.66104	138
chr7	38130073	38130617	SRR8550326_PAIRED_rmdup.narrowPeak_peak_54265	256	.	8.49422	28.3263	25.6029	443
chr7	38131353	38131578	SRR8550326_PAIRED_rmdup.narrowPeak_peak_54266	160	.	6.51882	18.5585	16.0225	81
chr7	38141713	38142139	SRR8550326_PAIRED_rmdup.narrowPeak_peak_54267	142	.	6.12374	16.7487	14.2541	249
chr7	38167773	38167928	SRR8550326_PAIRED_rmdup.narrowPeak_peak_54268	142	.	6.12374	16.7487	14.2541	25
chr7	38174290	38174865	SRR8550326_PAIRED_rmdup.narrowPeak_peak_54269	169	.	6.71636	19.4829	16.9269	260
chr7	38177249	38177651	SRR8550326_PAIRED_rmdup.narrowPeak_peak_54270	31	.	3.16064	5.22816	3.14406	140
chr7	38182620	38184476	SRR8550326_PAIRED_rmdup.narrowPeak_peak_54271	647	.	15.2106	68.0277	64.7536	1332
chr7	38189336	38190115	SRR8550326_PAIRED_rmdup.narrowPeak_peak_54272	37	.	3.35818	5.85696	3.73519	641
chr7	38193970	38194286	SRR8550326_PAIRED_rmdup.narrowPeak_peak_54273	85	.	4.74096	10.8701	8.53713	234
chr7	38199980	38200150	SRR8550326_PAIRED_rmdup.narrowPeak_peak_54274	20	.	2.76556	4.0481	2.04957	53
chr7	38200658	38201499	SRR8550326_PAIRED_rmdup.narrowPeak_peak_54275	634	.	15.013	66.7497	63.4912	475
chr7	38221654	38221900	SRR8550326_PAIRED_rmdup.narrowPeak_peak_54276	31	.	3.16064	5.22816	3.14406	119
chr7	38227192	38228445	SRR8550326_PAIRED_rmdup.narrowPeak_peak_54277	1007	.	20.5441	104.448	100.765	803
chr7	38270715	38271673	SRR8550326_PAIRED_rmdup.narrowPeak_peak_54278	452	.	12.0499	48.3054	45.2821	607
chr7	39448772	39449914	SRR8550326_PAIRED_rmdup.narrowPeak_peak_54279	1782	.	30.8162	182.658	178.286	650
chr7	39517343	39518436	SRR8550326_PAIRED_rmdup.narrowPeak_peak_54280	1861	.	31.8039	190.622	186.195	490
chr7	39544086	39545067	SRR8550326_PAIRED_rmdup.narrowPeak_peak_54281	843	.	18.1737	87.8329	84.3283	271
chr7	39552019	39553283	SRR8550326_PAIRED_rmdup.narrowPeak_peak_54282	1720	.	30.0261	176.337	172.012	544
chr7	39653903	39654149	SRR8550326_PAIRED_rmdup.narrowPeak_peak_54283	100	.	5.13604	12.4715	10.0888	105
chr7	39674904	39675708	SRR8550326_PAIRED_rmdup.narrowPeak_peak_54284	187	.	7.11144	21.3687	18.7741	573
chr7	39716514	39716856	SRR8550326_PAIRED_rmdup.narrowPeak_peak_54285	125	.	5.72866	14.9936	12.5421	76
chr7	39862701	39862870	SRR8550326_PAIRED_rmdup.narrowPeak_peak_54286	15	.	2.56802	3.49999	1.5519	59
chr7	40273397	40273692	SRR8550326_PAIRED_rmdup.narrowPeak_peak_54287	100	.	5.13604	12.4715	10.0888	208
chr7	40275933	40276544	SRR8550326_PAIRED_rmdup.narrowPeak_peak_54288	31	.	3.16064	5.22816	3.14406	67
chr7	40405607	40405892	SRR8550326_PAIRED_rmdup.narrowPeak_peak_54289	63	.	4.14834	8.6007	6.34937	69
chr7	40762717	40762871	SRR8550326_PAIRED_rmdup.narrowPeak_peak_54290	169	.	6.71636	19.4829	16.9269	91
chr7	40776274	40776685	SRR8550326_PAIRED_rmdup.narrowPeak_peak_54291	178	.	6.9139	20.4197	17.8443	133
chr7	40778914	40779128	SRR8550326_PAIRED_rmdup.narrowPeak_peak_54292	43	.	3.55572	6.50978	4.35268	45
chr7	40805023	40805599	SRR8550326_PAIRED_rmdup.narrowPeak_peak_54293	70	.	4.34588	9.33848	7.05879	142
chr7	40898643	40899885	SRR8550326_PAIRED_rmdup.narrowPeak_peak_54294	395	.	11.0622	42.493	39.5498	912
chr7	40901234	40901642	SRR8550326_PAIRED_rmdup.narrowPeak_peak_54295	297	.	9.28438	32.5264	29.7338	155
chr7	40902516	40902940	SRR8550326_PAIRED_rmdup.narrowPeak_peak_54296	43	.	3.55572	6.50978	4.35268	183
chr7	41393065	41393954	SRR8550326_PAIRED_rmdup.narrowPeak_peak_54297	1221	.	23.5072	126.052	122.154	372
chr7	41499070	41500605	SRR8550326_PAIRED_rmdup.narrowPeak_peak_54298	938	.	19.5564	97.4481	93.8378	385
chr7	41598805	41599878	SRR8550326_PAIRED_rmdup.narrowPeak_peak_54299	634	.	15.013	66.7497	63.4912	397
chr7	41632534	41633991	SRR8550326_PAIRED_rmdup.narrowPeak_peak_54300	1413	.	26.0753	145.442	141.368	981
chr7	42505120	42505997	SRR8550326_PAIRED_rmdup.narrowPeak_peak_54301	548	.	13.6303	57.9665	54.8172	676
chr7	42642366	42643081	SRR8550326_PAIRED_rmdup.narrowPeak_peak_54302	843	.	18.1737	87.8329	84.3283	273
chr7	42692377	42693370	SRR8550326_PAIRED_rmdup.narrowPeak_peak_54303	1049	.	21.1368	108.698	104.971	490
chr7	43283158	43283605	SRR8550326_PAIRED_rmdup.narrowPeak_peak_54304	100	.	5.13604	12.4715	10.0888	184
chr7	43312551	43313755	SRR8550326_PAIRED_rmdup.narrowPeak_peak_54305	965	.	19.9515	100.235	96.5957	715
chr7	43378347	43378657	SRR8550326_PAIRED_rmdup.narrowPeak_peak_54306	117	.	5.53112	14.1377	11.7086	39
chr7	43422917	43423427	SRR8550326_PAIRED_rmdup.narrowPeak_peak_54307	266	.	8.69176	29.362	26.621	287
chr7	43443143	43444336	SRR8550326_PAIRED_rmdup.narrowPeak_peak_54308	1021	.	20.7417	105.861	102.163	900
chr7	43465139	43466744	SRR8550326_PAIRED_rmdup.narrowPeak_peak_54309	499	.	12.8401	53.083	49.9967	1415
chr7	43489698	43489898	SRR8550326_PAIRED_rmdup.narrowPeak_peak_54310	31	.	3.16064	5.22816	3.14406	58
chr7	43490276	43490579	SRR8550326_PAIRED_rmdup.narrowPeak_peak_54311	245	.	8.29668	27.3006	24.595	74
chr7	43554631	43554963	SRR8550326_PAIRED_rmdup.narrowPeak_peak_54312	43	.	3.55572	6.50978	4.35268	261
chr7	43561946	43563157	SRR8550326_PAIRED_rmdup.narrowPeak_peak_54313	672	.	15.6057	70.6005	67.296	218
chr7	43579062	43580309	SRR8550326_PAIRED_rmdup.narrowPeak_peak_54314	816	.	17.7786	85.1272	81.6531	580
chr7	43606955	43607417	SRR8550326_PAIRED_rmdup.narrowPeak_peak_54315	384	.	10.8647	41.353	38.4262	147
chr7	43671643	43673096	SRR8550326_PAIRED_rmdup.narrowPeak_peak_54316	1207	.	23.3097	124.585	120.702	289
chr7	43782566	43783061	SRR8550326_PAIRED_rmdup.narrowPeak_peak_54317	297	.	9.28438	32.5264	29.7338	158
chr7	43797489	43797742	SRR8550326_PAIRED_rmdup.narrowPeak_peak_54318	100	.	5.13604	12.4715	10.0888	92
chr7	43873189	43873689	SRR8550326_PAIRED_rmdup.narrowPeak_peak_54319	318	.	9.67945	34.6819	31.8554	263
chr7	43883568	43883830	SRR8550326_PAIRED_rmdup.narrowPeak_peak_54320	70	.	4.34588	9.33848	7.05879	195
chr7	43894836	43895115	SRR8550326_PAIRED_rmdup.narrowPeak_peak_54321	297	.	9.28438	32.5264	29.7338	176
chr7	43919807	43920102	SRR8550326_PAIRED_rmdup.narrowPeak_peak_54322	276	.	8.88929	30.4074	27.649	193
chr7	44246182	44247490	SRR8550326_PAIRED_rmdup.narrowPeak_peak_54323	452	.	12.0499	48.3054	45.2821	481
chr7	44262825	44263488	SRR8550326_PAIRED_rmdup.narrowPeak_peak_54324	307	.	9.48191	33.5997	30.7901	99
chr7	44304374	44305994	SRR8550326_PAIRED_rmdup.narrowPeak_peak_54325	1265	.	24.0999	130.474	126.535	600
chr7	44307695	44307854	SRR8550326_PAIRED_rmdup.narrowPeak_peak_54326	37	.	3.35818	5.85696	3.73519	81
chr7	44310716	44310922	SRR8550326_PAIRED_rmdup.narrowPeak_peak_54327	37	.	3.35818	5.85696	3.73519	87
chr7	44311289	44311478	SRR8550326_PAIRED_rmdup.narrowPeak_peak_54328	37	.	3.35818	5.85696	3.73519	33
chr7	44335806	44336161	SRR8550326_PAIRED_rmdup.narrowPeak_peak_54329	37	.	3.35818	5.85696	3.73519	279
chr7	44351089	44351644	SRR8550326_PAIRED_rmdup.narrowPeak_peak_54330	206	.	7.50652	23.3019	20.6696	312
chr7	44354136	44354354	SRR8550326_PAIRED_rmdup.narrowPeak_peak_54331	37	.	3.35818	5.85696	3.73519	56
chr7	44356769	44357138	SRR8550326_PAIRED_rmdup.narrowPeak_peak_54332	43	.	3.55572	6.50978	4.35268	290
chr7	44357998	44358158	SRR8550326_PAIRED_rmdup.narrowPeak_peak_54333	25	.	2.9631	4.62471	2.58154	141
chr7	44360040	44360448	SRR8550326_PAIRED_rmdup.narrowPeak_peak_54334	178	.	6.9139	20.4197	17.8443	253
chr7	44373736	44374694	SRR8550326_PAIRED_rmdup.narrowPeak_peak_54335	698	.	16.0007	73.1951	69.8598	280
chr7	44384090	44384701	SRR8550326_PAIRED_rmdup.narrowPeak_peak_54336	256	.	8.49422	28.3263	25.6029	472
chr7	44398647	44398843	SRR8550326_PAIRED_rmdup.narrowPeak_peak_54337	77	.	4.54342	10.0952	7.78834	56
chr7	44405456	44406292	SRR8550326_PAIRED_rmdup.narrowPeak_peak_54338	1751	.	30.4211	179.492	175.143	348
chr7	44429161	44429599	SRR8550326_PAIRED_rmdup.narrowPeak_peak_54339	85	.	4.74096	10.8701	8.53713	223
chr7	44433414	44433746	SRR8550326_PAIRED_rmdup.narrowPeak_peak_54340	49	.	3.75326	7.18539	4.99512	214
chr7	44462504	44462936	SRR8550326_PAIRED_rmdup.narrowPeak_peak_54341	216	.	7.70406	24.2854	21.6344	312
chr7	44467605	44468564	SRR8550326_PAIRED_rmdup.narrowPeak_peak_54342	1007	.	20.5441	104.448	100.765	330
chr7	44485207	44485441	SRR8550326_PAIRED_rmdup.narrowPeak_peak_54343	178	.	6.9139	20.4197	17.8443	72
chr7	44496070	44497112	SRR8550326_PAIRED_rmdup.narrowPeak_peak_54344	952	.	19.754	98.8395	95.2147	424
chr7	44528048	44528213	SRR8550326_PAIRED_rmdup.narrowPeak_peak_54345	25	.	2.9631	4.62471	2.58154	101
chr7	44548510	44549091	SRR8550326_PAIRED_rmdup.narrowPeak_peak_54346	763	.	16.9884	79.7737	76.3615	391
chr7	44553317	44554324	SRR8550326_PAIRED_rmdup.narrowPeak_peak_54347	548	.	13.6303	57.9665	54.8172	617
chr7	44561013	44561313	SRR8550326_PAIRED_rmdup.narrowPeak_peak_54348	117	.	5.53112	14.1377	11.7086	182
chr7	44586813	44587274	SRR8550326_PAIRED_rmdup.narrowPeak_peak_54349	49	.	3.75326	7.18539	4.99512	279
chr7	44589198	44589582	SRR8550326_PAIRED_rmdup.narrowPeak_peak_54350	197	.	7.30898	22.3296	19.716	139
chr7	44590545	44591480	SRR8550326_PAIRED_rmdup.narrowPeak_peak_54351	384	.	10.8647	41.353	38.4262	238
chr7	44593866	44594245	SRR8550326_PAIRED_rmdup.narrowPeak_peak_54352	318	.	9.67945	34.6819	31.8554	155
chr7	44603920	44604448	SRR8550326_PAIRED_rmdup.narrowPeak_peak_54353	77	.	4.54342	10.0952	7.78834	521
chr7	44647548	44647729	SRR8550326_PAIRED_rmdup.narrowPeak_peak_54354	31	.	3.16064	5.22816	3.14406	63
chr7	44670803	44671234	SRR8550326_PAIRED_rmdup.narrowPeak_peak_54355	286	.	9.08683	31.4622	28.6867	131
chr7	44701915	44702178	SRR8550326_PAIRED_rmdup.narrowPeak_peak_54356	49	.	3.75326	7.18539	4.99512	130
chr7	44745050	44745410	SRR8550326_PAIRED_rmdup.narrowPeak_peak_54357	108	.	5.33358	13.2968	10.8905	253
chr7	44747971	44749127	SRR8550326_PAIRED_rmdup.narrowPeak_peak_54358	897	.	18.9638	93.3002	89.7343	548
chr7	44769985	44770291	SRR8550326_PAIRED_rmdup.narrowPeak_peak_54359	100	.	5.13604	12.4715	10.0888	238
chr7	44815551	44816750	SRR8550326_PAIRED_rmdup.narrowPeak_peak_54360	698	.	16.0007	73.1951	69.8598	340
chr7	44824926	44825138	SRR8550326_PAIRED_rmdup.narrowPeak_peak_54361	85	.	4.74096	10.8701	8.53713	182
chr7	44839459	44840220	SRR8550326_PAIRED_rmdup.narrowPeak_peak_54362	133	.	5.9262	15.8641	13.3908	279
chr7	44848359	44850575	SRR8550326_PAIRED_rmdup.narrowPeak_peak_54363	952	.	19.754	98.8395	95.2147	669
chr7	44854387	44855022	SRR8550326_PAIRED_rmdup.narrowPeak_peak_54364	226	.	7.9016	25.2799	22.6103	355
chr7	44857086	44857538	SRR8550326_PAIRED_rmdup.narrowPeak_peak_54365	216	.	7.70406	24.2854	21.6344	170
chr7	44860681	44860941	SRR8550326_PAIRED_rmdup.narrowPeak_peak_54366	63	.	4.14834	8.6007	6.34937	35
chr7	44868665	44870365	SRR8550326_PAIRED_rmdup.narrowPeak_peak_54367	634	.	15.013	66.7497	63.4912	1378
chr7	44891852	44892025	SRR8550326_PAIRED_rmdup.narrowPeak_peak_54368	20	.	2.76556	4.0481	2.04957	75
chr7	44892217	44893134	SRR8550326_PAIRED_rmdup.narrowPeak_peak_54369	634	.	15.013	66.7497	63.4912	592
chr7	44895570	44896427	SRR8550326_PAIRED_rmdup.narrowPeak_peak_54370	464	.	12.2475	49.4896	46.4504	278
chr7	44901260	44901719	SRR8550326_PAIRED_rmdup.narrowPeak_peak_54371	77	.	4.54342	10.0952	7.78834	169
chr7	44925532	44925703	SRR8550326_PAIRED_rmdup.narrowPeak_peak_54372	31	.	3.16064	5.22816	3.14406	74
chr7	44929097	44930393	SRR8550326_PAIRED_rmdup.narrowPeak_peak_54373	1565	.	28.0507	160.737	156.532	688
chr7	44952073	44952234	SRR8550326_PAIRED_rmdup.narrowPeak_peak_54374	49	.	3.75326	7.18539	4.99512	85
chr7	44952635	44953164	SRR8550326_PAIRED_rmdup.narrowPeak_peak_54375	235	.	8.09914	26.2851	23.5973	271
chr7	44970217	44970772	SRR8550326_PAIRED_rmdup.narrowPeak_peak_54376	511	.	13.0376	54.2942	51.1921	275
chr7	44974368	44975074	SRR8550326_PAIRED_rmdup.narrowPeak_peak_54377	49	.	3.75326	7.18539	4.99512	474
chr7	44983234	44983477	SRR8550326_PAIRED_rmdup.narrowPeak_peak_54378	49	.	3.75326	7.18539	4.99512	110
chr7	44985427	44987536	SRR8550326_PAIRED_rmdup.narrowPeak_peak_54379	1611	.	28.6433	165.386	161.144	1228
chr7	44997156	44998167	SRR8550326_PAIRED_rmdup.narrowPeak_peak_54380	548	.	13.6303	57.9665	54.8172	176
chr7	44998719	44998863	SRR8550326_PAIRED_rmdup.narrowPeak_peak_54381	25	.	2.9631	4.62471	2.58154	95
chr7	45015559	45016577	SRR8550326_PAIRED_rmdup.narrowPeak_peak_54382	622	.	14.8155	65.4773	62.2345	677
chr7	45017191	45018297	SRR8550326_PAIRED_rmdup.narrowPeak_peak_54383	803	.	17.5811	83.7815	80.3229	574
chr7	45025146	45025300	SRR8550326_PAIRED_rmdup.narrowPeak_peak_54384	25	.	2.9631	4.62471	2.58154	139
chr7	45051002	45051374	SRR8550326_PAIRED_rmdup.narrowPeak_peak_54385	418	.	11.4573	44.7959	41.8202	115
chr7	45052789	45053723	SRR8550326_PAIRED_rmdup.narrowPeak_peak_54386	597	.	14.4204	62.9499	59.7385	597
chr7	45053872	45054852	SRR8550326_PAIRED_rmdup.narrowPeak_peak_54387	488	.	12.6426	51.8784	48.8079	473
chr7	45059263	45059620	SRR8550326_PAIRED_rmdup.narrowPeak_peak_54388	56	.	3.9508	7.88269	5.66104	293
chr7	45062266	45062802	SRR8550326_PAIRED_rmdup.narrowPeak_peak_54389	395	.	11.0622	42.493	39.5498	135
chr7	45079941	45080152	SRR8550326_PAIRED_rmdup.narrowPeak_peak_54390	85	.	4.74096	10.8701	8.53713	122
chr7	45092118	45092494	SRR8550326_PAIRED_rmdup.narrowPeak_peak_54391	418	.	11.4573	44.7959	41.8202	169
chr7	45092918	45093149	SRR8550326_PAIRED_rmdup.narrowPeak_peak_54392	37	.	3.35818	5.85696	3.73519	70
chr7	45094117	45094448	SRR8550326_PAIRED_rmdup.narrowPeak_peak_54393	117	.	5.53112	14.1377	11.7086	242
chr7	45123940	45125404	SRR8550326_PAIRED_rmdup.narrowPeak_peak_54394	660	.	15.4081	69.3114	66.0219	592
chr7	45128490	45129447	SRR8550326_PAIRED_rmdup.narrowPeak_peak_54395	1077	.	21.5318	111.552	107.796	474
chr7	45136234	45136651	SRR8550326_PAIRED_rmdup.narrowPeak_peak_54396	142	.	6.12374	16.7487	14.2541	224
chr7	45154221	45155094	SRR8550326_PAIRED_rmdup.narrowPeak_peak_54397	737	.	16.5934	77.1268	73.7457	243
chr7	45161863	45162465	SRR8550326_PAIRED_rmdup.narrowPeak_peak_54398	511	.	13.0376	54.2942	51.1921	277
chr7	45182126	45182702	SRR8550326_PAIRED_rmdup.narrowPeak_peak_54399	307	.	9.48191	33.5997	30.7901	299
chr7	45191888	45192142	SRR8550326_PAIRED_rmdup.narrowPeak_peak_54400	93	.	4.9385	11.6624	9.30416	110
chr7	45204436	45204921	SRR8550326_PAIRED_rmdup.narrowPeak_peak_54401	307	.	9.48191	33.5997	30.7901	243
chr7	45215655	45217220	SRR8550326_PAIRED_rmdup.narrowPeak_peak_54402	206	.	7.50652	23.3019	20.6696	862
chr7	45234325	45235773	SRR8550326_PAIRED_rmdup.narrowPeak_peak_54403	197	.	7.30898	22.3296	19.716	989
chr7	45240689	45240937	SRR8550326_PAIRED_rmdup.narrowPeak_peak_54404	20	.	2.76556	4.0481	2.04957	123
chr7	45241103	45241304	SRR8550326_PAIRED_rmdup.narrowPeak_peak_54405	56	.	3.9508	7.88269	5.66104	151
chr7	45333508	45333892	SRR8550326_PAIRED_rmdup.narrowPeak_peak_54406	93	.	4.9385	11.6624	9.30416	218
chr7	45338250	45338610	SRR8550326_PAIRED_rmdup.narrowPeak_peak_54407	108	.	5.33358	13.2968	10.8905	215
chr7	45339425	45340169	SRR8550326_PAIRED_rmdup.narrowPeak_peak_54408	406	.	11.2598	43.6407	40.6812	314
chr7	45340463	45340919	SRR8550326_PAIRED_rmdup.narrowPeak_peak_54409	56	.	3.9508	7.88269	5.66104	332
chr7	45341408	45341585	SRR8550326_PAIRED_rmdup.narrowPeak_peak_54410	93	.	4.9385	11.6624	9.30416	84
chr7	45361315	45361826	SRR8550326_PAIRED_rmdup.narrowPeak_peak_54411	329	.	9.87699	35.7729	32.9296	264
chr7	45366437	45366856	SRR8550326_PAIRED_rmdup.narrowPeak_peak_54412	56	.	3.9508	7.88269	5.66104	341
chr7	45367024	45367788	SRR8550326_PAIRED_rmdup.narrowPeak_peak_54413	789	.	17.3835	82.4406	78.9975	261
chr7	45370035	45371215	SRR8550326_PAIRED_rmdup.narrowPeak_peak_54414	187	.	7.11144	21.3687	18.7741	648
chr7	45395099	45396444	SRR8550326_PAIRED_rmdup.narrowPeak_peak_54415	843	.	18.1737	87.8329	84.3283	668
chr7	45406523	45407000	SRR8550326_PAIRED_rmdup.narrowPeak_peak_54416	37	.	3.35818	5.85696	3.73519	140
chr7	45413473	45413719	SRR8550326_PAIRED_rmdup.narrowPeak_peak_54417	43	.	3.55572	6.50978	4.35268	173
chr7	45434169	45435266	SRR8550326_PAIRED_rmdup.narrowPeak_peak_54418	597	.	14.4204	62.9499	59.7385	544
chr7	45437098	45437264	SRR8550326_PAIRED_rmdup.narrowPeak_peak_54419	37	.	3.35818	5.85696	3.73519	127
chr7	45451266	45451579	SRR8550326_PAIRED_rmdup.narrowPeak_peak_54420	108	.	5.33358	13.2968	10.8905	252
chr7	45456968	45457417	SRR8550326_PAIRED_rmdup.narrowPeak_peak_54421	63	.	4.14834	8.6007	6.34937	192
chr7	45459194	45460448	SRR8550326_PAIRED_rmdup.narrowPeak_peak_54422	395	.	11.0622	42.493	39.5498	758
chr7	45460944	45461113	SRR8550326_PAIRED_rmdup.narrowPeak_peak_54423	31	.	3.16064	5.22816	3.14406	19
chr7	45466579	45466997	SRR8550326_PAIRED_rmdup.narrowPeak_peak_54424	125	.	5.72866	14.9936	12.5421	301
chr7	45488414	45488863	SRR8550326_PAIRED_rmdup.narrowPeak_peak_54425	125	.	5.72866	14.9936	12.5421	223
chr7	45490748	45490937	SRR8550326_PAIRED_rmdup.narrowPeak_peak_54426	49	.	3.75326	7.18539	4.99512	14
chr7	45510088	45511090	SRR8550326_PAIRED_rmdup.narrowPeak_peak_54427	216	.	7.70406	24.2854	21.6344	417
chr7	45521655	45522263	SRR8550326_PAIRED_rmdup.narrowPeak_peak_54428	151	.	6.32128	17.647	15.1315	443
chr7	45525038	45525249	SRR8550326_PAIRED_rmdup.narrowPeak_peak_54429	25	.	2.9631	4.62471	2.58154	118
chr7	45525832	45526588	SRR8550326_PAIRED_rmdup.narrowPeak_peak_54430	418	.	11.4573	44.7959	41.8202	478
chr7	45538375	45538591	SRR8550326_PAIRED_rmdup.narrowPeak_peak_54431	63	.	4.14834	8.6007	6.34937	123
chr7	45555965	45556203	SRR8550326_PAIRED_rmdup.narrowPeak_peak_54432	49	.	3.75326	7.18539	4.99512	96
chr7	45567930	45568414	SRR8550326_PAIRED_rmdup.narrowPeak_peak_54433	206	.	7.50652	23.3019	20.6696	347
chr7	45570215	45570391	SRR8550326_PAIRED_rmdup.narrowPeak_peak_54434	31	.	3.16064	5.22816	3.14406	128
chr7	45589055	45589555	SRR8550326_PAIRED_rmdup.narrowPeak_peak_54435	816	.	17.7786	85.1272	81.6531	209
chr7	45593248	45593595	SRR8550326_PAIRED_rmdup.narrowPeak_peak_54436	70	.	4.34588	9.33848	7.05879	156
chr7	45628493	45629062	SRR8550326_PAIRED_rmdup.narrowPeak_peak_54437	133	.	5.9262	15.8641	13.3908	423
chr7	45632453	45632702	SRR8550326_PAIRED_rmdup.narrowPeak_peak_54438	70	.	4.34588	9.33848	7.05879	183
chr7	45638714	45639041	SRR8550326_PAIRED_rmdup.narrowPeak_peak_54439	584	.	14.2229	61.695	58.4991	155
chr7	45643236	45644307	SRR8550326_PAIRED_rmdup.narrowPeak_peak_54440	1580	.	28.2482	162.284	158.067	530
chr7	45682803	45683186	SRR8550326_PAIRED_rmdup.narrowPeak_peak_54441	108	.	5.33358	13.2968	10.8905	95
chr7	45695116	45695310	SRR8550326_PAIRED_rmdup.narrowPeak_peak_54442	63	.	4.14834	8.6007	6.34937	131
chr7	45700724	45701200	SRR8550326_PAIRED_rmdup.narrowPeak_peak_54443	197	.	7.30898	22.3296	19.716	256
chr7	45703891	45706099	SRR8550326_PAIRED_rmdup.narrowPeak_peak_54444	924	.	19.3589	96.0611	92.4654	1053
chr7	45706508	45707187	SRR8550326_PAIRED_rmdup.narrowPeak_peak_54445	178	.	6.9139	20.4197	17.8443	563
chr7	45707578	45708243	SRR8550326_PAIRED_rmdup.narrowPeak_peak_54446	142	.	6.12374	16.7487	14.2541	222
chr7	45708683	45708846	SRR8550326_PAIRED_rmdup.narrowPeak_peak_54447	25	.	2.9631	4.62471	2.58154	18
chr7	45708995	45709252	SRR8550326_PAIRED_rmdup.narrowPeak_peak_54448	37	.	3.35818	5.85696	3.73519	202
chr7	45714755	45715611	SRR8550326_PAIRED_rmdup.narrowPeak_peak_54449	548	.	13.6303	57.9665	54.8172	574
chr7	45717682	45718494	SRR8550326_PAIRED_rmdup.narrowPeak_peak_54450	351	.	10.2721	37.9803	35.1033	344
chr7	45730846	45731314	SRR8550326_PAIRED_rmdup.narrowPeak_peak_54451	108	.	5.33358	13.2968	10.8905	373
chr7	45739312	45739780	SRR8550326_PAIRED_rmdup.narrowPeak_peak_54452	125	.	5.72866	14.9936	12.5421	282
chr7	45759385	45759752	SRR8550326_PAIRED_rmdup.narrowPeak_peak_54453	77	.	4.54342	10.0952	7.78834	288
chr7	45783465	45783944	SRR8550326_PAIRED_rmdup.narrowPeak_peak_54454	108	.	5.33358	13.2968	10.8905	283
chr7	45784868	45786732	SRR8550326_PAIRED_rmdup.narrowPeak_peak_54455	307	.	9.48191	33.5997	30.7901	1496
chr7	45787154	45787521	SRR8550326_PAIRED_rmdup.narrowPeak_peak_54456	160	.	6.51882	18.5585	16.0225	103
chr7	45798014	45798645	SRR8550326_PAIRED_rmdup.narrowPeak_peak_54457	56	.	3.9508	7.88269	5.66104	170
chr7	45801249	45801709	SRR8550326_PAIRED_rmdup.narrowPeak_peak_54458	169	.	6.71636	19.4829	16.9269	304
chr7	45813660	45814981	SRR8550326_PAIRED_rmdup.narrowPeak_peak_54459	1236	.	23.7048	127.523	123.611	848
chr7	45830580	45831086	SRR8550326_PAIRED_rmdup.narrowPeak_peak_54460	351	.	10.2721	37.9803	35.1033	263
chr7	45832845	45834250	SRR8550326_PAIRED_rmdup.narrowPeak_peak_54461	49	.	3.75326	7.18539	4.99512	624
chr7	45865987	45866649	SRR8550326_PAIRED_rmdup.narrowPeak_peak_54462	178	.	6.9139	20.4197	17.8443	317
chr7	45872509	45873066	SRR8550326_PAIRED_rmdup.narrowPeak_peak_54463	307	.	9.48191	33.5997	30.7901	274
chr7	45873496	45873891	SRR8550326_PAIRED_rmdup.narrowPeak_peak_54464	37	.	3.35818	5.85696	3.73519	94
chr7	45896415	45897703	SRR8550326_PAIRED_rmdup.narrowPeak_peak_54465	597	.	14.4204	62.9499	59.7385	533
chr7	45916243	45917338	SRR8550326_PAIRED_rmdup.narrowPeak_peak_54466	883	.	18.7663	91.9265	88.3759	589
chr7	45922934	45923931	SRR8550326_PAIRED_rmdup.narrowPeak_peak_54467	351	.	10.2721	37.9803	35.1033	723
chr7	45924095	45924628	SRR8550326_PAIRED_rmdup.narrowPeak_peak_54468	100	.	5.13604	12.4715	10.0888	125
chr7	46013379	46013640	SRR8550326_PAIRED_rmdup.narrowPeak_peak_54469	133	.	5.9262	15.8641	13.3908	133
chr7	46033534	46034087	SRR8550326_PAIRED_rmdup.narrowPeak_peak_54470	329	.	9.87699	35.7729	32.9296	119
chr7	46096253	46096452	SRR8550326_PAIRED_rmdup.narrowPeak_peak_54471	25	.	2.9631	4.62471	2.58154	56
chr7	46100623	46100876	SRR8550326_PAIRED_rmdup.narrowPeak_peak_54472	85	.	4.74096	10.8701	8.53713	214
chr7	46201782	46202097	SRR8550326_PAIRED_rmdup.narrowPeak_peak_54473	49	.	3.75326	7.18539	4.99512	116
chr7	46339789	46340243	SRR8550326_PAIRED_rmdup.narrowPeak_peak_54474	77	.	4.54342	10.0952	7.78834	139
chr7	46376938	46377248	SRR8550326_PAIRED_rmdup.narrowPeak_peak_54475	108	.	5.33358	13.2968	10.8905	169
chr7	46393281	46393487	SRR8550326_PAIRED_rmdup.narrowPeak_peak_54476	49	.	3.75326	7.18539	4.99512	72
chr7	46396131	46397237	SRR8550326_PAIRED_rmdup.narrowPeak_peak_54477	245	.	8.29668	27.3006	24.595	681
chr7	46639268	46640243	SRR8550326_PAIRED_rmdup.narrowPeak_peak_54478	452	.	12.0499	48.3054	45.2821	623
chr7	46665191	46665409	SRR8550326_PAIRED_rmdup.narrowPeak_peak_54479	31	.	3.16064	5.22816	3.14406	200
chr7	46710225	46710801	SRR8550326_PAIRED_rmdup.narrowPeak_peak_54480	318	.	9.67945	34.6819	31.8554	466
chr7	46770850	46770999	SRR8550326_PAIRED_rmdup.narrowPeak_peak_54481	142	.	6.12374	16.7487	14.2541	90
chr7	46795292	46796465	SRR8550326_PAIRED_rmdup.narrowPeak_peak_54482	499	.	12.8401	53.083	49.9967	483
chr7	46845310	46846359	SRR8550326_PAIRED_rmdup.narrowPeak_peak_54483	560	.	13.8278	59.2033	56.0383	538
chr7	46846730	46847244	SRR8550326_PAIRED_rmdup.narrowPeak_peak_54484	169	.	6.71636	19.4829	16.9269	265
chr7	46919118	46920404	SRR8550326_PAIRED_rmdup.narrowPeak_peak_54485	897	.	18.9638	93.3002	89.7343	729
chr7	46958026	46958709	SRR8550326_PAIRED_rmdup.narrowPeak_peak_54486	647	.	15.2106	68.0277	64.7536	440
chr7	46963196	46963725	SRR8550326_PAIRED_rmdup.narrowPeak_peak_54487	441	.	11.8524	47.1284	44.1209	254
chr7	47007893	47008961	SRR8550326_PAIRED_rmdup.narrowPeak_peak_54488	1178	.	22.9146	121.662	117.807	495
chr7	47015629	47016046	SRR8550326_PAIRED_rmdup.narrowPeak_peak_54489	340	.	10.0745	36.8724	34.0122	317
chr7	47023553	47023846	SRR8550326_PAIRED_rmdup.narrowPeak_peak_54490	108	.	5.33358	13.2968	10.8905	212
chr7	47050134	47051197	SRR8550326_PAIRED_rmdup.narrowPeak_peak_54491	1413	.	26.0753	145.442	141.368	477
chr7	47081258	47081569	SRR8550326_PAIRED_rmdup.narrowPeak_peak_54492	108	.	5.33358	13.2968	10.8905	182
chr7	47132075	47133173	SRR8550326_PAIRED_rmdup.narrowPeak_peak_54493	108	.	5.33358	13.2968	10.8905	769
chr7	47150598	47150964	SRR8550326_PAIRED_rmdup.narrowPeak_peak_54494	63	.	4.14834	8.6007	6.34937	127
chr7	47583609	47583819	SRR8550326_PAIRED_rmdup.narrowPeak_peak_54495	63	.	4.14834	8.6007	6.34937	46
chr7	47584520	47584744	SRR8550326_PAIRED_rmdup.narrowPeak_peak_54496	20	.	2.76556	4.0481	2.04957	11
chr7	47585414	47585598	SRR8550326_PAIRED_rmdup.narrowPeak_peak_54497	37	.	3.35818	5.85696	3.73519	78
chr7	47587438	47587674	SRR8550326_PAIRED_rmdup.narrowPeak_peak_54498	43	.	3.55572	6.50978	4.35268	49
chr7	47588557	47588743	SRR8550326_PAIRED_rmdup.narrowPeak_peak_54499	20	.	2.76556	4.0481	2.04957	27
chr7	47596454	47597109	SRR8550326_PAIRED_rmdup.narrowPeak_peak_54500	63	.	4.14834	8.6007	6.34937	521
chr7	47597262	47597435	SRR8550326_PAIRED_rmdup.narrowPeak_peak_54501	31	.	3.16064	5.22816	3.14406	33
chr7	47598500	47598803	SRR8550326_PAIRED_rmdup.narrowPeak_peak_54502	43	.	3.55572	6.50978	4.35268	39
chr7	47600567	47600758	SRR8550326_PAIRED_rmdup.narrowPeak_peak_54503	37	.	3.35818	5.85696	3.73519	75
chr7	47601164	47601480	SRR8550326_PAIRED_rmdup.narrowPeak_peak_54504	37	.	3.35818	5.85696	3.73519	231
chr7	47602249	47602685	SRR8550326_PAIRED_rmdup.narrowPeak_peak_54505	37	.	3.35818	5.85696	3.73519	303
chr7	47603358	47603718	SRR8550326_PAIRED_rmdup.narrowPeak_peak_54506	31	.	3.16064	5.22816	3.14406	259
chr7	47604101	47604646	SRR8550326_PAIRED_rmdup.narrowPeak_peak_54507	63	.	4.14834	8.6007	6.34937	106
chr7	47604826	47605062	SRR8550326_PAIRED_rmdup.narrowPeak_peak_54508	37	.	3.35818	5.85696	3.73519	118
chr7	47605269	47605775	SRR8550326_PAIRED_rmdup.narrowPeak_peak_54509	70	.	4.34588	9.33848	7.05879	129
chr7	47606300	47606950	SRR8550326_PAIRED_rmdup.narrowPeak_peak_54510	63	.	4.14834	8.6007	6.34937	124
chr7	47607539	47607817	SRR8550326_PAIRED_rmdup.narrowPeak_peak_54511	37	.	3.35818	5.85696	3.73519	168
chr7	47609875	47610395	SRR8550326_PAIRED_rmdup.narrowPeak_peak_54512	37	.	3.35818	5.85696	3.73519	279
chr7	48137817	48137979	SRR8550326_PAIRED_rmdup.narrowPeak_peak_54513	37	.	3.35818	5.85696	3.73519	141
chr7	48749195	48750317	SRR8550326_PAIRED_rmdup.narrowPeak_peak_54514	297	.	9.28438	32.5264	29.7338	142
chr7	48788540	48789599	SRR8550326_PAIRED_rmdup.narrowPeak_peak_54515	1007	.	20.5441	104.448	100.765	447
chr7	48845439	48846086	SRR8550326_PAIRED_rmdup.narrowPeak_peak_54516	499	.	12.8401	53.083	49.9967	308
chr7	48848484	48848771	SRR8550326_PAIRED_rmdup.narrowPeak_peak_54517	31	.	3.16064	5.22816	3.14406	44
chr7	48880553	48882312	SRR8550326_PAIRED_rmdup.narrowPeak_peak_54518	1688	.	29.631	173.194	168.893	674
chr7	48894261	48894560	SRR8550326_PAIRED_rmdup.narrowPeak_peak_54519	77	.	4.54342	10.0952	7.78834	117
chr7	48897437	48897817	SRR8550326_PAIRED_rmdup.narrowPeak_peak_54520	85	.	4.74096	10.8701	8.53713	160
chr7	48928452	48928713	SRR8550326_PAIRED_rmdup.narrowPeak_peak_54521	70	.	4.34588	9.33848	7.05879	56
chr7	48958488	48959311	SRR8550326_PAIRED_rmdup.narrowPeak_peak_54522	406	.	11.2598	43.6407	40.6812	518
chr7	48959516	48959668	SRR8550326_PAIRED_rmdup.narrowPeak_peak_54523	25	.	2.9631	4.62471	2.58154	24
chr7	48960333	48960502	SRR8550326_PAIRED_rmdup.narrowPeak_peak_54524	37	.	3.35818	5.85696	3.73519	104
chr7	48965912	48966320	SRR8550326_PAIRED_rmdup.narrowPeak_peak_54525	85	.	4.74096	10.8701	8.53713	120
chr7	48995184	48995706	SRR8550326_PAIRED_rmdup.narrowPeak_peak_54526	100	.	5.13604	12.4715	10.0888	272
chr7	49041510	49041923	SRR8550326_PAIRED_rmdup.narrowPeak_peak_54527	63	.	4.14834	8.6007	6.34937	221
chr7	49066167	49066389	SRR8550326_PAIRED_rmdup.narrowPeak_peak_54528	31	.	3.16064	5.22816	3.14406	46
chr7	49121108	49121729	SRR8550326_PAIRED_rmdup.narrowPeak_peak_54529	169	.	6.71636	19.4829	16.9269	410
chr7	49125658	49125848	SRR8550326_PAIRED_rmdup.narrowPeak_peak_54530	70	.	4.34588	9.33848	7.05879	84
chr7	49245460	49247204	SRR8550326_PAIRED_rmdup.narrowPeak_peak_54531	711	.	16.1983	74.5004	71.1498	744
chr7	49250108	49250276	SRR8550326_PAIRED_rmdup.narrowPeak_peak_54532	206	.	7.50652	23.3019	20.6696	76
chr7	49272588	49272795	SRR8550326_PAIRED_rmdup.narrowPeak_peak_54533	178	.	6.9139	20.4197	17.8443	70
chr7	49303902	49304538	SRR8550326_PAIRED_rmdup.narrowPeak_peak_54534	117	.	5.53112	14.1377	11.7086	176
chr7	49342709	49342896	SRR8550326_PAIRED_rmdup.narrowPeak_peak_54535	25	.	2.9631	4.62471	2.58154	110
chr7	49399265	49399748	SRR8550326_PAIRED_rmdup.narrowPeak_peak_54536	226	.	7.9016	25.2799	22.6103	265
chr7	49400681	49400848	SRR8550326_PAIRED_rmdup.narrowPeak_peak_54537	15	.	2.56802	3.49999	1.5519	10
chr7	49426038	49426301	SRR8550326_PAIRED_rmdup.narrowPeak_peak_54538	43	.	3.55572	6.50978	4.35268	185
chr7	49437916	49438087	SRR8550326_PAIRED_rmdup.narrowPeak_peak_54539	25	.	2.9631	4.62471	2.58154	136
chr7	49446933	49447157	SRR8550326_PAIRED_rmdup.narrowPeak_peak_54540	43	.	3.55572	6.50978	4.35268	73
chr7	49450119	49450888	SRR8550326_PAIRED_rmdup.narrowPeak_peak_54541	395	.	11.0622	42.493	39.5498	315
chr7	49456177	49456500	SRR8550326_PAIRED_rmdup.narrowPeak_peak_54542	77	.	4.54342	10.0952	7.78834	153
chr7	49462215	49462621	SRR8550326_PAIRED_rmdup.narrowPeak_peak_54543	43	.	3.55572	6.50978	4.35268	181
chr7	49467932	49468284	SRR8550326_PAIRED_rmdup.narrowPeak_peak_54544	117	.	5.53112	14.1377	11.7086	202
chr7	49485490	49485746	SRR8550326_PAIRED_rmdup.narrowPeak_peak_54545	63	.	4.14834	8.6007	6.34937	163
chr7	49496093	49496581	SRR8550326_PAIRED_rmdup.narrowPeak_peak_54546	142	.	6.12374	16.7487	14.2541	170
chr7	49496748	49497597	SRR8550326_PAIRED_rmdup.narrowPeak_peak_54547	142	.	6.12374	16.7487	14.2541	418
chr7	49503481	49503851	SRR8550326_PAIRED_rmdup.narrowPeak_peak_54548	43	.	3.55572	6.50978	4.35268	6
chr7	49522015	49522989	SRR8550326_PAIRED_rmdup.narrowPeak_peak_54549	816	.	17.7786	85.1272	81.6531	648
chr7	49560169	49560361	SRR8550326_PAIRED_rmdup.narrowPeak_peak_54550	49	.	3.75326	7.18539	4.99512	42
chr7	49601159	49601524	SRR8550326_PAIRED_rmdup.narrowPeak_peak_54551	85	.	4.74096	10.8701	8.53713	274
chr7	49616390	49616684	SRR8550326_PAIRED_rmdup.narrowPeak_peak_54552	70	.	4.34588	9.33848	7.05879	77
chr7	49633445	49633861	SRR8550326_PAIRED_rmdup.narrowPeak_peak_54553	25	.	2.9631	4.62471	2.58154	146
chr7	49635298	49635512	SRR8550326_PAIRED_rmdup.narrowPeak_peak_54554	49	.	3.75326	7.18539	4.99512	120
chr7	49677203	49677384	SRR8550326_PAIRED_rmdup.narrowPeak_peak_54555	63	.	4.14834	8.6007	6.34937	142
chr7	49687650	49687932	SRR8550326_PAIRED_rmdup.narrowPeak_peak_54556	37	.	3.35818	5.85696	3.73519	258
chr7	49751138	49751591	SRR8550326_PAIRED_rmdup.narrowPeak_peak_54557	125	.	5.72866	14.9936	12.5421	190
chr7	49754699	49755174	SRR8550326_PAIRED_rmdup.narrowPeak_peak_54558	187	.	7.11144	21.3687	18.7741	273
chr7	49759106	49759435	SRR8550326_PAIRED_rmdup.narrowPeak_peak_54559	117	.	5.53112	14.1377	11.7086	173
chr7	49777677	49778973	SRR8550326_PAIRED_rmdup.narrowPeak_peak_54560	938	.	19.5564	97.4481	93.8378	778
chr7	49828324	49828794	SRR8550326_PAIRED_rmdup.narrowPeak_peak_54561	70	.	4.34588	9.33848	7.05879	115
chr7	49842747	49843400	SRR8550326_PAIRED_rmdup.narrowPeak_peak_54562	85	.	4.74096	10.8701	8.53713	284
chr7	49882068	49882572	SRR8550326_PAIRED_rmdup.narrowPeak_peak_54563	56	.	3.9508	7.88269	5.66104	343
chr7	49882770	49883145	SRR8550326_PAIRED_rmdup.narrowPeak_peak_54564	70	.	4.34588	9.33848	7.05879	193
chr7	49900290	49900663	SRR8550326_PAIRED_rmdup.narrowPeak_peak_54565	37	.	3.35818	5.85696	3.73519	206
chr7	49909079	49909224	SRR8550326_PAIRED_rmdup.narrowPeak_peak_54566	31	.	3.16064	5.22816	3.14406	130
chr7	49910357	49910662	SRR8550326_PAIRED_rmdup.narrowPeak_peak_54567	117	.	5.53112	14.1377	11.7086	210
chr7	49911860	49912236	SRR8550326_PAIRED_rmdup.narrowPeak_peak_54568	70	.	4.34588	9.33848	7.05879	124
chr7	49922954	49923703	SRR8550326_PAIRED_rmdup.narrowPeak_peak_54569	429	.	11.6549	45.9585	42.9668	623
chr7	49941974	49942348	SRR8550326_PAIRED_rmdup.narrowPeak_peak_54570	70	.	4.34588	9.33848	7.05879	293
chr7	49953646	49953937	SRR8550326_PAIRED_rmdup.narrowPeak_peak_54571	133	.	5.9262	15.8641	13.3908	87
chr7	49974745	49975892	SRR8550326_PAIRED_rmdup.narrowPeak_peak_54572	235	.	8.09914	26.2851	23.5973	437
chr7	50005545	50005749	SRR8550326_PAIRED_rmdup.narrowPeak_peak_54573	31	.	3.16064	5.22816	3.14406	135
chr7	50105716	50106038	SRR8550326_PAIRED_rmdup.narrowPeak_peak_54574	43	.	3.55572	6.50978	4.35268	238
chr7	50168760	50169170	SRR8550326_PAIRED_rmdup.narrowPeak_peak_54575	43	.	3.55572	6.50978	4.35268	34
chr7	50204895	50205117	SRR8550326_PAIRED_rmdup.narrowPeak_peak_54576	43	.	3.55572	6.50978	4.35268	186
chr7	50205292	50205499	SRR8550326_PAIRED_rmdup.narrowPeak_peak_54577	77	.	4.54342	10.0952	7.78834	145
chr7	50307331	50307485	SRR8550326_PAIRED_rmdup.narrowPeak_peak_54578	25	.	2.9631	4.62471	2.58154	29
chr7	50447439	50447701	SRR8550326_PAIRED_rmdup.narrowPeak_peak_54579	31	.	3.16064	5.22816	3.14406	33
chr7	50604818	50605050	SRR8550326_PAIRED_rmdup.narrowPeak_peak_54580	49	.	3.75326	7.18539	4.99512	186
chr7	51300306	51300647	SRR8550326_PAIRED_rmdup.narrowPeak_peak_54581	133	.	5.9262	15.8641	13.3908	203
chr7	51510672	51511369	SRR8550326_PAIRED_rmdup.narrowPeak_peak_54582	256	.	8.49422	28.3263	25.6029	350
chr7	51540883	51541048	SRR8550326_PAIRED_rmdup.narrowPeak_peak_54583	100	.	5.13604	12.4715	10.0888	43
chr7	51621613	51622130	SRR8550326_PAIRED_rmdup.narrowPeak_peak_54584	340	.	10.0745	36.8724	34.0122	234
chr7	51625170	51625628	SRR8550326_PAIRED_rmdup.narrowPeak_peak_54585	85	.	4.74096	10.8701	8.53713	245
chr7	51626773	51627303	SRR8550326_PAIRED_rmdup.narrowPeak_peak_54586	31	.	3.16064	5.22816	3.14406	157
chr7	51722206	51723195	SRR8550326_PAIRED_rmdup.narrowPeak_peak_54587	133	.	5.9262	15.8641	13.3908	432
chr7	51736205	51736394	SRR8550326_PAIRED_rmdup.narrowPeak_peak_54588	15	.	2.56802	3.49999	1.5519	169
chr7	51736589	51736841	SRR8550326_PAIRED_rmdup.narrowPeak_peak_54589	49	.	3.75326	7.18539	4.99512	215
chr7	51748809	51748980	SRR8550326_PAIRED_rmdup.narrowPeak_peak_54590	37	.	3.35818	5.85696	3.73519	76
chr7	51754353	51754573	SRR8550326_PAIRED_rmdup.narrowPeak_peak_54591	43	.	3.55572	6.50978	4.35268	184
chr7	51771664	51772077	SRR8550326_PAIRED_rmdup.narrowPeak_peak_54592	43	.	3.55572	6.50978	4.35268	398
chr7	51772251	51773102	SRR8550326_PAIRED_rmdup.narrowPeak_peak_54593	1035	.	20.9392	107.277	103.565	474
chr7	51784396	51784654	SRR8550326_PAIRED_rmdup.narrowPeak_peak_54594	117	.	5.53112	14.1377	11.7086	123
chr7	51816106	51816386	SRR8550326_PAIRED_rmdup.narrowPeak_peak_54595	93	.	4.9385	11.6624	9.30416	17
chr7	51831989	51832972	SRR8550326_PAIRED_rmdup.narrowPeak_peak_54596	245	.	8.29668	27.3006	24.595	205
chr7	51855057	51855447	SRR8550326_PAIRED_rmdup.narrowPeak_peak_54597	206	.	7.50652	23.3019	20.6696	188
chr7	51861323	51863091	SRR8550326_PAIRED_rmdup.narrowPeak_peak_54598	1428	.	26.2728	146.957	142.869	813
chr7	51878847	51879800	SRR8550326_PAIRED_rmdup.narrowPeak_peak_54599	560	.	13.8278	59.2033	56.0383	588
chr7	51887955	51888535	SRR8550326_PAIRED_rmdup.narrowPeak_peak_54600	108	.	5.33358	13.2968	10.8905	308
chr7	51894296	51895256	SRR8550326_PAIRED_rmdup.narrowPeak_peak_54601	297	.	9.28438	32.5264	29.7338	284
chr7	51898952	51899545	SRR8550326_PAIRED_rmdup.narrowPeak_peak_54602	85	.	4.74096	10.8701	8.53713	142
chr7	51913396	51914524	SRR8550326_PAIRED_rmdup.narrowPeak_peak_54603	297	.	9.28438	32.5264	29.7338	447
chr7	51960924	51961311	SRR8550326_PAIRED_rmdup.narrowPeak_peak_54604	142	.	6.12374	16.7487	14.2541	227
chr7	51972454	51972915	SRR8550326_PAIRED_rmdup.narrowPeak_peak_54605	187	.	7.11144	21.3687	18.7741	204
chr7	52005498	52006702	SRR8550326_PAIRED_rmdup.narrowPeak_peak_54606	1021	.	20.7417	105.861	102.163	668
chr7	52037859	52038302	SRR8550326_PAIRED_rmdup.narrowPeak_peak_54607	216	.	7.70406	24.2854	21.6344	289
chr7	52261628	52261996	SRR8550326_PAIRED_rmdup.narrowPeak_peak_54608	70	.	4.34588	9.33848	7.05879	210
chr7	53204531	53204675	SRR8550326_PAIRED_rmdup.narrowPeak_peak_54609	20	.	2.76556	4.0481	2.04957	125
chr7	53242499	53242711	SRR8550326_PAIRED_rmdup.narrowPeak_peak_54610	20	.	2.76556	4.0481	2.04957	100
chr7	53486293	53486514	SRR8550326_PAIRED_rmdup.narrowPeak_peak_54611	63	.	4.14834	8.6007	6.34937	103
chr7	53751134	53751372	SRR8550326_PAIRED_rmdup.narrowPeak_peak_54612	37	.	3.35818	5.85696	3.73519	160
chr7	54408403	54408607	SRR8550326_PAIRED_rmdup.narrowPeak_peak_54613	43	.	3.55572	6.50978	4.35268	33
chr7	54835252	54836163	SRR8550326_PAIRED_rmdup.narrowPeak_peak_54614	197	.	7.30898	22.3296	19.716	451
chr7	54845952	54846139	SRR8550326_PAIRED_rmdup.narrowPeak_peak_54615	70	.	4.34588	9.33848	7.05879	84
chr7	54910001	54910227	SRR8550326_PAIRED_rmdup.narrowPeak_peak_54616	63	.	4.14834	8.6007	6.34937	129
chr7	55211447	55211758	SRR8550326_PAIRED_rmdup.narrowPeak_peak_54617	31	.	3.16064	5.22816	3.14406	252
chr7	55710788	55711344	SRR8550326_PAIRED_rmdup.narrowPeak_peak_54618	634	.	15.013	66.7497	63.4912	255
chr7	55737286	55737810	SRR8550326_PAIRED_rmdup.narrowPeak_peak_54619	56	.	3.9508	7.88269	5.66104	490
chr7	55793688	55794990	SRR8550326_PAIRED_rmdup.narrowPeak_peak_54620	1473	.	26.8654	151.522	147.394	434
chr7	55841656	55843158	SRR8550326_PAIRED_rmdup.narrowPeak_peak_54621	763	.	16.9884	79.7737	76.3615	584
chr7	55850468	55850613	SRR8550326_PAIRED_rmdup.narrowPeak_peak_54622	31	.	3.16064	5.22816	3.14406	46
chr7	55961966	55962951	SRR8550326_PAIRED_rmdup.narrowPeak_peak_54623	910	.	19.1614	94.6784	91.0975	381
chr7	55986594	55987042	SRR8550326_PAIRED_rmdup.narrowPeak_peak_54624	216	.	7.70406	24.2854	21.6344	275
chr7	56019045	56019976	SRR8550326_PAIRED_rmdup.narrowPeak_peak_54625	660	.	15.4081	69.3114	66.0219	424
chr7	56042300	56042616	SRR8550326_PAIRED_rmdup.narrowPeak_peak_54626	151	.	6.32128	17.647	15.1315	223
chr7	56049728	56050917	SRR8550326_PAIRED_rmdup.narrowPeak_peak_54627	2688	.	41.6809	273.655	268.825	318
chr7	56291673	56292159	SRR8550326_PAIRED_rmdup.narrowPeak_peak_54628	125	.	5.72866	14.9936	12.5421	203
chr7	56597155	56598490	SRR8550326_PAIRED_rmdup.narrowPeak_peak_54629	133	.	5.9262	15.8641	13.3908	1147
chr7	56867475	56867906	SRR8550326_PAIRED_rmdup.narrowPeak_peak_54630	77	.	4.54342	10.0952	7.78834	187
chr7	56946543	56946688	SRR8550326_PAIRED_rmdup.narrowPeak_peak_54631	93	.	4.9385	11.6624	9.30416	78
chr7	57282498	57282761	SRR8550326_PAIRED_rmdup.narrowPeak_peak_54632	31	.	3.16064	5.22816	3.14406	179
chr7	57288298	57288465	SRR8550326_PAIRED_rmdup.narrowPeak_peak_54633	49	.	3.75326	7.18539	4.99512	96
chr7	57384078	57384379	SRR8550326_PAIRED_rmdup.narrowPeak_peak_54634	169	.	6.71636	19.4829	16.9269	226
chr7	57386578	57387454	SRR8550326_PAIRED_rmdup.narrowPeak_peak_54635	108	.	5.33358	13.2968	10.8905	383
chr7	57474259	57474437	SRR8550326_PAIRED_rmdup.narrowPeak_peak_54636	100	.	5.13604	12.4715	10.0888	77
chr7	57482906	57483180	SRR8550326_PAIRED_rmdup.narrowPeak_peak_54637	70	.	4.34588	9.33848	7.05879	165
chr7	57509011	57510306	SRR8550326_PAIRED_rmdup.narrowPeak_peak_54638	499	.	12.8401	53.083	49.9967	793
chr7	57538629	57538842	SRR8550326_PAIRED_rmdup.narrowPeak_peak_54639	85	.	4.74096	10.8701	8.53713	73
chr7	57590012	57592479	SRR8550326_PAIRED_rmdup.narrowPeak_peak_54640	597	.	14.4204	62.9499	59.7385	856
chr7	57612986	57613448	SRR8550326_PAIRED_rmdup.narrowPeak_peak_54641	117	.	5.53112	14.1377	11.7086	196
chr7	57613689	57614267	SRR8550326_PAIRED_rmdup.narrowPeak_peak_54642	108	.	5.33358	13.2968	10.8905	381
chr7	57783044	57783447	SRR8550326_PAIRED_rmdup.narrowPeak_peak_54643	37	.	3.35818	5.85696	3.73519	319
chr7	58031274	58031662	SRR8550326_PAIRED_rmdup.narrowPeak_peak_54644	77	.	4.54342	10.0952	7.78834	98
chr7	58397926	58400066	SRR8550326_PAIRED_rmdup.narrowPeak_peak_54645	2103	.	34.767	214.907	210.338	1326
chr7	58584335	58584606	SRR8550326_PAIRED_rmdup.narrowPeak_peak_54646	125	.	5.72866	14.9936	12.5421	66
chr7	58618037	58618538	SRR8550326_PAIRED_rmdup.narrowPeak_peak_54647	77	.	4.54342	10.0952	7.78834	141
chr7	58657908	58658974	SRR8550326_PAIRED_rmdup.narrowPeak_peak_54648	1134	.	22.322	117.306	113.493	495
chr7	58732459	58732661	SRR8550326_PAIRED_rmdup.narrowPeak_peak_54649	56	.	3.9508	7.88269	5.66104	108
chr7	58733458	58733812	SRR8550326_PAIRED_rmdup.narrowPeak_peak_54650	70	.	4.34588	9.33848	7.05879	270
chr7	58736852	58737263	SRR8550326_PAIRED_rmdup.narrowPeak_peak_54651	117	.	5.53112	14.1377	11.7086	158
chr7	58752154	58752465	SRR8550326_PAIRED_rmdup.narrowPeak_peak_54652	93	.	4.9385	11.6624	9.30416	133
chr7	58843995	58844534	SRR8550326_PAIRED_rmdup.narrowPeak_peak_54653	418	.	11.4573	44.7959	41.8202	270
chr7	59228085	59229828	SRR8550326_PAIRED_rmdup.narrowPeak_peak_54654	1957	.	32.9892	200.266	195.78	700
chr7	59232137	59232297	SRR8550326_PAIRED_rmdup.narrowPeak_peak_54655	20	.	2.76556	4.0481	2.04957	3
chr7	59243329	59243503	SRR8550326_PAIRED_rmdup.narrowPeak_peak_54656	63	.	4.14834	8.6007	6.34937	53
chr7	60003071	60003307	SRR8550326_PAIRED_rmdup.narrowPeak_peak_54657	25	.	2.9631	4.62471	2.58154	196
chr7	60003773	60005415	SRR8550326_PAIRED_rmdup.narrowPeak_peak_54658	133	.	5.9262	15.8641	13.3908	1457
chr7	60243793	60243951	SRR8550326_PAIRED_rmdup.narrowPeak_peak_54659	37	.	3.35818	5.85696	3.73519	121
chr7	60244306	60244654	SRR8550326_PAIRED_rmdup.narrowPeak_peak_54660	245	.	8.29668	27.3006	24.595	141
chr7	60390987	60391644	SRR8550326_PAIRED_rmdup.narrowPeak_peak_54661	297	.	9.28438	32.5264	29.7338	407
chr7	60492248	60492626	SRR8550326_PAIRED_rmdup.narrowPeak_peak_54662	226	.	7.9016	25.2799	22.6103	238
chr7	60622675	60622839	SRR8550326_PAIRED_rmdup.narrowPeak_peak_54663	216	.	7.70406	24.2854	21.6344	78
chr7	60733738	60733885	SRR8550326_PAIRED_rmdup.narrowPeak_peak_54664	93	.	4.9385	11.6624	9.30416	104
chr7	61837137	61837685	SRR8550326_PAIRED_rmdup.narrowPeak_peak_54665	266	.	8.69176	29.362	26.621	346
chr7	61939922	61940289	SRR8550326_PAIRED_rmdup.narrowPeak_peak_54666	117	.	5.53112	14.1377	11.7086	235
chr7	62209280	62209638	SRR8550326_PAIRED_rmdup.narrowPeak_peak_54667	340	.	10.0745	36.8724	34.0122	258
chr7	62225224	62225492	SRR8550326_PAIRED_rmdup.narrowPeak_peak_54668	187	.	7.11144	21.3687	18.7741	135
chr7	62230704	62231817	SRR8550326_PAIRED_rmdup.narrowPeak_peak_54669	499	.	12.8401	53.083	49.9967	690
chr7	62261727	62262086	SRR8550326_PAIRED_rmdup.narrowPeak_peak_54670	216	.	7.70406	24.2854	21.6344	185
chr7	62269367	62270092	SRR8550326_PAIRED_rmdup.narrowPeak_peak_54671	206	.	7.50652	23.3019	20.6696	253
chr7	62348058	62348888	SRR8550326_PAIRED_rmdup.narrowPeak_peak_54672	536	.	13.4327	56.7361	53.6024	255
chr7	62375638	62375886	SRR8550326_PAIRED_rmdup.narrowPeak_peak_54673	20	.	2.76556	4.0481	2.04957	157
chr7	62376460	62377597	SRR8550326_PAIRED_rmdup.narrowPeak_peak_54674	685	.	15.8032	71.8951	68.5753	301
chr7	62382352	62382739	SRR8550326_PAIRED_rmdup.narrowPeak_peak_54675	169	.	6.71636	19.4829	16.9269	277
chr7	62400114	62400444	SRR8550326_PAIRED_rmdup.narrowPeak_peak_54676	187	.	7.11144	21.3687	18.7741	232
chr7	62419320	62420296	SRR8550326_PAIRED_rmdup.narrowPeak_peak_54677	206	.	7.50652	23.3019	20.6696	311
chr7	62462199	62464908	SRR8550326_PAIRED_rmdup.narrowPeak_peak_54678	584	.	14.2229	61.695	58.4991	2352
chr7	62877094	62877464	SRR8550326_PAIRED_rmdup.narrowPeak_peak_54679	235	.	8.09914	26.2851	23.5973	186
chr7	62924644	62924970	SRR8550326_PAIRED_rmdup.narrowPeak_peak_54680	70	.	4.34588	9.33848	7.05879	156
chr7	62950606	62951053	SRR8550326_PAIRED_rmdup.narrowPeak_peak_54681	117	.	5.53112	14.1377	11.7086	234
chr7	62981110	62981711	SRR8550326_PAIRED_rmdup.narrowPeak_peak_54682	49	.	3.75326	7.18539	4.99512	321
chr7	63111758	63111933	SRR8550326_PAIRED_rmdup.narrowPeak_peak_54683	25	.	2.9631	4.62471	2.58154	125
chr7	63153775	63153969	SRR8550326_PAIRED_rmdup.narrowPeak_peak_54684	63	.	4.14834	8.6007	6.34937	105
chr7	63209634	63209850	SRR8550326_PAIRED_rmdup.narrowPeak_peak_54685	100	.	5.13604	12.4715	10.0888	61
chr7	63211902	63212887	SRR8550326_PAIRED_rmdup.narrowPeak_peak_54686	488	.	12.6426	51.8784	48.8079	723
chr7	63319437	63319941	SRR8550326_PAIRED_rmdup.narrowPeak_peak_54687	197	.	7.30898	22.3296	19.716	279
chr7	63322077	63322308	SRR8550326_PAIRED_rmdup.narrowPeak_peak_54688	77	.	4.54342	10.0952	7.78834	164
chr7	63346062	63346338	SRR8550326_PAIRED_rmdup.narrowPeak_peak_54689	77	.	4.54342	10.0952	7.78834	161
chr7	63444292	63445593	SRR8550326_PAIRED_rmdup.narrowPeak_peak_54690	965	.	19.9515	100.235	96.5957	572
chr7	63671965	63672453	SRR8550326_PAIRED_rmdup.narrowPeak_peak_54691	151	.	6.32128	17.647	15.1315	277
chr7	63752002	63752289	SRR8550326_PAIRED_rmdup.narrowPeak_peak_54692	70	.	4.34588	9.33848	7.05879	213
chr7	63753356	63753650	SRR8550326_PAIRED_rmdup.narrowPeak_peak_54693	117	.	5.53112	14.1377	11.7086	195
chr7	63755267	63755945	SRR8550326_PAIRED_rmdup.narrowPeak_peak_54694	235	.	8.09914	26.2851	23.5973	486
chr7	63757587	63758858	SRR8550326_PAIRED_rmdup.narrowPeak_peak_54695	266	.	8.69176	29.362	26.621	835
chr7	63802803	63803137	SRR8550326_PAIRED_rmdup.narrowPeak_peak_54696	56	.	3.9508	7.88269	5.66104	173
chr7	63855323	63855591	SRR8550326_PAIRED_rmdup.narrowPeak_peak_54697	63	.	4.14834	8.6007	6.34937	143
chr7	63858378	63859124	SRR8550326_PAIRED_rmdup.narrowPeak_peak_54698	266	.	8.69176	29.362	26.621	276
chr7	63896808	63897596	SRR8550326_PAIRED_rmdup.narrowPeak_peak_54699	395	.	11.0622	42.493	39.5498	249
chr7	63902769	63902989	SRR8550326_PAIRED_rmdup.narrowPeak_peak_54700	56	.	3.9508	7.88269	5.66104	92
chr7	63925053	63925467	SRR8550326_PAIRED_rmdup.narrowPeak_peak_54702	37	.	3.35818	5.85696	3.73519	410
chr7	63936101	63936703	SRR8550326_PAIRED_rmdup.narrowPeak_peak_54703	70	.	4.34588	9.33848	7.05879	431
chr7	63937135	63940095	SRR8550326_PAIRED_rmdup.narrowPeak_peak_54704	2535	.	39.9031	258.29	253.513	1977
chr7	64033037	64033330	SRR8550326_PAIRED_rmdup.narrowPeak_peak_54705	31	.	3.16064	5.22816	3.14406	18
chr7	64048401	64049142	SRR8550326_PAIRED_rmdup.narrowPeak_peak_54706	384	.	10.8647	41.353	38.4262	448
chr7	64049495	64049680	SRR8550326_PAIRED_rmdup.narrowPeak_peak_54707	31	.	3.16064	5.22816	3.14406	54
chr7	64058012	64058242	SRR8550326_PAIRED_rmdup.narrowPeak_peak_54708	70	.	4.34588	9.33848	7.05879	70
chr7	64155715	64156077	SRR8550326_PAIRED_rmdup.narrowPeak_peak_54717	235	.	8.09914	26.2851	23.5973	200
chr7	64184937	64185777	SRR8550326_PAIRED_rmdup.narrowPeak_peak_54718	160	.	6.51882	18.5585	16.0225	282
chr7	64208714	64209038	SRR8550326_PAIRED_rmdup.narrowPeak_peak_54719	100	.	5.13604	12.4715	10.0888	162
chr7	64242125	64242285	SRR8550326_PAIRED_rmdup.narrowPeak_peak_54720	37	.	3.35818	5.85696	3.73519	63
chr7	64268452	64268628	SRR8550326_PAIRED_rmdup.narrowPeak_peak_54721	37	.	3.35818	5.85696	3.73519	62
chr7	64287103	64288260	SRR8550326_PAIRED_rmdup.narrowPeak_peak_54722	1688	.	29.631	173.194	168.893	476
chr7	64326998	64327285	SRR8550326_PAIRED_rmdup.narrowPeak_peak_54723	77	.	4.54342	10.0952	7.78834	124
chr7	64373653	64374438	SRR8550326_PAIRED_rmdup.narrowPeak_peak_54724	938	.	19.5564	97.4481	93.8378	538
chr7	64391996	64393279	SRR8550326_PAIRED_rmdup.narrowPeak_peak_54725	1149	.	22.5195	118.754	114.927	323
chr7	64501360	64502580	SRR8550326_PAIRED_rmdup.narrowPeak_peak_54726	536	.	13.4327	56.7361	53.6024	770
chr7	64569830	64569992	SRR8550326_PAIRED_rmdup.narrowPeak_peak_54727	49	.	3.75326	7.18539	4.99512	46
chr7	64687849	64688607	SRR8550326_PAIRED_rmdup.narrowPeak_peak_54728	256	.	8.49422	28.3263	25.6029	566
chr7	64729932	64730110	SRR8550326_PAIRED_rmdup.narrowPeak_peak_54729	142	.	6.12374	16.7487	14.2541	54
chr7	64741842	64742204	SRR8550326_PAIRED_rmdup.narrowPeak_peak_54730	266	.	8.69176	29.362	26.621	216
chr7	64751609	64751825	SRR8550326_PAIRED_rmdup.narrowPeak_peak_54731	169	.	6.71636	19.4829	16.9269	136
chr7	64839779	64840330	SRR8550326_PAIRED_rmdup.narrowPeak_peak_54732	256	.	8.49422	28.3263	25.6029	281
chr7	64841059	64841529	SRR8550326_PAIRED_rmdup.narrowPeak_peak_54733	77	.	4.54342	10.0952	7.78834	83
chr7	64850833	64851117	SRR8550326_PAIRED_rmdup.narrowPeak_peak_54734	93	.	4.9385	11.6624	9.30416	143
chr7	64872320	64873440	SRR8550326_PAIRED_rmdup.narrowPeak_peak_54735	816	.	17.7786	85.1272	81.6531	677
chr7	65011251	65011475	SRR8550326_PAIRED_rmdup.narrowPeak_peak_54736	77	.	4.54342	10.0952	7.78834	84
chr7	65047422	65047640	SRR8550326_PAIRED_rmdup.narrowPeak_peak_54737	56	.	3.9508	7.88269	5.66104	146
chr7	65155614	65157059	SRR8550326_PAIRED_rmdup.narrowPeak_peak_54738	318	.	9.67945	34.6819	31.8554	617
chr7	65213508	65213663	SRR8550326_PAIRED_rmdup.narrowPeak_peak_54739	31	.	3.16064	5.22816	3.14406	48
chr7	65317423	65317785	SRR8550326_PAIRED_rmdup.narrowPeak_peak_54740	63	.	4.14834	8.6007	6.34937	159
chr7	65319366	65319568	SRR8550326_PAIRED_rmdup.narrowPeak_peak_54741	125	.	5.72866	14.9936	12.5421	86
chr7	65370274	65371654	SRR8550326_PAIRED_rmdup.narrowPeak_peak_54742	750	.	16.7909	78.4477	75.0511	863
chr7	65393940	65394134	SRR8550326_PAIRED_rmdup.narrowPeak_peak_54743	37	.	3.35818	5.85696	3.73519	72
chr7	65420382	65420716	SRR8550326_PAIRED_rmdup.narrowPeak_peak_54744	56	.	3.9508	7.88269	5.66104	180
chr7	65469727	65469900	SRR8550326_PAIRED_rmdup.narrowPeak_peak_54745	25	.	2.9631	4.62471	2.58154	100
chr7	65486236	65486510	SRR8550326_PAIRED_rmdup.narrowPeak_peak_54746	63	.	4.14834	8.6007	6.34937	153
chr7	65497862	65498227	SRR8550326_PAIRED_rmdup.narrowPeak_peak_54747	56	.	3.9508	7.88269	5.66104	56
chr7	65513615	65513886	SRR8550326_PAIRED_rmdup.narrowPeak_peak_54748	63	.	4.14834	8.6007	6.34937	66
chr7	65519728	65520196	SRR8550326_PAIRED_rmdup.narrowPeak_peak_54749	151	.	6.32128	17.647	15.1315	217
chr7	65527104	65527795	SRR8550326_PAIRED_rmdup.narrowPeak_peak_54750	85	.	4.74096	10.8701	8.53713	87
chr7	65545856	65546182	SRR8550326_PAIRED_rmdup.narrowPeak_peak_54751	133	.	5.9262	15.8641	13.3908	104
chr7	65644344	65645594	SRR8550326_PAIRED_rmdup.narrowPeak_peak_54752	647	.	15.2106	68.0277	64.7536	628
chr7	65693100	65693737	SRR8550326_PAIRED_rmdup.narrowPeak_peak_54753	476	.	12.445	50.6806	47.6257	389
chr7	65704770	65705117	SRR8550326_PAIRED_rmdup.narrowPeak_peak_54754	85	.	4.74096	10.8701	8.53713	183
chr7	65718914	65719074	SRR8550326_PAIRED_rmdup.narrowPeak_peak_54755	37	.	3.35818	5.85696	3.73519	106
chr7	65861706	65862898	SRR8550326_PAIRED_rmdup.narrowPeak_peak_54756	216	.	7.70406	24.2854	21.6344	147
chr7	65955260	65956063	SRR8550326_PAIRED_rmdup.narrowPeak_peak_54757	256	.	8.49422	28.3263	25.6029	267
chr7	66028958	66029363	SRR8550326_PAIRED_rmdup.narrowPeak_peak_54758	49	.	3.75326	7.18539	4.99512	47
chr7	66046688	66047130	SRR8550326_PAIRED_rmdup.narrowPeak_peak_54759	85	.	4.74096	10.8701	8.53713	205
chr7	66060215	66060944	SRR8550326_PAIRED_rmdup.narrowPeak_peak_54760	329	.	9.87699	35.7729	32.9296	326
chr7	66078987	66080528	SRR8550326_PAIRED_rmdup.narrowPeak_peak_54761	1149	.	22.5195	118.754	114.927	683
chr7	66097016	66097355	SRR8550326_PAIRED_rmdup.narrowPeak_peak_54762	77	.	4.54342	10.0952	7.78834	271
chr7	66108514	66110780	SRR8550326_PAIRED_rmdup.narrowPeak_peak_54763	488	.	12.6426	51.8784	48.8079	981
chr7	66218292	66218712	SRR8550326_PAIRED_rmdup.narrowPeak_peak_54764	93	.	4.9385	11.6624	9.30416	42
chr7	66222614	66223006	SRR8550326_PAIRED_rmdup.narrowPeak_peak_54765	160	.	6.51882	18.5585	16.0225	155
chr7	66230686	66231288	SRR8550326_PAIRED_rmdup.narrowPeak_peak_54766	43	.	3.55572	6.50978	4.35268	158
chr7	66250137	66250306	SRR8550326_PAIRED_rmdup.narrowPeak_peak_54767	85	.	4.74096	10.8701	8.53713	96
chr7	66293025	66293412	SRR8550326_PAIRED_rmdup.narrowPeak_peak_54768	37	.	3.35818	5.85696	3.73519	291
chr7	66309896	66310203	SRR8550326_PAIRED_rmdup.narrowPeak_peak_54769	63	.	4.14834	8.6007	6.34937	195
chr7	66387848	66388561	SRR8550326_PAIRED_rmdup.narrowPeak_peak_54770	266	.	8.69176	29.362	26.621	441
chr7	66389175	66389588	SRR8550326_PAIRED_rmdup.narrowPeak_peak_54771	187	.	7.11144	21.3687	18.7741	277
chr7	66427406	66427997	SRR8550326_PAIRED_rmdup.narrowPeak_peak_54772	37	.	3.35818	5.85696	3.73519	73
chr7	66434782	66434978	SRR8550326_PAIRED_rmdup.narrowPeak_peak_54773	85	.	4.74096	10.8701	8.53713	83
chr7	66450443	66450871	SRR8550326_PAIRED_rmdup.narrowPeak_peak_54774	142	.	6.12374	16.7487	14.2541	190
chr7	66451844	66452300	SRR8550326_PAIRED_rmdup.narrowPeak_peak_54775	133	.	5.9262	15.8641	13.3908	293
chr7	66661629	66661913	SRR8550326_PAIRED_rmdup.narrowPeak_peak_54776	49	.	3.75326	7.18539	4.99512	97
chr7	66688952	66690523	SRR8550326_PAIRED_rmdup.narrowPeak_peak_54777	1324	.	24.89	136.42	132.426	937
chr7	66798740	66799082	SRR8550326_PAIRED_rmdup.narrowPeak_peak_54778	142	.	6.12374	16.7487	14.2541	246
chr7	66839297	66840648	SRR8550326_PAIRED_rmdup.narrowPeak_peak_54779	711	.	16.1983	74.5004	71.1498	322
chr7	66841951	66842368	SRR8550326_PAIRED_rmdup.narrowPeak_peak_54780	133	.	5.9262	15.8641	13.3908	106
chr7	66858736	66858997	SRR8550326_PAIRED_rmdup.narrowPeak_peak_54781	25	.	2.9631	4.62471	2.58154	63
chr7	66955569	66956195	SRR8550326_PAIRED_rmdup.narrowPeak_peak_54782	108	.	5.33358	13.2968	10.8905	149
chr7	66966971	66967411	SRR8550326_PAIRED_rmdup.narrowPeak_peak_54783	77	.	4.54342	10.0952	7.78834	311
chr7	67026187	67027174	SRR8550326_PAIRED_rmdup.narrowPeak_peak_54784	108	.	5.33358	13.2968	10.8905	605
chr7	67112983	67113305	SRR8550326_PAIRED_rmdup.narrowPeak_peak_54785	49	.	3.75326	7.18539	4.99512	254
chr7	67142668	67142870	SRR8550326_PAIRED_rmdup.narrowPeak_peak_54786	31	.	3.16064	5.22816	3.14406	128
chr7	67146235	67146460	SRR8550326_PAIRED_rmdup.narrowPeak_peak_54787	56	.	3.9508	7.88269	5.66104	66
chr7	67199560	67199732	SRR8550326_PAIRED_rmdup.narrowPeak_peak_54788	43	.	3.55572	6.50978	4.35268	58
chr7	67222236	67222905	SRR8550326_PAIRED_rmdup.narrowPeak_peak_54789	395	.	11.0622	42.493	39.5498	338
chr7	67228893	67229146	SRR8550326_PAIRED_rmdup.narrowPeak_peak_54790	25	.	2.9631	4.62471	2.58154	165
chr7	67372241	67373753	SRR8550326_PAIRED_rmdup.narrowPeak_peak_54791	476	.	12.445	50.6806	47.6257	627
chr7	67443224	67443416	SRR8550326_PAIRED_rmdup.narrowPeak_peak_54792	43	.	3.55572	6.50978	4.35268	118
chr7	67445635	67445998	SRR8550326_PAIRED_rmdup.narrowPeak_peak_54793	25	.	2.9631	4.62471	2.58154	283
chr7	67487093	67487238	SRR8550326_PAIRED_rmdup.narrowPeak_peak_54794	43	.	3.55572	6.50978	4.35268	69
chr7	67500738	67501316	SRR8550326_PAIRED_rmdup.narrowPeak_peak_54795	160	.	6.51882	18.5585	16.0225	363
chr7	67566728	67566906	SRR8550326_PAIRED_rmdup.narrowPeak_peak_54796	31	.	3.16064	5.22816	3.14406	49
chr7	67630893	67631298	SRR8550326_PAIRED_rmdup.narrowPeak_peak_54797	160	.	6.51882	18.5585	16.0225	119
chr7	67644810	67645744	SRR8550326_PAIRED_rmdup.narrowPeak_peak_54798	938	.	19.5564	97.4481	93.8378	554
chr7	67647122	67647763	SRR8550326_PAIRED_rmdup.narrowPeak_peak_54799	395	.	11.0622	42.493	39.5498	282
chr7	67672702	67672920	SRR8550326_PAIRED_rmdup.narrowPeak_peak_54800	93	.	4.9385	11.6624	9.30416	146
chr7	67740790	67741054	SRR8550326_PAIRED_rmdup.narrowPeak_peak_54801	49	.	3.75326	7.18539	4.99512	225
chr7	67758775	67760348	SRR8550326_PAIRED_rmdup.narrowPeak_peak_54802	511	.	13.0376	54.2942	51.1921	722
chr7	67788844	67789003	SRR8550326_PAIRED_rmdup.narrowPeak_peak_54803	93	.	4.9385	11.6624	9.30416	73
chr7	67803530	67803975	SRR8550326_PAIRED_rmdup.narrowPeak_peak_54804	63	.	4.14834	8.6007	6.34937	248
chr7	67849068	67849507	SRR8550326_PAIRED_rmdup.narrowPeak_peak_54805	178	.	6.9139	20.4197	17.8443	172
chr7	67911995	67912201	SRR8550326_PAIRED_rmdup.narrowPeak_peak_54806	43	.	3.55572	6.50978	4.35268	17
chr7	67950194	67953684	SRR8550326_PAIRED_rmdup.narrowPeak_peak_54807	609	.	14.618	64.2107	60.9836	1892
chr7	67961812	67962143	SRR8550326_PAIRED_rmdup.narrowPeak_peak_54808	85	.	4.74096	10.8701	8.53713	230
chr7	67973402	67973805	SRR8550326_PAIRED_rmdup.narrowPeak_peak_54809	49	.	3.75326	7.18539	4.99512	152
chr7	67981969	67982161	SRR8550326_PAIRED_rmdup.narrowPeak_peak_54810	25	.	2.9631	4.62471	2.58154	5
chr7	68073221	68073748	SRR8550326_PAIRED_rmdup.narrowPeak_peak_54811	70	.	4.34588	9.33848	7.05879	392
chr7	68085438	68085673	SRR8550326_PAIRED_rmdup.narrowPeak_peak_54812	117	.	5.53112	14.1377	11.7086	119
chr7	68118060	68118238	SRR8550326_PAIRED_rmdup.narrowPeak_peak_54813	63	.	4.14834	8.6007	6.34937	124
chr7	68128684	68130210	SRR8550326_PAIRED_rmdup.narrowPeak_peak_54814	464	.	12.2475	49.4896	46.4504	496
chr7	68263816	68264408	SRR8550326_PAIRED_rmdup.narrowPeak_peak_54815	70	.	4.34588	9.33848	7.05879	372
chr7	68264571	68264741	SRR8550326_PAIRED_rmdup.narrowPeak_peak_54816	20	.	2.76556	4.0481	2.04957	4
chr7	68266798	68267332	SRR8550326_PAIRED_rmdup.narrowPeak_peak_54817	70	.	4.34588	9.33848	7.05879	274
chr7	68277049	68277376	SRR8550326_PAIRED_rmdup.narrowPeak_peak_54818	56	.	3.9508	7.88269	5.66104	106
chr7	68286107	68286323	SRR8550326_PAIRED_rmdup.narrowPeak_peak_54819	25	.	2.9631	4.62471	2.58154	28
chr7	68302517	68303020	SRR8550326_PAIRED_rmdup.narrowPeak_peak_54820	142	.	6.12374	16.7487	14.2541	223
chr7	68357482	68357702	SRR8550326_PAIRED_rmdup.narrowPeak_peak_54821	108	.	5.33358	13.2968	10.8905	117
chr7	68369798	68369978	SRR8550326_PAIRED_rmdup.narrowPeak_peak_54822	100	.	5.13604	12.4715	10.0888	89
chr7	68373981	68374482	SRR8550326_PAIRED_rmdup.narrowPeak_peak_54823	169	.	6.71636	19.4829	16.9269	248
chr7	68440565	68440845	SRR8550326_PAIRED_rmdup.narrowPeak_peak_54824	31	.	3.16064	5.22816	3.14406	253
chr7	68444391	68445027	SRR8550326_PAIRED_rmdup.narrowPeak_peak_54825	133	.	5.9262	15.8641	13.3908	421
chr7	68455496	68455725	SRR8550326_PAIRED_rmdup.narrowPeak_peak_54826	49	.	3.75326	7.18539	4.99512	47
chr7	68478245	68478407	SRR8550326_PAIRED_rmdup.narrowPeak_peak_54827	20	.	2.76556	4.0481	2.04957	85
chr7	68559679	68560214	SRR8550326_PAIRED_rmdup.narrowPeak_peak_54828	108	.	5.33358	13.2968	10.8905	291
chr7	68637644	68638301	SRR8550326_PAIRED_rmdup.narrowPeak_peak_54829	297	.	9.28438	32.5264	29.7338	369
chr7	68748447	68749993	SRR8550326_PAIRED_rmdup.narrowPeak_peak_54830	1473	.	26.8654	151.522	147.394	972
chr7	68834591	68834776	SRR8550326_PAIRED_rmdup.narrowPeak_peak_54831	49	.	3.75326	7.18539	4.99512	64
chr7	68917311	68918241	SRR8550326_PAIRED_rmdup.narrowPeak_peak_54832	286	.	9.08683	31.4622	28.6867	301
chr7	68918609	68919341	SRR8550326_PAIRED_rmdup.narrowPeak_peak_54833	197	.	7.30898	22.3296	19.716	554
chr7	68930898	68931114	SRR8550326_PAIRED_rmdup.narrowPeak_peak_54834	25	.	2.9631	4.62471	2.58154	72
chr7	68945621	68945796	SRR8550326_PAIRED_rmdup.narrowPeak_peak_54835	37	.	3.35818	5.85696	3.73519	112
chr7	68945984	68946439	SRR8550326_PAIRED_rmdup.narrowPeak_peak_54836	77	.	4.54342	10.0952	7.78834	246
chr7	68977127	68977494	SRR8550326_PAIRED_rmdup.narrowPeak_peak_54837	43	.	3.55572	6.50978	4.35268	131
chr7	68983075	68983248	SRR8550326_PAIRED_rmdup.narrowPeak_peak_54838	56	.	3.9508	7.88269	5.66104	62
chr7	69041660	69042013	SRR8550326_PAIRED_rmdup.narrowPeak_peak_54839	43	.	3.55572	6.50978	4.35268	264
chr7	69490757	69491217	SRR8550326_PAIRED_rmdup.narrowPeak_peak_54840	100	.	5.13604	12.4715	10.0888	260
chr7	69579075	69579252	SRR8550326_PAIRED_rmdup.narrowPeak_peak_54841	20	.	2.76556	4.0481	2.04957	81
chr7	69585680	69585856	SRR8550326_PAIRED_rmdup.narrowPeak_peak_54842	20	.	2.76556	4.0481	2.04957	47
chr7	69988702	69989024	SRR8550326_PAIRED_rmdup.narrowPeak_peak_54843	85	.	4.74096	10.8701	8.53713	257
chr7	69992947	69993140	SRR8550326_PAIRED_rmdup.narrowPeak_peak_54844	20	.	2.76556	4.0481	2.04957	129
chr7	70093826	70093985	SRR8550326_PAIRED_rmdup.narrowPeak_peak_54845	31	.	3.16064	5.22816	3.14406	128
chr7	70104519	70105502	SRR8550326_PAIRED_rmdup.narrowPeak_peak_54846	133	.	5.9262	15.8641	13.3908	765
chr7	70200235	70200562	SRR8550326_PAIRED_rmdup.narrowPeak_peak_54847	63	.	4.14834	8.6007	6.34937	50
chr7	70214347	70214539	SRR8550326_PAIRED_rmdup.narrowPeak_peak_54848	56	.	3.9508	7.88269	5.66104	33
chr7	70280368	70281531	SRR8550326_PAIRED_rmdup.narrowPeak_peak_54849	63	.	4.14834	8.6007	6.34937	857
chr7	70288075	70288250	SRR8550326_PAIRED_rmdup.narrowPeak_peak_54850	20	.	2.76556	4.0481	2.04957	21
chr7	70331463	70332417	SRR8550326_PAIRED_rmdup.narrowPeak_peak_54851	187	.	7.11144	21.3687	18.7741	471
chr7	70334811	70335175	SRR8550326_PAIRED_rmdup.narrowPeak_peak_54852	70	.	4.34588	9.33848	7.05879	206
chr7	70346063	70346667	SRR8550326_PAIRED_rmdup.narrowPeak_peak_54853	187	.	7.11144	21.3687	18.7741	401
chr7	70347790	70348223	SRR8550326_PAIRED_rmdup.narrowPeak_peak_54854	37	.	3.35818	5.85696	3.73519	146
chr7	70348432	70348642	SRR8550326_PAIRED_rmdup.narrowPeak_peak_54855	25	.	2.9631	4.62471	2.58154	28
chr7	70349309	70349885	SRR8550326_PAIRED_rmdup.narrowPeak_peak_54856	85	.	4.74096	10.8701	8.53713	181
chr7	70350718	70351660	SRR8550326_PAIRED_rmdup.narrowPeak_peak_54857	178	.	6.9139	20.4197	17.8443	201
chr7	70352855	70353040	SRR8550326_PAIRED_rmdup.narrowPeak_peak_54858	37	.	3.35818	5.85696	3.73519	45
chr7	70358389	70359478	SRR8550326_PAIRED_rmdup.narrowPeak_peak_54859	235	.	8.09914	26.2851	23.5973	803
chr7	70359988	70360339	SRR8550326_PAIRED_rmdup.narrowPeak_peak_54860	77	.	4.54342	10.0952	7.78834	286
chr7	70360901	70362295	SRR8550326_PAIRED_rmdup.narrowPeak_peak_54861	803	.	17.5811	83.7815	80.3229	895
chr7	70362568	70362920	SRR8550326_PAIRED_rmdup.narrowPeak_peak_54862	43	.	3.55572	6.50978	4.35268	224
chr7	70364706	70365581	SRR8550326_PAIRED_rmdup.narrowPeak_peak_54863	100	.	5.13604	12.4715	10.0888	151
chr7	70366352	70366653	SRR8550326_PAIRED_rmdup.narrowPeak_peak_54864	49	.	3.75326	7.18539	4.99512	43
chr7	70369636	70370376	SRR8550326_PAIRED_rmdup.narrowPeak_peak_54865	43	.	3.55572	6.50978	4.35268	629
chr7	70416285	70416567	SRR8550326_PAIRED_rmdup.narrowPeak_peak_54866	56	.	3.9508	7.88269	5.66104	53
chr7	70496956	70497297	SRR8550326_PAIRED_rmdup.narrowPeak_peak_54867	85	.	4.74096	10.8701	8.53713	124
chr7	70505838	70506328	SRR8550326_PAIRED_rmdup.narrowPeak_peak_54868	77	.	4.54342	10.0952	7.78834	362
chr7	70514619	70515066	SRR8550326_PAIRED_rmdup.narrowPeak_peak_54869	85	.	4.74096	10.8701	8.53713	210
chr7	70624767	70625097	SRR8550326_PAIRED_rmdup.narrowPeak_peak_54870	25	.	2.9631	4.62471	2.58154	246
chr7	70625389	70625900	SRR8550326_PAIRED_rmdup.narrowPeak_peak_54871	31	.	3.16064	5.22816	3.14406	182
chr7	70633640	70633951	SRR8550326_PAIRED_rmdup.narrowPeak_peak_54872	43	.	3.55572	6.50978	4.35268	87
chr7	70644000	70644259	SRR8550326_PAIRED_rmdup.narrowPeak_peak_54873	56	.	3.9508	7.88269	5.66104	114
chr7	70649913	70650324	SRR8550326_PAIRED_rmdup.narrowPeak_peak_54874	286	.	9.08683	31.4622	28.6867	187
chr7	70668914	70669242	SRR8550326_PAIRED_rmdup.narrowPeak_peak_54875	93	.	4.9385	11.6624	9.30416	302
chr7	70744270	70744591	SRR8550326_PAIRED_rmdup.narrowPeak_peak_54876	63	.	4.14834	8.6007	6.34937	201
chr7	70789258	70789633	SRR8550326_PAIRED_rmdup.narrowPeak_peak_54877	43	.	3.55572	6.50978	4.35268	174
chr7	70796149	70796775	SRR8550326_PAIRED_rmdup.narrowPeak_peak_54878	100	.	5.13604	12.4715	10.0888	81
chr7	70813295	70813604	SRR8550326_PAIRED_rmdup.narrowPeak_peak_54879	70	.	4.34588	9.33848	7.05879	192
chr7	70814502	70814846	SRR8550326_PAIRED_rmdup.narrowPeak_peak_54880	37	.	3.35818	5.85696	3.73519	177
chr7	70971740	70971926	SRR8550326_PAIRED_rmdup.narrowPeak_peak_54881	43	.	3.55572	6.50978	4.35268	79
chr7	71023626	71023910	SRR8550326_PAIRED_rmdup.narrowPeak_peak_54882	63	.	4.14834	8.6007	6.34937	136
chr7	71098362	71098650	SRR8550326_PAIRED_rmdup.narrowPeak_peak_54883	25	.	2.9631	4.62471	2.58154	137
chr7	71236476	71236894	SRR8550326_PAIRED_rmdup.narrowPeak_peak_54884	43	.	3.55572	6.50978	4.35268	297
chr7	71374141	71374389	SRR8550326_PAIRED_rmdup.narrowPeak_peak_54885	93	.	4.9385	11.6624	9.30416	149
chr7	71412132	71412431	SRR8550326_PAIRED_rmdup.narrowPeak_peak_54886	178	.	6.9139	20.4197	17.8443	150
chr7	71426162	71426358	SRR8550326_PAIRED_rmdup.narrowPeak_peak_54887	49	.	3.75326	7.18539	4.99512	72
chr7	71471516	71472291	SRR8550326_PAIRED_rmdup.narrowPeak_peak_54888	160	.	6.51882	18.5585	16.0225	551
chr7	71498294	71498464	SRR8550326_PAIRED_rmdup.narrowPeak_peak_54889	25	.	2.9631	4.62471	2.58154	150
chr7	71531662	71531970	SRR8550326_PAIRED_rmdup.narrowPeak_peak_54890	20	.	2.76556	4.0481	2.04957	170
chr7	71623003	71623236	SRR8550326_PAIRED_rmdup.narrowPeak_peak_54891	56	.	3.9508	7.88269	5.66104	103
chr7	71648328	71648758	SRR8550326_PAIRED_rmdup.narrowPeak_peak_54892	93	.	4.9385	11.6624	9.30416	217
chr7	71705233	71705997	SRR8550326_PAIRED_rmdup.narrowPeak_peak_54893	216	.	7.70406	24.2854	21.6344	394
chr7	71907761	71908118	SRR8550326_PAIRED_rmdup.narrowPeak_peak_54894	197	.	7.30898	22.3296	19.716	165
chr7	71960763	71961191	SRR8550326_PAIRED_rmdup.narrowPeak_peak_54895	77	.	4.54342	10.0952	7.78834	253
chr7	72080698	72080910	SRR8550326_PAIRED_rmdup.narrowPeak_peak_54896	37	.	3.35818	5.85696	3.73519	41
chr7	72096435	72096743	SRR8550326_PAIRED_rmdup.narrowPeak_peak_54897	77	.	4.54342	10.0952	7.78834	161
chr7	72151023	72151203	SRR8550326_PAIRED_rmdup.narrowPeak_peak_54898	25	.	2.9631	4.62471	2.58154	40
chr7	72159421	72159656	SRR8550326_PAIRED_rmdup.narrowPeak_peak_54899	20	.	2.76556	4.0481	2.04957	4
chr7	72206736	72207067	SRR8550326_PAIRED_rmdup.narrowPeak_peak_54900	31	.	3.16064	5.22816	3.14406	252
chr7	72223526	72223834	SRR8550326_PAIRED_rmdup.narrowPeak_peak_54901	100	.	5.13604	12.4715	10.0888	223
chr7	72224942	72225129	SRR8550326_PAIRED_rmdup.narrowPeak_peak_54902	31	.	3.16064	5.22816	3.14406	39
chr7	72228786	72229040	SRR8550326_PAIRED_rmdup.narrowPeak_peak_54903	43	.	3.55572	6.50978	4.35268	235
chr7	72234253	72234712	SRR8550326_PAIRED_rmdup.narrowPeak_peak_54904	206	.	7.50652	23.3019	20.6696	314
chr7	72238717	72238870	SRR8550326_PAIRED_rmdup.narrowPeak_peak_54905	63	.	4.14834	8.6007	6.34937	51
chr7	72306470	72306986	SRR8550326_PAIRED_rmdup.narrowPeak_peak_54906	142	.	6.12374	16.7487	14.2541	306
chr7	72362790	72362952	SRR8550326_PAIRED_rmdup.narrowPeak_peak_54907	77	.	4.54342	10.0952	7.78834	84
chr7	72469729	72470112	SRR8550326_PAIRED_rmdup.narrowPeak_peak_54908	63	.	4.14834	8.6007	6.34937	123
chr7	72497398	72497567	SRR8550326_PAIRED_rmdup.narrowPeak_peak_54909	43	.	3.55572	6.50978	4.35268	66
chr7	72507961	72508427	SRR8550326_PAIRED_rmdup.narrowPeak_peak_54910	133	.	5.9262	15.8641	13.3908	351
chr7	72541572	72542276	SRR8550326_PAIRED_rmdup.narrowPeak_peak_54911	77	.	4.54342	10.0952	7.78834	80
chr7	72711526	72711781	SRR8550326_PAIRED_rmdup.narrowPeak_peak_54912	85	.	4.74096	10.8701	8.53713	99
chr7	72726001	72726645	SRR8550326_PAIRED_rmdup.narrowPeak_peak_54913	160	.	6.51882	18.5585	16.0225	273
chr7	72751468	72751839	SRR8550326_PAIRED_rmdup.narrowPeak_peak_54914	77	.	4.54342	10.0952	7.78834	188
chr7	72788338	72788920	SRR8550326_PAIRED_rmdup.narrowPeak_peak_54915	63	.	4.14834	8.6007	6.34937	318
chr7	72900739	72901385	SRR8550326_PAIRED_rmdup.narrowPeak_peak_54916	133	.	5.9262	15.8641	13.3908	292
chr7	72926957	72927327	SRR8550326_PAIRED_rmdup.narrowPeak_peak_54917	85	.	4.74096	10.8701	8.53713	274
chr7	73125918	73126231	SRR8550326_PAIRED_rmdup.narrowPeak_peak_54918	93	.	4.9385	11.6624	9.30416	119
chr7	73140907	73141385	SRR8550326_PAIRED_rmdup.narrowPeak_peak_54919	142	.	6.12374	16.7487	14.2541	338
chr7	73142098	73142373	SRR8550326_PAIRED_rmdup.narrowPeak_peak_54920	63	.	4.14834	8.6007	6.34937	69
chr7	73150765	73151031	SRR8550326_PAIRED_rmdup.narrowPeak_peak_54921	25	.	2.9631	4.62471	2.58154	26
chr7	73163750	73164331	SRR8550326_PAIRED_rmdup.narrowPeak_peak_54922	125	.	5.72866	14.9936	12.5421	259
chr7	73308007	73308293	SRR8550326_PAIRED_rmdup.narrowPeak_peak_54923	25	.	2.9631	4.62471	2.58154	194
chr7	73375209	73376844	SRR8550326_PAIRED_rmdup.narrowPeak_peak_54924	169	.	6.71636	19.4829	16.9269	460
chr7	73389702	73390097	SRR8550326_PAIRED_rmdup.narrowPeak_peak_54925	133	.	5.9262	15.8641	13.3908	318
chr7	73390620	73392857	SRR8550326_PAIRED_rmdup.narrowPeak_peak_54926	226	.	7.9016	25.2799	22.6103	443
chr7	73393201	73393564	SRR8550326_PAIRED_rmdup.narrowPeak_peak_54927	63	.	4.14834	8.6007	6.34937	337
chr7	73398223	73398434	SRR8550326_PAIRED_rmdup.narrowPeak_peak_54928	31	.	3.16064	5.22816	3.14406	115
chr7	73399531	73400548	SRR8550326_PAIRED_rmdup.narrowPeak_peak_54929	108	.	5.33358	13.2968	10.8905	220
chr7	73422465	73422879	SRR8550326_PAIRED_rmdup.narrowPeak_peak_54930	77	.	4.54342	10.0952	7.78834	233
chr7	73524460	73524751	SRR8550326_PAIRED_rmdup.narrowPeak_peak_54931	117	.	5.53112	14.1377	11.7086	131
chr7	73534150	73534366	SRR8550326_PAIRED_rmdup.narrowPeak_peak_54932	31	.	3.16064	5.22816	3.14406	196
chr7	73537407	73539302	SRR8550326_PAIRED_rmdup.narrowPeak_peak_54933	1611	.	28.6433	165.386	161.144	532
chr7	73540343	73541092	SRR8550326_PAIRED_rmdup.narrowPeak_peak_54934	63	.	4.14834	8.6007	6.34937	165
chr7	73541274	73542220	SRR8550326_PAIRED_rmdup.narrowPeak_peak_54935	750	.	16.7909	78.4477	75.0511	472
chr7	73557056	73557271	SRR8550326_PAIRED_rmdup.narrowPeak_peak_54936	56	.	3.9508	7.88269	5.66104	121
chr7	73557517	73559283	SRR8550326_PAIRED_rmdup.narrowPeak_peak_54937	1735	.	30.2236	177.913	173.576	1187
chr7	73594535	73594956	SRR8550326_PAIRED_rmdup.narrowPeak_peak_54938	142	.	6.12374	16.7487	14.2541	205
chr7	73595109	73595744	SRR8550326_PAIRED_rmdup.narrowPeak_peak_54939	763	.	16.9884	79.7737	76.3615	157
chr7	73595897	73596257	SRR8550326_PAIRED_rmdup.narrowPeak_peak_54940	117	.	5.53112	14.1377	11.7086	50
chr7	73606594	73607308	SRR8550326_PAIRED_rmdup.narrowPeak_peak_54941	276	.	8.88929	30.4074	27.649	432
chr7	73616051	73616364	SRR8550326_PAIRED_rmdup.narrowPeak_peak_54942	63	.	4.14834	8.6007	6.34937	133
chr7	73616941	73617170	SRR8550326_PAIRED_rmdup.narrowPeak_peak_54943	31	.	3.16064	5.22816	3.14406	139
chr7	73617639	73619350	SRR8550326_PAIRED_rmdup.narrowPeak_peak_54944	560	.	13.8278	59.2033	56.0383	532
chr7	73622529	73622732	SRR8550326_PAIRED_rmdup.narrowPeak_peak_54945	56	.	3.9508	7.88269	5.66104	116
chr7	73628100	73628504	SRR8550326_PAIRED_rmdup.narrowPeak_peak_54946	206	.	7.50652	23.3019	20.6696	255
chr7	73647954	73648251	SRR8550326_PAIRED_rmdup.narrowPeak_peak_54947	63	.	4.14834	8.6007	6.34937	224
chr7	73654329	73654512	SRR8550326_PAIRED_rmdup.narrowPeak_peak_54948	93	.	4.9385	11.6624	9.30416	25
chr7	73716352	73716695	SRR8550326_PAIRED_rmdup.narrowPeak_peak_54949	85	.	4.74096	10.8701	8.53713	112
chr7	73740047	73740938	SRR8550326_PAIRED_rmdup.narrowPeak_peak_54950	464	.	12.2475	49.4896	46.4504	256
chr7	73855618	73855790	SRR8550326_PAIRED_rmdup.narrowPeak_peak_54951	85	.	4.74096	10.8701	8.53713	113
chr7	74012476	74014227	SRR8550326_PAIRED_rmdup.narrowPeak_peak_54952	286	.	9.08683	31.4622	28.6867	965
chr7	74025069	74025399	SRR8550326_PAIRED_rmdup.narrowPeak_peak_54953	77	.	4.54342	10.0952	7.78834	93
chr7	74065603	74065945	SRR8550326_PAIRED_rmdup.narrowPeak_peak_54954	100	.	5.13604	12.4715	10.0888	185
chr7	74080177	74080334	SRR8550326_PAIRED_rmdup.narrowPeak_peak_54955	31	.	3.16064	5.22816	3.14406	140
chr7	74080882	74081236	SRR8550326_PAIRED_rmdup.narrowPeak_peak_54956	37	.	3.35818	5.85696	3.73519	177
chr7	74112110	74112367	SRR8550326_PAIRED_rmdup.narrowPeak_peak_54957	70	.	4.34588	9.33848	7.05879	62
chr7	74172667	74173711	SRR8550326_PAIRED_rmdup.narrowPeak_peak_54958	100	.	5.13604	12.4715	10.0888	782
chr7	74174242	74174541	SRR8550326_PAIRED_rmdup.narrowPeak_peak_54959	133	.	5.9262	15.8641	13.3908	128
chr7	74323440	74323810	SRR8550326_PAIRED_rmdup.narrowPeak_peak_54960	43	.	3.55572	6.50978	4.35268	301
chr7	74330242	74331220	SRR8550326_PAIRED_rmdup.narrowPeak_peak_54961	117	.	5.53112	14.1377	11.7086	649
chr7	74341453	74341780	SRR8550326_PAIRED_rmdup.narrowPeak_peak_54962	63	.	4.14834	8.6007	6.34937	80
chr7	74353367	74353557	SRR8550326_PAIRED_rmdup.narrowPeak_peak_54963	117	.	5.53112	14.1377	11.7086	88
chr7	74354119	74354935	SRR8550326_PAIRED_rmdup.narrowPeak_peak_54964	169	.	6.71636	19.4829	16.9269	565
chr7	74367473	74367628	SRR8550326_PAIRED_rmdup.narrowPeak_peak_54965	31	.	3.16064	5.22816	3.14406	104
chr7	74371313	74372482	SRR8550326_PAIRED_rmdup.narrowPeak_peak_54966	160	.	6.51882	18.5585	16.0225	933
chr7	74391359	74391753	SRR8550326_PAIRED_rmdup.narrowPeak_peak_54967	178	.	6.9139	20.4197	17.8443	228
chr7	74397172	74397642	SRR8550326_PAIRED_rmdup.narrowPeak_peak_54968	77	.	4.54342	10.0952	7.78834	336
chr7	74447869	74448039	SRR8550326_PAIRED_rmdup.narrowPeak_peak_54969	63	.	4.14834	8.6007	6.34937	130
chr7	74483450	74483746	SRR8550326_PAIRED_rmdup.narrowPeak_peak_54970	93	.	4.9385	11.6624	9.30416	115
chr7	74553997	74555672	SRR8550326_PAIRED_rmdup.narrowPeak_peak_54971	256	.	8.49422	28.3263	25.6029	539
chr7	74687354	74687637	SRR8550326_PAIRED_rmdup.narrowPeak_peak_54972	37	.	3.35818	5.85696	3.73519	52
chr7	74844963	74845626	SRR8550326_PAIRED_rmdup.narrowPeak_peak_54973	37	.	3.35818	5.85696	3.73519	581
chr7	74862515	74863098	SRR8550326_PAIRED_rmdup.narrowPeak_peak_54974	206	.	7.50652	23.3019	20.6696	348
chr7	74908279	74909012	SRR8550326_PAIRED_rmdup.narrowPeak_peak_54975	395	.	11.0622	42.493	39.5498	467
chr7	74950204	74950465	SRR8550326_PAIRED_rmdup.narrowPeak_peak_54976	85	.	4.74096	10.8701	8.53713	112
chr7	75092691	75093049	SRR8550326_PAIRED_rmdup.narrowPeak_peak_54977	93	.	4.9385	11.6624	9.30416	275
chr7	75117990	75118543	SRR8550326_PAIRED_rmdup.narrowPeak_peak_54978	216	.	7.70406	24.2854	21.6344	219
chr7	75135122	75135441	SRR8550326_PAIRED_rmdup.narrowPeak_peak_54979	85	.	4.74096	10.8701	8.53713	111
chr7	75141757	75142455	SRR8550326_PAIRED_rmdup.narrowPeak_peak_54980	93	.	4.9385	11.6624	9.30416	244
chr7	75259865	75260412	SRR8550326_PAIRED_rmdup.narrowPeak_peak_54981	108	.	5.33358	13.2968	10.8905	300
chr7	75296735	75297004	SRR8550326_PAIRED_rmdup.narrowPeak_peak_54982	63	.	4.14834	8.6007	6.34937	194
chr7	75308452	75309211	SRR8550326_PAIRED_rmdup.narrowPeak_peak_54983	178	.	6.9139	20.4197	17.8443	468
chr7	75329157	75329348	SRR8550326_PAIRED_rmdup.narrowPeak_peak_54984	31	.	3.16064	5.22816	3.14406	25
chr7	75366503	75366796	SRR8550326_PAIRED_rmdup.narrowPeak_peak_54985	133	.	5.9262	15.8641	13.3908	191
chr7	75370839	75371370	SRR8550326_PAIRED_rmdup.narrowPeak_peak_54986	276	.	8.88929	30.4074	27.649	352
chr7	75392809	75393065	SRR8550326_PAIRED_rmdup.narrowPeak_peak_54987	117	.	5.53112	14.1377	11.7086	135
chr7	75399319	75399593	SRR8550326_PAIRED_rmdup.narrowPeak_peak_54988	70	.	4.34588	9.33848	7.05879	74
chr7	75436331	75436643	SRR8550326_PAIRED_rmdup.narrowPeak_peak_54989	49	.	3.75326	7.18539	4.99512	208
chr7	75455132	75456417	SRR8550326_PAIRED_rmdup.narrowPeak_peak_54990	1941	.	32.7916	198.652	194.176	342
chr7	75553227	75553411	SRR8550326_PAIRED_rmdup.narrowPeak_peak_54991	43	.	3.55572	6.50978	4.35268	105
chr7	75575344	75575624	SRR8550326_PAIRED_rmdup.narrowPeak_peak_54992	77	.	4.54342	10.0952	7.78834	118
chr7	75639665	75640273	SRR8550326_PAIRED_rmdup.narrowPeak_peak_54993	133	.	5.9262	15.8641	13.3908	545
chr7	75640640	75641029	SRR8550326_PAIRED_rmdup.narrowPeak_peak_54994	125	.	5.72866	14.9936	12.5421	151
chr7	75642312	75642733	SRR8550326_PAIRED_rmdup.narrowPeak_peak_54995	125	.	5.72866	14.9936	12.5421	127
chr7	75650124	75650280	SRR8550326_PAIRED_rmdup.narrowPeak_peak_54996	43	.	3.55572	6.50978	4.35268	77
chr7	75684252	75684432	SRR8550326_PAIRED_rmdup.narrowPeak_peak_54997	20	.	2.76556	4.0481	2.04957	5
chr7	75739031	75739360	SRR8550326_PAIRED_rmdup.narrowPeak_peak_54998	197	.	7.30898	22.3296	19.716	232
chr7	75745077	75745360	SRR8550326_PAIRED_rmdup.narrowPeak_peak_54999	31	.	3.16064	5.22816	3.14406	134
chr7	75754566	75754837	SRR8550326_PAIRED_rmdup.narrowPeak_peak_55000	31	.	3.16064	5.22816	3.14406	59
chr7	75781899	75782350	SRR8550326_PAIRED_rmdup.narrowPeak_peak_55001	672	.	15.6057	70.6005	67.296	287
chr7	75827987	75828163	SRR8550326_PAIRED_rmdup.narrowPeak_peak_55002	169	.	6.71636	19.4829	16.9269	88
chr7	75847476	75849294	SRR8550326_PAIRED_rmdup.narrowPeak_peak_55003	1504	.	27.2605	154.581	150.427	792
chr7	75880603	75881115	SRR8550326_PAIRED_rmdup.narrowPeak_peak_55004	216	.	7.70406	24.2854	21.6344	246
chr7	75910423	75910625	SRR8550326_PAIRED_rmdup.narrowPeak_peak_55005	37	.	3.35818	5.85696	3.73519	42
chr7	75913869	75914333	SRR8550326_PAIRED_rmdup.narrowPeak_peak_55006	418	.	11.4573	44.7959	41.8202	273
chr7	75983053	75983729	SRR8550326_PAIRED_rmdup.narrowPeak_peak_55007	187	.	7.11144	21.3687	18.7741	176
chr7	76165219	76165479	SRR8550326_PAIRED_rmdup.narrowPeak_peak_55008	85	.	4.74096	10.8701	8.53713	219
chr7	76354635	76354963	SRR8550326_PAIRED_rmdup.narrowPeak_peak_55009	85	.	4.74096	10.8701	8.53713	71
chr7	76369061	76369380	SRR8550326_PAIRED_rmdup.narrowPeak_peak_55010	20	.	2.76556	4.0481	2.04957	113
chr7	76392779	76393564	SRR8550326_PAIRED_rmdup.narrowPeak_peak_55011	226	.	7.9016	25.2799	22.6103	255
chr7	76506485	76506668	SRR8550326_PAIRED_rmdup.narrowPeak_peak_55012	37	.	3.35818	5.85696	3.73519	146
chr7	76524299	76524515	SRR8550326_PAIRED_rmdup.narrowPeak_peak_55013	85	.	4.74096	10.8701	8.53713	142
chr7	76547023	76547636	SRR8550326_PAIRED_rmdup.narrowPeak_peak_55014	206	.	7.50652	23.3019	20.6696	415
chr7	76549930	76550279	SRR8550326_PAIRED_rmdup.narrowPeak_peak_55015	49	.	3.75326	7.18539	4.99512	158
chr7	76551816	76552037	SRR8550326_PAIRED_rmdup.narrowPeak_peak_55016	37	.	3.35818	5.85696	3.73519	77
chr7	76583481	76584399	SRR8550326_PAIRED_rmdup.narrowPeak_peak_55017	133	.	5.9262	15.8641	13.3908	648
chr7	76661318	76661540	SRR8550326_PAIRED_rmdup.narrowPeak_peak_55018	25	.	2.9631	4.62471	2.58154	40
chr7	76777019	76778337	SRR8550326_PAIRED_rmdup.narrowPeak_peak_55019	763	.	16.9884	79.7737	76.3615	519
chr7	76779168	76779395	SRR8550326_PAIRED_rmdup.narrowPeak_peak_55020	25	.	2.9631	4.62471	2.58154	156
chr7	76806923	76807072	SRR8550326_PAIRED_rmdup.narrowPeak_peak_55021	20	.	2.76556	4.0481	2.04957	123
chr7	76810089	76810401	SRR8550326_PAIRED_rmdup.narrowPeak_peak_55022	63	.	4.14834	8.6007	6.34937	84
chr7	76889871	76890020	SRR8550326_PAIRED_rmdup.narrowPeak_peak_55023	25	.	2.9631	4.62471	2.58154	101
chr7	76955176	76955682	SRR8550326_PAIRED_rmdup.narrowPeak_peak_55024	93	.	4.9385	11.6624	9.30416	166
chr7	77623101	77623377	SRR8550326_PAIRED_rmdup.narrowPeak_peak_55025	70	.	4.34588	9.33848	7.05879	89
chr7	77771750	77772152	SRR8550326_PAIRED_rmdup.narrowPeak_peak_55026	133	.	5.9262	15.8641	13.3908	181
chr7	77811887	77812718	SRR8550326_PAIRED_rmdup.narrowPeak_peak_55027	108	.	5.33358	13.2968	10.8905	359
chr7	77858378	77858612	SRR8550326_PAIRED_rmdup.narrowPeak_peak_55028	31	.	3.16064	5.22816	3.14406	130
chr7	78027101	78027652	SRR8550326_PAIRED_rmdup.narrowPeak_peak_55029	142	.	6.12374	16.7487	14.2541	161
chr7	78120614	78121577	SRR8550326_PAIRED_rmdup.narrowPeak_peak_55030	117	.	5.53112	14.1377	11.7086	559
chr7	78267519	78267728	SRR8550326_PAIRED_rmdup.narrowPeak_peak_55031	100	.	5.13604	12.4715	10.0888	73
chr7	78491154	78491653	SRR8550326_PAIRED_rmdup.narrowPeak_peak_55032	49	.	3.75326	7.18539	4.99512	365
chr7	78568852	78569359	SRR8550326_PAIRED_rmdup.narrowPeak_peak_55033	226	.	7.9016	25.2799	22.6103	267
chr7	78577152	78577699	SRR8550326_PAIRED_rmdup.narrowPeak_peak_55034	133	.	5.9262	15.8641	13.3908	306
chr7	78578003	78578368	SRR8550326_PAIRED_rmdup.narrowPeak_peak_55035	100	.	5.13604	12.4715	10.0888	90
chr7	78595848	78596315	SRR8550326_PAIRED_rmdup.narrowPeak_peak_55036	351	.	10.2721	37.9803	35.1033	232
chr7	78597547	78597853	SRR8550326_PAIRED_rmdup.narrowPeak_peak_55037	31	.	3.16064	5.22816	3.14406	197
chr7	78766288	78766598	SRR8550326_PAIRED_rmdup.narrowPeak_peak_55038	245	.	8.29668	27.3006	24.595	188
chr7	78782753	78783420	SRR8550326_PAIRED_rmdup.narrowPeak_peak_55039	993	.	20.3466	103.04	99.3709	396
chr7	78791434	78791748	SRR8550326_PAIRED_rmdup.narrowPeak_peak_55040	160	.	6.51882	18.5585	16.0225	220
chr7	78827150	78827339	SRR8550326_PAIRED_rmdup.narrowPeak_peak_55041	37	.	3.35818	5.85696	3.73519	116
chr7	78846570	78847563	SRR8550326_PAIRED_rmdup.narrowPeak_peak_55042	609	.	14.618	64.2107	60.9836	723
chr7	78882472	78882795	SRR8550326_PAIRED_rmdup.narrowPeak_peak_55043	56	.	3.9508	7.88269	5.66104	50
chr7	78887331	78887867	SRR8550326_PAIRED_rmdup.narrowPeak_peak_55044	125	.	5.72866	14.9936	12.5421	476
chr7	78890699	78890929	SRR8550326_PAIRED_rmdup.narrowPeak_peak_55045	117	.	5.53112	14.1377	11.7086	116
chr7	78895487	78896393	SRR8550326_PAIRED_rmdup.narrowPeak_peak_55046	1473	.	26.8654	151.522	147.394	366
chr7	78910675	78911010	SRR8550326_PAIRED_rmdup.narrowPeak_peak_55047	37	.	3.35818	5.85696	3.73519	275
chr7	78924407	78924688	SRR8550326_PAIRED_rmdup.narrowPeak_peak_55048	142	.	6.12374	16.7487	14.2541	108
chr7	78959238	78959573	SRR8550326_PAIRED_rmdup.narrowPeak_peak_55049	43	.	3.55572	6.50978	4.35268	135
chr7	78990123	78990781	SRR8550326_PAIRED_rmdup.narrowPeak_peak_55050	245	.	8.29668	27.3006	24.595	358
chr7	79052858	79053715	SRR8550326_PAIRED_rmdup.narrowPeak_peak_55051	63	.	4.14834	8.6007	6.34937	213
chr7	79130044	79130289	SRR8550326_PAIRED_rmdup.narrowPeak_peak_55052	63	.	4.14834	8.6007	6.34937	51
chr7	79130936	79131238	SRR8550326_PAIRED_rmdup.narrowPeak_peak_55053	85	.	4.74096	10.8701	8.53713	78
chr7	79141017	79141195	SRR8550326_PAIRED_rmdup.narrowPeak_peak_55054	77	.	4.54342	10.0952	7.78834	5
chr7	79148412	79149688	SRR8550326_PAIRED_rmdup.narrowPeak_peak_55055	698	.	16.0007	73.1951	69.8598	628
chr7	79228528	79228754	SRR8550326_PAIRED_rmdup.narrowPeak_peak_55056	63	.	4.14834	8.6007	6.34937	105
chr7	79246279	79246696	SRR8550326_PAIRED_rmdup.narrowPeak_peak_55057	160	.	6.51882	18.5585	16.0225	240
chr7	79272551	79273988	SRR8550326_PAIRED_rmdup.narrowPeak_peak_55058	1893	.	32.199	193.826	189.379	499
chr7	79312292	79313042	SRR8550326_PAIRED_rmdup.narrowPeak_peak_55059	77	.	4.54342	10.0952	7.78834	465
chr7	79313328	79314113	SRR8550326_PAIRED_rmdup.narrowPeak_peak_55060	70	.	4.34588	9.33848	7.05879	297
chr7	79316614	79316777	SRR8550326_PAIRED_rmdup.narrowPeak_peak_55061	37	.	3.35818	5.85696	3.73519	77
chr7	79318157	79318945	SRR8550326_PAIRED_rmdup.narrowPeak_peak_55062	418	.	11.4573	44.7959	41.8202	390
chr7	79349726	79350200	SRR8550326_PAIRED_rmdup.narrowPeak_peak_55063	117	.	5.53112	14.1377	11.7086	211
chr7	79371632	79371820	SRR8550326_PAIRED_rmdup.narrowPeak_peak_55064	117	.	5.53112	14.1377	11.7086	32
chr7	79391391	79391639	SRR8550326_PAIRED_rmdup.narrowPeak_peak_55065	31	.	3.16064	5.22816	3.14406	241
chr7	79392044	79392805	SRR8550326_PAIRED_rmdup.narrowPeak_peak_55066	476	.	12.445	50.6806	47.6257	304
chr7	79464791	79467094	SRR8550326_PAIRED_rmdup.narrowPeak_peak_55067	1383	.	25.6802	142.421	138.375	1566
chr7	79467744	79467900	SRR8550326_PAIRED_rmdup.narrowPeak_peak_55068	20	.	2.76556	4.0481	2.04957	1
chr7	79494021	79494184	SRR8550326_PAIRED_rmdup.narrowPeak_peak_55069	85	.	4.74096	10.8701	8.53713	101
chr7	79495962	79496382	SRR8550326_PAIRED_rmdup.narrowPeak_peak_55070	160	.	6.51882	18.5585	16.0225	188
chr7	79504593	79505399	SRR8550326_PAIRED_rmdup.narrowPeak_peak_55071	226	.	7.9016	25.2799	22.6103	283
chr7	79506287	79506441	SRR8550326_PAIRED_rmdup.narrowPeak_peak_55072	25	.	2.9631	4.62471	2.58154	85
chr7	79515371	79515853	SRR8550326_PAIRED_rmdup.narrowPeak_peak_55073	63	.	4.14834	8.6007	6.34937	244
chr7	79543548	79543926	SRR8550326_PAIRED_rmdup.narrowPeak_peak_55074	56	.	3.9508	7.88269	5.66104	236
chr7	79547198	79547444	SRR8550326_PAIRED_rmdup.narrowPeak_peak_55075	133	.	5.9262	15.8641	13.3908	38
chr7	79578854	79579119	SRR8550326_PAIRED_rmdup.narrowPeak_peak_55076	56	.	3.9508	7.88269	5.66104	140
chr7	79592376	79592531	SRR8550326_PAIRED_rmdup.narrowPeak_peak_55077	43	.	3.55572	6.50978	4.35268	75
chr7	79659450	79659627	SRR8550326_PAIRED_rmdup.narrowPeak_peak_55078	15	.	2.56802	3.49999	1.5519	147
chr7	79659939	79661026	SRR8550326_PAIRED_rmdup.narrowPeak_peak_55079	843	.	18.1737	87.8329	84.3283	185
chr7	79710040	79710733	SRR8550326_PAIRED_rmdup.narrowPeak_peak_55080	63	.	4.14834	8.6007	6.34937	377
chr7	79715478	79715993	SRR8550326_PAIRED_rmdup.narrowPeak_peak_55081	307	.	9.48191	33.5997	30.7901	223
chr7	79721439	79721873	SRR8550326_PAIRED_rmdup.narrowPeak_peak_55082	226	.	7.9016	25.2799	22.6103	207
chr7	79729297	79729555	SRR8550326_PAIRED_rmdup.narrowPeak_peak_55083	133	.	5.9262	15.8641	13.3908	75
chr7	79742674	79743379	SRR8550326_PAIRED_rmdup.narrowPeak_peak_55084	151	.	6.32128	17.647	15.1315	465
chr7	79780576	79780961	SRR8550326_PAIRED_rmdup.narrowPeak_peak_55085	307	.	9.48191	33.5997	30.7901	104
chr7	79786413	79786620	SRR8550326_PAIRED_rmdup.narrowPeak_peak_55086	77	.	4.54342	10.0952	7.78834	85
chr7	79792730	79793638	SRR8550326_PAIRED_rmdup.narrowPeak_peak_55087	77	.	4.54342	10.0952	7.78834	111
chr7	79798992	79799451	SRR8550326_PAIRED_rmdup.narrowPeak_peak_55088	63	.	4.14834	8.6007	6.34937	66
chr7	79810945	79811349	SRR8550326_PAIRED_rmdup.narrowPeak_peak_55089	100	.	5.13604	12.4715	10.0888	44
chr7	79847741	79848238	SRR8550326_PAIRED_rmdup.narrowPeak_peak_55090	117	.	5.53112	14.1377	11.7086	403
chr7	79920400	79920996	SRR8550326_PAIRED_rmdup.narrowPeak_peak_55091	266	.	8.69176	29.362	26.621	204
chr7	79934936	79935614	SRR8550326_PAIRED_rmdup.narrowPeak_peak_55092	226	.	7.9016	25.2799	22.6103	253
chr7	80024426	80025477	SRR8550326_PAIRED_rmdup.narrowPeak_peak_55093	151	.	6.32128	17.647	15.1315	683
chr7	80026231	80026675	SRR8550326_PAIRED_rmdup.narrowPeak_peak_55094	117	.	5.53112	14.1377	11.7086	288
chr7	80027024	80027697	SRR8550326_PAIRED_rmdup.narrowPeak_peak_55095	160	.	6.51882	18.5585	16.0225	240
chr7	80075987	80076206	SRR8550326_PAIRED_rmdup.narrowPeak_peak_55096	93	.	4.9385	11.6624	9.30416	107
chr7	80078771	80079172	SRR8550326_PAIRED_rmdup.narrowPeak_peak_55097	77	.	4.54342	10.0952	7.78834	136
chr7	80084561	80084811	SRR8550326_PAIRED_rmdup.narrowPeak_peak_55098	100	.	5.13604	12.4715	10.0888	76
chr7	80114488	80115832	SRR8550326_PAIRED_rmdup.narrowPeak_peak_55099	297	.	9.28438	32.5264	29.7338	713
chr7	80140931	80141135	SRR8550326_PAIRED_rmdup.narrowPeak_peak_55100	77	.	4.54342	10.0952	7.78834	66
chr7	80186500	80187387	SRR8550326_PAIRED_rmdup.narrowPeak_peak_55101	142	.	6.12374	16.7487	14.2541	520
chr7	80192312	80192912	SRR8550326_PAIRED_rmdup.narrowPeak_peak_55102	160	.	6.51882	18.5585	16.0225	329
chr7	80197991	80199370	SRR8550326_PAIRED_rmdup.narrowPeak_peak_55103	488	.	12.6426	51.8784	48.8079	579
chr7	80215475	80215649	SRR8550326_PAIRED_rmdup.narrowPeak_peak_55104	169	.	6.71636	19.4829	16.9269	132
chr7	80232080	80233166	SRR8550326_PAIRED_rmdup.narrowPeak_peak_55105	584	.	14.2229	61.695	58.4991	540
chr7	80245854	80246876	SRR8550326_PAIRED_rmdup.narrowPeak_peak_55106	897	.	18.9638	93.3002	89.7343	514
chr7	80260904	80261820	SRR8550326_PAIRED_rmdup.narrowPeak_peak_55107	108	.	5.33358	13.2968	10.8905	256
chr7	80269599	80270077	SRR8550326_PAIRED_rmdup.narrowPeak_peak_55108	100	.	5.13604	12.4715	10.0888	130
chr7	80294034	80295206	SRR8550326_PAIRED_rmdup.narrowPeak_peak_55109	609	.	14.618	64.2107	60.9836	385
chr7	80323953	80324793	SRR8550326_PAIRED_rmdup.narrowPeak_peak_55110	1134	.	22.322	117.306	113.493	463
chr7	80339915	80341112	SRR8550326_PAIRED_rmdup.narrowPeak_peak_55111	418	.	11.4573	44.7959	41.8202	331
chr7	80342965	80343400	SRR8550326_PAIRED_rmdup.narrowPeak_peak_55112	276	.	8.88929	30.4074	27.649	121
chr7	80370543	80371713	SRR8550326_PAIRED_rmdup.narrowPeak_peak_55113	216	.	7.70406	24.2854	21.6344	607
chr7	80386324	80386684	SRR8550326_PAIRED_rmdup.narrowPeak_peak_55114	187	.	7.11144	21.3687	18.7741	103
chr7	80401756	80403295	SRR8550326_PAIRED_rmdup.narrowPeak_peak_55115	245	.	8.29668	27.3006	24.595	600
chr7	80442943	80443195	SRR8550326_PAIRED_rmdup.narrowPeak_peak_55116	31	.	3.16064	5.22816	3.14406	80
chr7	80445500	80446103	SRR8550326_PAIRED_rmdup.narrowPeak_peak_55117	169	.	6.71636	19.4829	16.9269	238
chr7	80534728	80535686	SRR8550326_PAIRED_rmdup.narrowPeak_peak_55118	843	.	18.1737	87.8329	84.3283	437
chr7	80587521	80587745	SRR8550326_PAIRED_rmdup.narrowPeak_peak_55119	25	.	2.9631	4.62471	2.58154	77
chr7	80612280	80612718	SRR8550326_PAIRED_rmdup.narrowPeak_peak_55120	49	.	3.75326	7.18539	4.99512	336
chr7	80666355	80666690	SRR8550326_PAIRED_rmdup.narrowPeak_peak_55121	85	.	4.74096	10.8701	8.53713	80
chr7	80687869	80689298	SRR8550326_PAIRED_rmdup.narrowPeak_peak_55122	395	.	11.0622	42.493	39.5498	809
chr7	80833150	80833358	SRR8550326_PAIRED_rmdup.narrowPeak_peak_55125	31	.	3.16064	5.22816	3.14406	71
chr7	80857307	80857649	SRR8550326_PAIRED_rmdup.narrowPeak_peak_55126	108	.	5.33358	13.2968	10.8905	122
chr7	80860388	80861389	SRR8550326_PAIRED_rmdup.narrowPeak_peak_55127	924	.	19.3589	96.0611	92.4654	603
chr7	80883167	80883419	SRR8550326_PAIRED_rmdup.narrowPeak_peak_55128	160	.	6.51882	18.5585	16.0225	162
chr7	80889186	80889575	SRR8550326_PAIRED_rmdup.narrowPeak_peak_55129	20	.	2.76556	4.0481	2.04957	294
chr7	80900981	80901558	SRR8550326_PAIRED_rmdup.narrowPeak_peak_55130	373	.	10.6672	40.2208	37.3105	244
chr7	80904815	80905332	SRR8550326_PAIRED_rmdup.narrowPeak_peak_55131	169	.	6.71636	19.4829	16.9269	199
chr7	80947367	80948417	SRR8550326_PAIRED_rmdup.narrowPeak_peak_55132	938	.	19.5564	97.4481	93.8378	409
chr7	80992832	80994327	SRR8550326_PAIRED_rmdup.narrowPeak_peak_55133	245	.	8.29668	27.3006	24.595	1018
chr7	80994651	80994838	SRR8550326_PAIRED_rmdup.narrowPeak_peak_55134	25	.	2.9631	4.62471	2.58154	55
chr7	81066735	81066902	SRR8550326_PAIRED_rmdup.narrowPeak_peak_55135	37	.	3.35818	5.85696	3.73519	112
chr7	81081065	81081227	SRR8550326_PAIRED_rmdup.narrowPeak_peak_55136	49	.	3.75326	7.18539	4.99512	64
chr7	81131932	81132196	SRR8550326_PAIRED_rmdup.narrowPeak_peak_55137	93	.	4.9385	11.6624	9.30416	96
chr7	81134648	81134991	SRR8550326_PAIRED_rmdup.narrowPeak_peak_55138	77	.	4.54342	10.0952	7.78834	60
chr7	81155139	81155463	SRR8550326_PAIRED_rmdup.narrowPeak_peak_55139	125	.	5.72866	14.9936	12.5421	113
chr7	81162390	81162543	SRR8550326_PAIRED_rmdup.narrowPeak_peak_55140	43	.	3.55572	6.50978	4.35268	134
chr7	81176019	81176591	SRR8550326_PAIRED_rmdup.narrowPeak_peak_55141	133	.	5.9262	15.8641	13.3908	220
chr7	81212306	81214105	SRR8550326_PAIRED_rmdup.narrowPeak_peak_55142	395	.	11.0622	42.493	39.5498	976
chr7	81344892	81345622	SRR8550326_PAIRED_rmdup.narrowPeak_peak_55143	297	.	9.28438	32.5264	29.7338	356
chr7	81372458	81372736	SRR8550326_PAIRED_rmdup.narrowPeak_peak_55144	43	.	3.55572	6.50978	4.35268	41
chr7	81453181	81453402	SRR8550326_PAIRED_rmdup.narrowPeak_peak_55145	25	.	2.9631	4.62471	2.58154	129
chr7	81453682	81454894	SRR8550326_PAIRED_rmdup.narrowPeak_peak_55146	49	.	3.75326	7.18539	4.99512	321
chr7	81479537	81479753	SRR8550326_PAIRED_rmdup.narrowPeak_peak_55147	37	.	3.35818	5.85696	3.73519	71
chr7	81493225	81493916	SRR8550326_PAIRED_rmdup.narrowPeak_peak_55148	216	.	7.70406	24.2854	21.6344	287
chr7	81522960	81523929	SRR8550326_PAIRED_rmdup.narrowPeak_peak_55149	256	.	8.49422	28.3263	25.6029	473
chr7	81565643	81565841	SRR8550326_PAIRED_rmdup.narrowPeak_peak_55150	63	.	4.14834	8.6007	6.34937	120
chr7	81570924	81572000	SRR8550326_PAIRED_rmdup.narrowPeak_peak_55151	685	.	15.8032	71.8951	68.5753	377
chr7	81653964	81654359	SRR8550326_PAIRED_rmdup.narrowPeak_peak_55152	117	.	5.53112	14.1377	11.7086	173
chr7	81656588	81657093	SRR8550326_PAIRED_rmdup.narrowPeak_peak_55153	108	.	5.33358	13.2968	10.8905	215
chr7	81706294	81707319	SRR8550326_PAIRED_rmdup.narrowPeak_peak_55154	142	.	6.12374	16.7487	14.2541	237
chr7	81726210	81727013	SRR8550326_PAIRED_rmdup.narrowPeak_peak_55155	206	.	7.50652	23.3019	20.6696	610
chr7	81762253	81763740	SRR8550326_PAIRED_rmdup.narrowPeak_peak_55156	464	.	12.2475	49.4896	46.4504	782
chr7	81788902	81789730	SRR8550326_PAIRED_rmdup.narrowPeak_peak_55157	297	.	9.28438	32.5264	29.7338	499
chr7	81828635	81829982	SRR8550326_PAIRED_rmdup.narrowPeak_peak_55158	672	.	15.6057	70.6005	67.296	622
chr7	81859046	81859360	SRR8550326_PAIRED_rmdup.narrowPeak_peak_55159	77	.	4.54342	10.0952	7.78834	177
chr7	81933440	81934942	SRR8550326_PAIRED_rmdup.narrowPeak_peak_55160	406	.	11.2598	43.6407	40.6812	963
chr7	81945486	81945700	SRR8550326_PAIRED_rmdup.narrowPeak_peak_55161	49	.	3.75326	7.18539	4.99512	173
chr7	81959766	81959943	SRR8550326_PAIRED_rmdup.narrowPeak_peak_55162	93	.	4.9385	11.6624	9.30416	104
chr7	81991726	81992769	SRR8550326_PAIRED_rmdup.narrowPeak_peak_55163	93	.	4.9385	11.6624	9.30416	473
chr7	81999909	82000151	SRR8550326_PAIRED_rmdup.narrowPeak_peak_55164	43	.	3.55572	6.50978	4.35268	83
chr7	82012104	82012835	SRR8550326_PAIRED_rmdup.narrowPeak_peak_55165	100	.	5.13604	12.4715	10.0888	586
chr7	82056812	82057234	SRR8550326_PAIRED_rmdup.narrowPeak_peak_55166	93	.	4.9385	11.6624	9.30416	279
chr7	82109545	82110112	SRR8550326_PAIRED_rmdup.narrowPeak_peak_55167	125	.	5.72866	14.9936	12.5421	310
chr7	82119336	82119710	SRR8550326_PAIRED_rmdup.narrowPeak_peak_55168	125	.	5.72866	14.9936	12.5421	142
chr7	82121907	82122179	SRR8550326_PAIRED_rmdup.narrowPeak_peak_55169	43	.	3.55572	6.50978	4.35268	85
chr7	82174487	82175252	SRR8550326_PAIRED_rmdup.narrowPeak_peak_55170	307	.	9.48191	33.5997	30.7901	284
chr7	82203200	82203429	SRR8550326_PAIRED_rmdup.narrowPeak_peak_55171	25	.	2.9631	4.62471	2.58154	211
chr7	82204007	82204638	SRR8550326_PAIRED_rmdup.narrowPeak_peak_55172	85	.	4.74096	10.8701	8.53713	457
chr7	82335217	82336690	SRR8550326_PAIRED_rmdup.narrowPeak_peak_55173	178	.	6.9139	20.4197	17.8443	412
chr7	82368138	82368535	SRR8550326_PAIRED_rmdup.narrowPeak_peak_55174	31	.	3.16064	5.22816	3.14406	87
chr7	82383166	82383779	SRR8550326_PAIRED_rmdup.narrowPeak_peak_55175	169	.	6.71636	19.4829	16.9269	300
chr7	82648323	82648912	SRR8550326_PAIRED_rmdup.narrowPeak_peak_55176	476	.	12.445	50.6806	47.6257	202
chr7	82702452	82703107	SRR8550326_PAIRED_rmdup.narrowPeak_peak_55177	187	.	7.11144	21.3687	18.7741	335
chr7	82714910	82716753	SRR8550326_PAIRED_rmdup.narrowPeak_peak_55178	464	.	12.2475	49.4896	46.4504	986
chr7	82719415	82719975	SRR8550326_PAIRED_rmdup.narrowPeak_peak_55179	63	.	4.14834	8.6007	6.34937	59
chr7	82720290	82721232	SRR8550326_PAIRED_rmdup.narrowPeak_peak_55180	178	.	6.9139	20.4197	17.8443	689
chr7	82723053	82723685	SRR8550326_PAIRED_rmdup.narrowPeak_peak_55181	49	.	3.75326	7.18539	4.99512	195
chr7	82725315	82725465	SRR8550326_PAIRED_rmdup.narrowPeak_peak_55182	31	.	3.16064	5.22816	3.14406	21
chr7	82748893	82749062	SRR8550326_PAIRED_rmdup.narrowPeak_peak_55183	63	.	4.14834	8.6007	6.34937	131
chr7	82842143	82842329	SRR8550326_PAIRED_rmdup.narrowPeak_peak_55186	25	.	2.9631	4.62471	2.58154	85
chr7	82854379	82854582	SRR8550326_PAIRED_rmdup.narrowPeak_peak_55187	25	.	2.9631	4.62471	2.58154	132
chr7	82864420	82867670	SRR8550326_PAIRED_rmdup.narrowPeak_peak_55188	724	.	16.3958	75.811	72.4451	2721
chr7	82867910	82870452	SRR8550326_PAIRED_rmdup.narrowPeak_peak_55189	178	.	6.9139	20.4197	17.8443	939
chr7	82872555	82872763	SRR8550326_PAIRED_rmdup.narrowPeak_peak_55190	56	.	3.9508	7.88269	5.66104	139
chr7	82873495	82873683	SRR8550326_PAIRED_rmdup.narrowPeak_peak_55191	43	.	3.55572	6.50978	4.35268	67
chr7	82923637	82924020	SRR8550326_PAIRED_rmdup.narrowPeak_peak_55192	117	.	5.53112	14.1377	11.7086	76
chr7	83056738	83056884	SRR8550326_PAIRED_rmdup.narrowPeak_peak_55193	37	.	3.35818	5.85696	3.73519	60
chr7	83060711	83061624	SRR8550326_PAIRED_rmdup.narrowPeak_peak_55194	672	.	15.6057	70.6005	67.296	417
chr7	83089298	83089851	SRR8550326_PAIRED_rmdup.narrowPeak_peak_55195	169	.	6.71636	19.4829	16.9269	289
chr7	83094025	83094216	SRR8550326_PAIRED_rmdup.narrowPeak_peak_55196	37	.	3.35818	5.85696	3.73519	66
chr7	83148413	83148557	SRR8550326_PAIRED_rmdup.narrowPeak_peak_55197	43	.	3.55572	6.50978	4.35268	115
chr7	83201635	83202532	SRR8550326_PAIRED_rmdup.narrowPeak_peak_55198	178	.	6.9139	20.4197	17.8443	179
chr7	83290059	83290553	SRR8550326_PAIRED_rmdup.narrowPeak_peak_55199	142	.	6.12374	16.7487	14.2541	79
chr7	83434181	83434331	SRR8550326_PAIRED_rmdup.narrowPeak_peak_55200	20	.	2.76556	4.0481	2.04957	100
chr7	83443579	83444306	SRR8550326_PAIRED_rmdup.narrowPeak_peak_55201	245	.	8.29668	27.3006	24.595	595
chr7	83459444	83460051	SRR8550326_PAIRED_rmdup.narrowPeak_peak_55202	226	.	7.9016	25.2799	22.6103	275
chr7	83489920	83490185	SRR8550326_PAIRED_rmdup.narrowPeak_peak_55203	125	.	5.72866	14.9936	12.5421	76
chr7	83631249	83632564	SRR8550326_PAIRED_rmdup.narrowPeak_peak_55204	1120	.	22.1245	115.862	112.063	665
chr7	83668845	83669168	SRR8550326_PAIRED_rmdup.narrowPeak_peak_55205	226	.	7.9016	25.2799	22.6103	107
chr7	83695976	83696198	SRR8550326_PAIRED_rmdup.narrowPeak_peak_55206	63	.	4.14834	8.6007	6.34937	77
chr7	83703140	83703843	SRR8550326_PAIRED_rmdup.narrowPeak_peak_55207	125	.	5.72866	14.9936	12.5421	428
chr7	83705750	83705931	SRR8550326_PAIRED_rmdup.narrowPeak_peak_55208	25	.	2.9631	4.62471	2.58154	11
chr7	83727044	83727474	SRR8550326_PAIRED_rmdup.narrowPeak_peak_55209	49	.	3.75326	7.18539	4.99512	67
chr7	83738319	83738783	SRR8550326_PAIRED_rmdup.narrowPeak_peak_55210	49	.	3.75326	7.18539	4.99512	242
chr7	83739759	83740399	SRR8550326_PAIRED_rmdup.narrowPeak_peak_55211	108	.	5.33358	13.2968	10.8905	275
chr7	83750058	83750265	SRR8550326_PAIRED_rmdup.narrowPeak_peak_55212	117	.	5.53112	14.1377	11.7086	99
chr7	83794760	83795055	SRR8550326_PAIRED_rmdup.narrowPeak_peak_55213	672	.	15.6057	70.6005	67.296	132
chr7	83802474	83802855	SRR8550326_PAIRED_rmdup.narrowPeak_peak_55214	133	.	5.9262	15.8641	13.3908	209
chr7	83813734	83814754	SRR8550326_PAIRED_rmdup.narrowPeak_peak_55215	1192	.	23.1122	123.122	119.252	454
chr7	83847115	83848181	SRR8550326_PAIRED_rmdup.narrowPeak_peak_55216	142	.	6.12374	16.7487	14.2541	700
chr7	83882455	83884836	SRR8550326_PAIRED_rmdup.narrowPeak_peak_55217	1120	.	22.1245	115.862	112.063	1664
chr7	83886893	83887070	SRR8550326_PAIRED_rmdup.narrowPeak_peak_55218	31	.	3.16064	5.22816	3.14406	55
chr7	83891439	83892924	SRR8550326_PAIRED_rmdup.narrowPeak_peak_55219	965	.	19.9515	100.235	96.5957	585
chr7	84071560	84071736	SRR8550326_PAIRED_rmdup.narrowPeak_peak_55220	20	.	2.76556	4.0481	2.04957	26
chr7	84085124	84085414	SRR8550326_PAIRED_rmdup.narrowPeak_peak_55221	93	.	4.9385	11.6624	9.30416	71
chr7	84086255	84086943	SRR8550326_PAIRED_rmdup.narrowPeak_peak_55222	197	.	7.30898	22.3296	19.716	218
chr7	84089110	84089261	SRR8550326_PAIRED_rmdup.narrowPeak_peak_55223	85	.	4.74096	10.8701	8.53713	79
chr7	84128703	84128883	SRR8550326_PAIRED_rmdup.narrowPeak_peak_55224	25	.	2.9631	4.62471	2.58154	164
chr7	84143252	84143529	SRR8550326_PAIRED_rmdup.narrowPeak_peak_55225	63	.	4.14834	8.6007	6.34937	102
chr7	84150862	84152763	SRR8550326_PAIRED_rmdup.narrowPeak_peak_55226	952	.	19.754	98.8395	95.2147	1317
chr7	84272373	84272822	SRR8550326_PAIRED_rmdup.narrowPeak_peak_55227	297	.	9.28438	32.5264	29.7338	212
chr7	84356274	84356429	SRR8550326_PAIRED_rmdup.narrowPeak_peak_55228	37	.	3.35818	5.85696	3.73519	81
chr7	84409228	84410851	SRR8550326_PAIRED_rmdup.narrowPeak_peak_55229	1106	.	21.9269	114.421	110.637	887
chr7	84447163	84447459	SRR8550326_PAIRED_rmdup.narrowPeak_peak_55230	197	.	7.30898	22.3296	19.716	81
chr7	84528656	84529426	SRR8550326_PAIRED_rmdup.narrowPeak_peak_55231	276	.	8.88929	30.4074	27.649	312
chr7	84557430	84557631	SRR8550326_PAIRED_rmdup.narrowPeak_peak_55232	133	.	5.9262	15.8641	13.3908	88
chr7	84594540	84594887	SRR8550326_PAIRED_rmdup.narrowPeak_peak_55233	256	.	8.49422	28.3263	25.6029	103
chr7	84605141	84606369	SRR8550326_PAIRED_rmdup.narrowPeak_peak_55234	100	.	5.13604	12.4715	10.0888	1029
chr7	84606542	84606923	SRR8550326_PAIRED_rmdup.narrowPeak_peak_55235	49	.	3.75326	7.18539	4.99512	155
chr7	84678985	84680451	SRR8550326_PAIRED_rmdup.narrowPeak_peak_55236	1250	.	23.9023	128.997	125.071	451
chr7	84689153	84690593	SRR8550326_PAIRED_rmdup.narrowPeak_peak_55237	2417	.	38.5203	246.459	241.734	750
chr7	84728859	84729021	SRR8550326_PAIRED_rmdup.narrowPeak_peak_55238	20	.	2.76556	4.0481	2.04957	50
chr7	84749635	84750627	SRR8550326_PAIRED_rmdup.narrowPeak_peak_55239	685	.	15.8032	71.8951	68.5753	423
chr7	84779038	84780380	SRR8550326_PAIRED_rmdup.narrowPeak_peak_55240	1398	.	25.8777	143.93	139.87	394
chr7	84805336	84805488	SRR8550326_PAIRED_rmdup.narrowPeak_peak_55241	70	.	4.34588	9.33848	7.05879	109
chr7	85818107	85818462	SRR8550326_PAIRED_rmdup.narrowPeak_peak_55242	125	.	5.72866	14.9936	12.5421	223
chr7	85840347	85841083	SRR8550326_PAIRED_rmdup.narrowPeak_peak_55243	384	.	10.8647	41.353	38.4262	254
chr7	86211320	86211788	SRR8550326_PAIRED_rmdup.narrowPeak_peak_55244	256	.	8.49422	28.3263	25.6029	197
chr7	86775551	86776079	SRR8550326_PAIRED_rmdup.narrowPeak_peak_55245	125	.	5.72866	14.9936	12.5421	205
chr7	87110530	87111244	SRR8550326_PAIRED_rmdup.narrowPeak_peak_55246	318	.	9.67945	34.6819	31.8554	274
chr7	87113635	87114134	SRR8550326_PAIRED_rmdup.narrowPeak_peak_55247	362	.	10.4696	39.0965	36.2027	264
chr7	87245921	87246203	SRR8550326_PAIRED_rmdup.narrowPeak_peak_55248	93	.	4.9385	11.6624	9.30416	146
chr7	87246412	87247482	SRR8550326_PAIRED_rmdup.narrowPeak_peak_55249	843	.	18.1737	87.8329	84.3283	414
chr7	87411332	87411731	SRR8550326_PAIRED_rmdup.narrowPeak_peak_55250	142	.	6.12374	16.7487	14.2541	268
chr7	87566497	87566804	SRR8550326_PAIRED_rmdup.narrowPeak_peak_55251	125	.	5.72866	14.9936	12.5421	145
chr7	87584284	87584634	SRR8550326_PAIRED_rmdup.narrowPeak_peak_55252	206	.	7.50652	23.3019	20.6696	187
chr7	87642742	87643270	SRR8550326_PAIRED_rmdup.narrowPeak_peak_55253	117	.	5.53112	14.1377	11.7086	226
chr7	88047529	88047695	SRR8550326_PAIRED_rmdup.narrowPeak_peak_55254	37	.	3.35818	5.85696	3.73519	106
chr7	88054234	88054494	SRR8550326_PAIRED_rmdup.narrowPeak_peak_55255	31	.	3.16064	5.22816	3.14406	200
chr7	88097823	88098134	SRR8550326_PAIRED_rmdup.narrowPeak_peak_55256	206	.	7.50652	23.3019	20.6696	70
chr7	88108191	88108421	SRR8550326_PAIRED_rmdup.narrowPeak_peak_55257	56	.	3.9508	7.88269	5.66104	58
chr7	88129969	88130891	SRR8550326_PAIRED_rmdup.narrowPeak_peak_55258	351	.	10.2721	37.9803	35.1033	430
chr7	88277812	88278728	SRR8550326_PAIRED_rmdup.narrowPeak_peak_55259	660	.	15.4081	69.3114	66.0219	337
chr7	88282097	88282265	SRR8550326_PAIRED_rmdup.narrowPeak_peak_55260	20	.	2.76556	4.0481	2.04957	160
chr7	88340959	88341532	SRR8550326_PAIRED_rmdup.narrowPeak_peak_55261	85	.	4.74096	10.8701	8.53713	445
chr7	88357388	88357815	SRR8550326_PAIRED_rmdup.narrowPeak_peak_55262	63	.	4.14834	8.6007	6.34937	212
chr7	88358435	88358593	SRR8550326_PAIRED_rmdup.narrowPeak_peak_55263	20	.	2.76556	4.0481	2.04957	1
chr7	88395600	88396051	SRR8550326_PAIRED_rmdup.narrowPeak_peak_55264	43	.	3.55572	6.50978	4.35268	400
chr7	88429831	88430977	SRR8550326_PAIRED_rmdup.narrowPeak_peak_55265	660	.	15.4081	69.3114	66.0219	450
chr7	88536964	88537481	SRR8550326_PAIRED_rmdup.narrowPeak_peak_55266	117	.	5.53112	14.1377	11.7086	315
chr7	88544397	88544708	SRR8550326_PAIRED_rmdup.narrowPeak_peak_55267	226	.	7.9016	25.2799	22.6103	230
chr7	89040132	89040523	SRR8550326_PAIRED_rmdup.narrowPeak_peak_55268	49	.	3.75326	7.18539	4.99512	163
chr7	89063374	89063887	SRR8550326_PAIRED_rmdup.narrowPeak_peak_55269	93	.	4.9385	11.6624	9.30416	337
chr7	89086457	89086627	SRR8550326_PAIRED_rmdup.narrowPeak_peak_55270	178	.	6.9139	20.4197	17.8443	80
chr7	89126466	89126928	SRR8550326_PAIRED_rmdup.narrowPeak_peak_55271	266	.	8.69176	29.362	26.621	211
chr7	89168738	89169054	SRR8550326_PAIRED_rmdup.narrowPeak_peak_55272	108	.	5.33358	13.2968	10.8905	89
chr7	89181358	89181505	SRR8550326_PAIRED_rmdup.narrowPeak_peak_55273	25	.	2.9631	4.62471	2.58154	95
chr7	89210497	89210925	SRR8550326_PAIRED_rmdup.narrowPeak_peak_55274	43	.	3.55572	6.50978	4.35268	128
chr7	89248101	89248575	SRR8550326_PAIRED_rmdup.narrowPeak_peak_55275	125	.	5.72866	14.9936	12.5421	317
chr7	89257998	89258146	SRR8550326_PAIRED_rmdup.narrowPeak_peak_55276	25	.	2.9631	4.62471	2.58154	127
chr7	89258593	89259451	SRR8550326_PAIRED_rmdup.narrowPeak_peak_55277	418	.	11.4573	44.7959	41.8202	440
chr7	89338166	89339296	SRR8550326_PAIRED_rmdup.narrowPeak_peak_55278	634	.	15.013	66.7497	63.4912	552
chr7	89356152	89356852	SRR8550326_PAIRED_rmdup.narrowPeak_peak_55279	100	.	5.13604	12.4715	10.0888	395
chr7	89381106	89381343	SRR8550326_PAIRED_rmdup.narrowPeak_peak_55280	37	.	3.35818	5.85696	3.73519	122
chr7	89386808	89386979	SRR8550326_PAIRED_rmdup.narrowPeak_peak_55281	37	.	3.35818	5.85696	3.73519	49
chr7	89403225	89405018	SRR8550326_PAIRED_rmdup.narrowPeak_peak_55282	1720	.	30.0261	176.337	172.012	919
chr7	89409769	89409943	SRR8550326_PAIRED_rmdup.narrowPeak_peak_55283	20	.	2.76556	4.0481	2.04957	7
chr7	89418078	89418287	SRR8550326_PAIRED_rmdup.narrowPeak_peak_55284	20	.	2.76556	4.0481	2.04957	204
chr7	89418974	89419399	SRR8550326_PAIRED_rmdup.narrowPeak_peak_55285	31	.	3.16064	5.22816	3.14406	121
chr7	89423273	89423899	SRR8550326_PAIRED_rmdup.narrowPeak_peak_55286	85	.	4.74096	10.8701	8.53713	472
chr7	89424124	89424326	SRR8550326_PAIRED_rmdup.narrowPeak_peak_55287	20	.	2.76556	4.0481	2.04957	0
chr7	89425741	89426292	SRR8550326_PAIRED_rmdup.narrowPeak_peak_55288	93	.	4.9385	11.6624	9.30416	348
chr7	89427152	89427442	SRR8550326_PAIRED_rmdup.narrowPeak_peak_55289	63	.	4.14834	8.6007	6.34937	13
chr7	89456071	89457215	SRR8550326_PAIRED_rmdup.narrowPeak_peak_55290	548	.	13.6303	57.9665	54.8172	491
chr7	89461201	89461829	SRR8550326_PAIRED_rmdup.narrowPeak_peak_55291	133	.	5.9262	15.8641	13.3908	306
chr7	89464187	89464791	SRR8550326_PAIRED_rmdup.narrowPeak_peak_55292	77	.	4.54342	10.0952	7.78834	121
chr7	89477525	89477873	SRR8550326_PAIRED_rmdup.narrowPeak_peak_55293	206	.	7.50652	23.3019	20.6696	232
chr7	89499870	89500243	SRR8550326_PAIRED_rmdup.narrowPeak_peak_55294	151	.	6.32128	17.647	15.1315	318
chr7	89517077	89518465	SRR8550326_PAIRED_rmdup.narrowPeak_peak_55295	329	.	9.87699	35.7729	32.9296	776
chr7	89521996	89522269	SRR8550326_PAIRED_rmdup.narrowPeak_peak_55296	56	.	3.9508	7.88269	5.66104	150
chr7	89526861	89527081	SRR8550326_PAIRED_rmdup.narrowPeak_peak_55297	37	.	3.35818	5.85696	3.73519	159
chr7	89601907	89602055	SRR8550326_PAIRED_rmdup.narrowPeak_peak_55298	20	.	2.76556	4.0481	2.04957	20
chr7	89632667	89633485	SRR8550326_PAIRED_rmdup.narrowPeak_peak_55299	276	.	8.88929	30.4074	27.649	260
chr7	89678090	89678358	SRR8550326_PAIRED_rmdup.narrowPeak_peak_55300	49	.	3.75326	7.18539	4.99512	97
chr7	89797842	89798213	SRR8550326_PAIRED_rmdup.narrowPeak_peak_55303	108	.	5.33358	13.2968	10.8905	153
chr7	89829286	89829445	SRR8550326_PAIRED_rmdup.narrowPeak_peak_55304	100	.	5.13604	12.4715	10.0888	92
chr7	89841939	89842319	SRR8550326_PAIRED_rmdup.narrowPeak_peak_55305	216	.	7.70406	24.2854	21.6344	137
chr7	89856375	89857200	SRR8550326_PAIRED_rmdup.narrowPeak_peak_55306	297	.	9.28438	32.5264	29.7338	369
chr7	89903600	89903825	SRR8550326_PAIRED_rmdup.narrowPeak_peak_55307	43	.	3.55572	6.50978	4.35268	58
chr7	89907899	89908792	SRR8550326_PAIRED_rmdup.narrowPeak_peak_55308	406	.	11.2598	43.6407	40.6812	661
chr7	89940641	89941544	SRR8550326_PAIRED_rmdup.narrowPeak_peak_55309	1309	.	24.6925	134.929	130.948	601
chr7	89979758	89982169	SRR8550326_PAIRED_rmdup.narrowPeak_peak_55310	1021	.	20.7417	105.861	102.163	1424
chr7	89998045	89998394	SRR8550326_PAIRED_rmdup.narrowPeak_peak_55311	169	.	6.71636	19.4829	16.9269	186
chr7	90001399	90001549	SRR8550326_PAIRED_rmdup.narrowPeak_peak_55312	31	.	3.16064	5.22816	3.14406	24
chr7	90017189	90017373	SRR8550326_PAIRED_rmdup.narrowPeak_peak_55313	31	.	3.16064	5.22816	3.14406	166
chr7	90029104	90030198	SRR8550326_PAIRED_rmdup.narrowPeak_peak_55314	206	.	7.50652	23.3019	20.6696	230
chr7	90129080	90130734	SRR8550326_PAIRED_rmdup.narrowPeak_peak_55315	1428	.	26.2728	146.957	142.869	1154
chr7	90150394	90150555	SRR8550326_PAIRED_rmdup.narrowPeak_peak_55316	108	.	5.33358	13.2968	10.8905	68
chr7	90211203	90211516	SRR8550326_PAIRED_rmdup.narrowPeak_peak_55317	25	.	2.9631	4.62471	2.58154	7
chr7	90213019	90213180	SRR8550326_PAIRED_rmdup.narrowPeak_peak_55318	20	.	2.76556	4.0481	2.04957	64
chr7	90216501	90216792	SRR8550326_PAIRED_rmdup.narrowPeak_peak_55319	56	.	3.9508	7.88269	5.66104	228
chr7	90265479	90266030	SRR8550326_PAIRED_rmdup.narrowPeak_peak_55320	418	.	11.4573	44.7959	41.8202	272
chr7	90280622	90281185	SRR8550326_PAIRED_rmdup.narrowPeak_peak_55321	56	.	3.9508	7.88269	5.66104	8
chr7	90302097	90302777	SRR8550326_PAIRED_rmdup.narrowPeak_peak_55322	318	.	9.67945	34.6819	31.8554	227
chr7	90341631	90341879	SRR8550326_PAIRED_rmdup.narrowPeak_peak_55323	31	.	3.16064	5.22816	3.14406	52
chr7	90359364	90359545	SRR8550326_PAIRED_rmdup.narrowPeak_peak_55324	49	.	3.75326	7.18539	4.99512	106
chr7	90396042	90396559	SRR8550326_PAIRED_rmdup.narrowPeak_peak_55325	85	.	4.74096	10.8701	8.53713	295
chr7	90410039	90410221	SRR8550326_PAIRED_rmdup.narrowPeak_peak_55326	178	.	6.9139	20.4197	17.8443	77
chr7	90426016	90426912	SRR8550326_PAIRED_rmdup.narrowPeak_peak_55327	1504	.	27.2605	154.581	150.427	480
chr7	90452454	90452731	SRR8550326_PAIRED_rmdup.narrowPeak_peak_55329	85	.	4.74096	10.8701	8.53713	65
chr7	90452991	90453328	SRR8550326_PAIRED_rmdup.narrowPeak_peak_55330	31	.	3.16064	5.22816	3.14406	84
chr7	90455950	90456459	SRR8550326_PAIRED_rmdup.narrowPeak_peak_55331	31	.	3.16064	5.22816	3.14406	442
chr7	90456611	90457813	SRR8550326_PAIRED_rmdup.narrowPeak_peak_55332	1192	.	23.1122	123.122	119.252	643
chr7	90460907	90461226	SRR8550326_PAIRED_rmdup.narrowPeak_peak_55333	31	.	3.16064	5.22816	3.14406	305
chr7	90475457	90477207	SRR8550326_PAIRED_rmdup.narrowPeak_peak_55334	2168	.	35.5572	221.479	216.874	674
chr7	90512285	90512545	SRR8550326_PAIRED_rmdup.narrowPeak_peak_55335	43	.	3.55572	6.50978	4.35268	157
chr7	90522164	90522545	SRR8550326_PAIRED_rmdup.narrowPeak_peak_55336	70	.	4.34588	9.33848	7.05879	303
chr7	90784614	90784819	SRR8550326_PAIRED_rmdup.narrowPeak_peak_55337	49	.	3.75326	7.18539	4.99512	159
chr7	90886595	90887809	SRR8550326_PAIRED_rmdup.narrowPeak_peak_55338	329	.	9.87699	35.7729	32.9296	930
chr7	91037130	91037289	SRR8550326_PAIRED_rmdup.narrowPeak_peak_55339	108	.	5.33358	13.2968	10.8905	47
chr7	91068822	91069544	SRR8550326_PAIRED_rmdup.narrowPeak_peak_55340	70	.	4.34588	9.33848	7.05879	506
chr7	91078113	91078330	SRR8550326_PAIRED_rmdup.narrowPeak_peak_55341	31	.	3.16064	5.22816	3.14406	192
chr7	91090853	91091770	SRR8550326_PAIRED_rmdup.narrowPeak_peak_55342	70	.	4.34588	9.33848	7.05879	233
chr7	91092166	91092899	SRR8550326_PAIRED_rmdup.narrowPeak_peak_55343	216	.	7.70406	24.2854	21.6344	558
chr7	91123005	91123214	SRR8550326_PAIRED_rmdup.narrowPeak_peak_55344	49	.	3.75326	7.18539	4.99512	84
chr7	91218287	91218434	SRR8550326_PAIRED_rmdup.narrowPeak_peak_55345	15	.	2.56802	3.49999	1.5519	4
chr7	91226406	91226823	SRR8550326_PAIRED_rmdup.narrowPeak_peak_55346	266	.	8.69176	29.362	26.621	272
chr7	91261626	91263116	SRR8550326_PAIRED_rmdup.narrowPeak_peak_55347	151	.	6.32128	17.647	15.1315	606
chr7	91267894	91268188	SRR8550326_PAIRED_rmdup.narrowPeak_peak_55348	151	.	6.32128	17.647	15.1315	97
chr7	91336281	91336691	SRR8550326_PAIRED_rmdup.narrowPeak_peak_55349	43	.	3.55572	6.50978	4.35268	214
chr7	91337640	91338216	SRR8550326_PAIRED_rmdup.narrowPeak_peak_55350	49	.	3.75326	7.18539	4.99512	467
chr7	91345459	91345649	SRR8550326_PAIRED_rmdup.narrowPeak_peak_55351	49	.	3.75326	7.18539	4.99512	49
chr7	91431755	91432100	SRR8550326_PAIRED_rmdup.narrowPeak_peak_55352	197	.	7.30898	22.3296	19.716	256
chr7	91456961	91457548	SRR8550326_PAIRED_rmdup.narrowPeak_peak_55353	373	.	10.6672	40.2208	37.3105	417
chr7	91462511	91463713	SRR8550326_PAIRED_rmdup.narrowPeak_peak_55354	178	.	6.9139	20.4197	17.8443	926
chr7	91542599	91543479	SRR8550326_PAIRED_rmdup.narrowPeak_peak_55355	93	.	4.9385	11.6624	9.30416	270
chr7	91601369	91601715	SRR8550326_PAIRED_rmdup.narrowPeak_peak_55356	100	.	5.13604	12.4715	10.0888	164
chr7	91663660	91663989	SRR8550326_PAIRED_rmdup.narrowPeak_peak_55357	25	.	2.9631	4.62471	2.58154	296
chr7	91785658	91785869	SRR8550326_PAIRED_rmdup.narrowPeak_peak_55358	85	.	4.74096	10.8701	8.53713	88
chr7	91862954	91863602	SRR8550326_PAIRED_rmdup.narrowPeak_peak_55359	235	.	8.09914	26.2851	23.5973	426
chr7	91863886	91864063	SRR8550326_PAIRED_rmdup.narrowPeak_peak_55360	25	.	2.9631	4.62471	2.58154	18
chr7	91897854	91898280	SRR8550326_PAIRED_rmdup.narrowPeak_peak_55361	63	.	4.14834	8.6007	6.34937	190
chr7	92002288	92002858	SRR8550326_PAIRED_rmdup.narrowPeak_peak_55362	63	.	4.14834	8.6007	6.34937	438
chr7	92027059	92027537	SRR8550326_PAIRED_rmdup.narrowPeak_peak_55363	340	.	10.0745	36.8724	34.0122	185
chr7	92094036	92094321	SRR8550326_PAIRED_rmdup.narrowPeak_peak_55364	216	.	7.70406	24.2854	21.6344	78
chr7	92102993	92103354	SRR8550326_PAIRED_rmdup.narrowPeak_peak_55365	395	.	11.0622	42.493	39.5498	115
chr7	92105599	92105939	SRR8550326_PAIRED_rmdup.narrowPeak_peak_55366	125	.	5.72866	14.9936	12.5421	115
chr7	92143994	92144267	SRR8550326_PAIRED_rmdup.narrowPeak_peak_55367	100	.	5.13604	12.4715	10.0888	166
chr7	92148662	92148910	SRR8550326_PAIRED_rmdup.narrowPeak_peak_55368	37	.	3.35818	5.85696	3.73519	181
chr7	92180560	92180946	SRR8550326_PAIRED_rmdup.narrowPeak_peak_55369	142	.	6.12374	16.7487	14.2541	321
chr7	92181859	92182213	SRR8550326_PAIRED_rmdup.narrowPeak_peak_55370	49	.	3.75326	7.18539	4.99512	180
chr7	92235187	92235937	SRR8550326_PAIRED_rmdup.narrowPeak_peak_55371	85	.	4.74096	10.8701	8.53713	472
chr7	92256202	92256371	SRR8550326_PAIRED_rmdup.narrowPeak_peak_55372	31	.	3.16064	5.22816	3.14406	152
chr7	92264662	92265104	SRR8550326_PAIRED_rmdup.narrowPeak_peak_55373	70	.	4.34588	9.33848	7.05879	362
chr7	92280938	92281403	SRR8550326_PAIRED_rmdup.narrowPeak_peak_55374	206	.	7.50652	23.3019	20.6696	196
chr7	92282420	92282845	SRR8550326_PAIRED_rmdup.narrowPeak_peak_55375	37	.	3.35818	5.85696	3.73519	395
chr7	92287043	92287504	SRR8550326_PAIRED_rmdup.narrowPeak_peak_55376	187	.	7.11144	21.3687	18.7741	200
chr7	92300890	92301181	SRR8550326_PAIRED_rmdup.narrowPeak_peak_55377	37	.	3.35818	5.85696	3.73519	199
chr7	92323729	92323949	SRR8550326_PAIRED_rmdup.narrowPeak_peak_55378	108	.	5.33358	13.2968	10.8905	152
chr7	92392201	92393363	SRR8550326_PAIRED_rmdup.narrowPeak_peak_55379	307	.	9.48191	33.5997	30.7901	244
chr7	92415637	92415930	SRR8550326_PAIRED_rmdup.narrowPeak_peak_55380	70	.	4.34588	9.33848	7.05879	101
chr7	92430523	92430679	SRR8550326_PAIRED_rmdup.narrowPeak_peak_55381	20	.	2.76556	4.0481	2.04957	139
chr7	92457681	92458087	SRR8550326_PAIRED_rmdup.narrowPeak_peak_55382	56	.	3.9508	7.88269	5.66104	203
chr7	92486292	92486496	SRR8550326_PAIRED_rmdup.narrowPeak_peak_55383	25	.	2.9631	4.62471	2.58154	184
chr7	92493454	92493600	SRR8550326_PAIRED_rmdup.narrowPeak_peak_55384	15	.	2.56802	3.49999	1.5519	68
chr7	92502466	92502676	SRR8550326_PAIRED_rmdup.narrowPeak_peak_55385	43	.	3.55572	6.50978	4.35268	21
chr7	92550800	92551364	SRR8550326_PAIRED_rmdup.narrowPeak_peak_55386	216	.	7.70406	24.2854	21.6344	313
chr7	92560729	92562544	SRR8550326_PAIRED_rmdup.narrowPeak_peak_55387	3750	.	53.5333	380.038	375.036	925
chr7	92590412	92590675	SRR8550326_PAIRED_rmdup.narrowPeak_peak_55388	25	.	2.9631	4.62471	2.58154	116
chr7	92636074	92637628	SRR8550326_PAIRED_rmdup.narrowPeak_peak_55389	1221	.	23.5072	126.052	122.154	1094
chr7	92639601	92639768	SRR8550326_PAIRED_rmdup.narrowPeak_peak_55390	31	.	3.16064	5.22816	3.14406	70
chr7	92643218	92643688	SRR8550326_PAIRED_rmdup.narrowPeak_peak_55391	63	.	4.14834	8.6007	6.34937	124
chr7	92668721	92670744	SRR8550326_PAIRED_rmdup.narrowPeak_peak_55392	2585	.	40.4957	263.392	258.596	1428
chr7	92729485	92730250	SRR8550326_PAIRED_rmdup.narrowPeak_peak_55393	70	.	4.34588	9.33848	7.05879	372
chr7	92730805	92731783	SRR8550326_PAIRED_rmdup.narrowPeak_peak_55394	63	.	4.14834	8.6007	6.34937	652
chr7	92733738	92734044	SRR8550326_PAIRED_rmdup.narrowPeak_peak_55395	20	.	2.76556	4.0481	2.04957	75
chr7	92735786	92736071	SRR8550326_PAIRED_rmdup.narrowPeak_peak_55396	43	.	3.55572	6.50978	4.35268	151
chr7	92740140	92740585	SRR8550326_PAIRED_rmdup.narrowPeak_peak_55397	31	.	3.16064	5.22816	3.14406	155
chr7	92740808	92742123	SRR8550326_PAIRED_rmdup.narrowPeak_peak_55398	2774	.	42.6686	282.263	277.41	698
chr7	92742293	92743304	SRR8550326_PAIRED_rmdup.narrowPeak_peak_55399	142	.	6.12374	16.7487	14.2541	376
chr7	92766567	92766822	SRR8550326_PAIRED_rmdup.narrowPeak_peak_55400	43	.	3.55572	6.50978	4.35268	31
chr7	92775812	92776166	SRR8550326_PAIRED_rmdup.narrowPeak_peak_55401	25	.	2.9631	4.62471	2.58154	232
chr7	92776774	92778097	SRR8550326_PAIRED_rmdup.narrowPeak_peak_55402	1063	.	21.3343	110.123	106.381	744
chr7	92778344	92778534	SRR8550326_PAIRED_rmdup.narrowPeak_peak_55403	15	.	2.56802	3.49999	1.5519	20
chr7	92806715	92806933	SRR8550326_PAIRED_rmdup.narrowPeak_peak_55404	15	.	2.56802	3.49999	1.5519	90
chr7	92866684	92867044	SRR8550326_PAIRED_rmdup.narrowPeak_peak_55405	63	.	4.14834	8.6007	6.34937	52
chr7	92873954	92875577	SRR8550326_PAIRED_rmdup.narrowPeak_peak_55406	1192	.	23.1122	123.122	119.252	610
chr7	92876202	92876995	SRR8550326_PAIRED_rmdup.narrowPeak_peak_55407	169	.	6.71636	19.4829	16.9269	570
chr7	92890089	92891102	SRR8550326_PAIRED_rmdup.narrowPeak_peak_55408	169	.	6.71636	19.4829	16.9269	364
chr7	92903467	92903909	SRR8550326_PAIRED_rmdup.narrowPeak_peak_55409	256	.	8.49422	28.3263	25.6029	339
chr7	92904305	92904901	SRR8550326_PAIRED_rmdup.narrowPeak_peak_55410	93	.	4.9385	11.6624	9.30416	330
chr7	92906010	92906210	SRR8550326_PAIRED_rmdup.narrowPeak_peak_55411	37	.	3.35818	5.85696	3.73519	124
chr7	92938127	92938375	SRR8550326_PAIRED_rmdup.narrowPeak_peak_55412	56	.	3.9508	7.88269	5.66104	67
chr7	92939523	92940252	SRR8550326_PAIRED_rmdup.narrowPeak_peak_55413	133	.	5.9262	15.8641	13.3908	396
chr7	92950916	92951122	SRR8550326_PAIRED_rmdup.narrowPeak_peak_55414	31	.	3.16064	5.22816	3.14406	49
chr7	92965062	92965378	SRR8550326_PAIRED_rmdup.narrowPeak_peak_55415	100	.	5.13604	12.4715	10.0888	197
chr7	92967435	92967796	SRR8550326_PAIRED_rmdup.narrowPeak_peak_55416	93	.	4.9385	11.6624	9.30416	119
chr7	92978642	92979057	SRR8550326_PAIRED_rmdup.narrowPeak_peak_55417	49	.	3.75326	7.18539	4.99512	158
chr7	92984847	92985210	SRR8550326_PAIRED_rmdup.narrowPeak_peak_55418	43	.	3.55572	6.50978	4.35268	39
chr7	93006947	93007164	SRR8550326_PAIRED_rmdup.narrowPeak_peak_55419	25	.	2.9631	4.62471	2.58154	18
chr7	93060503	93061547	SRR8550326_PAIRED_rmdup.narrowPeak_peak_55420	418	.	11.4573	44.7959	41.8202	543
chr7	93061946	93062789	SRR8550326_PAIRED_rmdup.narrowPeak_peak_55421	318	.	9.67945	34.6819	31.8554	338
chr7	93067556	93067851	SRR8550326_PAIRED_rmdup.narrowPeak_peak_55422	117	.	5.53112	14.1377	11.7086	215
chr7	93076522	93076789	SRR8550326_PAIRED_rmdup.narrowPeak_peak_55423	63	.	4.14834	8.6007	6.34937	91
chr7	93079541	93081244	SRR8550326_PAIRED_rmdup.narrowPeak_peak_55424	1120	.	22.1245	115.862	112.063	359
chr7	93093826	93094126	SRR8550326_PAIRED_rmdup.narrowPeak_peak_55425	63	.	4.14834	8.6007	6.34937	135
chr7	93095301	93096147	SRR8550326_PAIRED_rmdup.narrowPeak_peak_55426	685	.	15.8032	71.8951	68.5753	488
chr7	93096629	93097459	SRR8550326_PAIRED_rmdup.narrowPeak_peak_55427	93	.	4.9385	11.6624	9.30416	165
chr7	93336519	93336822	SRR8550326_PAIRED_rmdup.narrowPeak_peak_55428	108	.	5.33358	13.2968	10.8905	91
chr7	93628617	93628776	SRR8550326_PAIRED_rmdup.narrowPeak_peak_55429	31	.	3.16064	5.22816	3.14406	80
chr7	93646589	93646836	SRR8550326_PAIRED_rmdup.narrowPeak_peak_55430	31	.	3.16064	5.22816	3.14406	22
chr7	93795071	93795624	SRR8550326_PAIRED_rmdup.narrowPeak_peak_55431	488	.	12.6426	51.8784	48.8079	347
chr7	93810202	93810572	SRR8550326_PAIRED_rmdup.narrowPeak_peak_55432	25	.	2.9631	4.62471	2.58154	320
chr7	94042292	94042471	SRR8550326_PAIRED_rmdup.narrowPeak_peak_55433	31	.	3.16064	5.22816	3.14406	63
chr7	94042672	94043047	SRR8550326_PAIRED_rmdup.narrowPeak_peak_55434	63	.	4.14834	8.6007	6.34937	114
chr7	94046043	94046422	SRR8550326_PAIRED_rmdup.narrowPeak_peak_55435	151	.	6.32128	17.647	15.1315	184
chr7	94095937	94096696	SRR8550326_PAIRED_rmdup.narrowPeak_peak_55436	77	.	4.54342	10.0952	7.78834	419
chr7	94096909	94097255	SRR8550326_PAIRED_rmdup.narrowPeak_peak_55437	63	.	4.14834	8.6007	6.34937	150
chr7	94097750	94098083	SRR8550326_PAIRED_rmdup.narrowPeak_peak_55438	85	.	4.74096	10.8701	8.53713	192
chr7	94098533	94099069	SRR8550326_PAIRED_rmdup.narrowPeak_peak_55439	117	.	5.53112	14.1377	11.7086	205
chr7	94099536	94100327	SRR8550326_PAIRED_rmdup.narrowPeak_peak_55440	85	.	4.74096	10.8701	8.53713	318
chr7	94269098	94269262	SRR8550326_PAIRED_rmdup.narrowPeak_peak_55441	43	.	3.55572	6.50978	4.35268	113
chr7	94359585	94359753	SRR8550326_PAIRED_rmdup.narrowPeak_peak_55442	93	.	4.9385	11.6624	9.30416	56
chr7	94548183	94548980	SRR8550326_PAIRED_rmdup.narrowPeak_peak_55443	235	.	8.09914	26.2851	23.5973	280
chr7	94668668	94669527	SRR8550326_PAIRED_rmdup.narrowPeak_peak_55444	622	.	14.8155	65.4773	62.2345	606
chr7	94761747	94761923	SRR8550326_PAIRED_rmdup.narrowPeak_peak_55445	43	.	3.55572	6.50978	4.35268	68
chr7	94798094	94798384	SRR8550326_PAIRED_rmdup.narrowPeak_peak_55446	37	.	3.35818	5.85696	3.73519	161
chr7	94888642	94888948	SRR8550326_PAIRED_rmdup.narrowPeak_peak_55447	25	.	2.9631	4.62471	2.58154	112
chr7	95091441	95091766	SRR8550326_PAIRED_rmdup.narrowPeak_peak_55448	117	.	5.53112	14.1377	11.7086	124
chr7	95134037	95134787	SRR8550326_PAIRED_rmdup.narrowPeak_peak_55449	63	.	4.14834	8.6007	6.34937	107
chr7	95219305	95220307	SRR8550326_PAIRED_rmdup.narrowPeak_peak_55451	340	.	10.0745	36.8724	34.0122	312
chr7	95252787	95252981	SRR8550326_PAIRED_rmdup.narrowPeak_peak_55452	63	.	4.14834	8.6007	6.34937	111
chr7	95298060	95298513	SRR8550326_PAIRED_rmdup.narrowPeak_peak_55453	77	.	4.54342	10.0952	7.78834	174
chr7	95301553	95302221	SRR8550326_PAIRED_rmdup.narrowPeak_peak_55454	169	.	6.71636	19.4829	16.9269	373
chr7	95303396	95303575	SRR8550326_PAIRED_rmdup.narrowPeak_peak_55455	25	.	2.9631	4.62471	2.58154	141
chr7	95351548	95352255	SRR8550326_PAIRED_rmdup.narrowPeak_peak_55456	125	.	5.72866	14.9936	12.5421	570
chr7	95489791	95490109	SRR8550326_PAIRED_rmdup.narrowPeak_peak_55457	318	.	9.67945	34.6819	31.8554	85
chr7	95562975	95563558	SRR8550326_PAIRED_rmdup.narrowPeak_peak_55458	125	.	5.72866	14.9936	12.5421	366
chr7	95653206	95653360	SRR8550326_PAIRED_rmdup.narrowPeak_peak_55459	15	.	2.56802	3.49999	1.5519	27
chr7	95688700	95689622	SRR8550326_PAIRED_rmdup.narrowPeak_peak_55460	56	.	3.9508	7.88269	5.66104	109
chr7	95720035	95720498	SRR8550326_PAIRED_rmdup.narrowPeak_peak_55461	133	.	5.9262	15.8641	13.3908	333
chr7	95734181	95734939	SRR8550326_PAIRED_rmdup.narrowPeak_peak_55462	499	.	12.8401	53.083	49.9967	528
chr7	95809756	95809908	SRR8550326_PAIRED_rmdup.narrowPeak_peak_55463	37	.	3.35818	5.85696	3.73519	60
chr7	95814853	95815081	SRR8550326_PAIRED_rmdup.narrowPeak_peak_55464	31	.	3.16064	5.22816	3.14406	7
chr7	95865435	95865634	SRR8550326_PAIRED_rmdup.narrowPeak_peak_55465	49	.	3.75326	7.18539	4.99512	64
chr7	96081778	96082048	SRR8550326_PAIRED_rmdup.narrowPeak_peak_55466	56	.	3.9508	7.88269	5.66104	118
chr7	96101956	96103409	SRR8550326_PAIRED_rmdup.narrowPeak_peak_55467	125	.	5.72866	14.9936	12.5421	770
chr7	96147560	96147709	SRR8550326_PAIRED_rmdup.narrowPeak_peak_55468	43	.	3.55572	6.50978	4.35268	52
chr7	96152635	96153745	SRR8550326_PAIRED_rmdup.narrowPeak_peak_55469	634	.	15.013	66.7497	63.4912	404
chr7	96171361	96171636	SRR8550326_PAIRED_rmdup.narrowPeak_peak_55470	37	.	3.35818	5.85696	3.73519	14
chr7	96209712	96211263	SRR8550326_PAIRED_rmdup.narrowPeak_peak_55471	318	.	9.67945	34.6819	31.8554	572
chr7	96211529	96211971	SRR8550326_PAIRED_rmdup.narrowPeak_peak_55472	56	.	3.9508	7.88269	5.66104	172
chr7	96212618	96213643	SRR8550326_PAIRED_rmdup.narrowPeak_peak_55473	523	.	13.2352	55.5119	52.394	671
chr7	96213886	96214081	SRR8550326_PAIRED_rmdup.narrowPeak_peak_55474	43	.	3.55572	6.50978	4.35268	73
chr7	96280859	96281113	SRR8550326_PAIRED_rmdup.narrowPeak_peak_55475	63	.	4.14834	8.6007	6.34937	92
chr7	96334593	96334812	SRR8550326_PAIRED_rmdup.narrowPeak_peak_55476	56	.	3.9508	7.88269	5.66104	70
chr7	96363418	96363587	SRR8550326_PAIRED_rmdup.narrowPeak_peak_55477	56	.	3.9508	7.88269	5.66104	114
chr7	96377585	96378020	SRR8550326_PAIRED_rmdup.narrowPeak_peak_55478	63	.	4.14834	8.6007	6.34937	251
chr7	96408631	96409230	SRR8550326_PAIRED_rmdup.narrowPeak_peak_55479	49	.	3.75326	7.18539	4.99512	362
chr7	96417255	96417554	SRR8550326_PAIRED_rmdup.narrowPeak_peak_55480	70	.	4.34588	9.33848	7.05879	87
chr7	96510865	96511450	SRR8550326_PAIRED_rmdup.narrowPeak_peak_55481	151	.	6.32128	17.647	15.1315	386
chr7	96517426	96517619	SRR8550326_PAIRED_rmdup.narrowPeak_peak_55482	37	.	3.35818	5.85696	3.73519	64
chr7	96519149	96519633	SRR8550326_PAIRED_rmdup.narrowPeak_peak_55483	108	.	5.33358	13.2968	10.8905	189
chr7	96532368	96533443	SRR8550326_PAIRED_rmdup.narrowPeak_peak_55484	418	.	11.4573	44.7959	41.8202	179
chr7	96533824	96534002	SRR8550326_PAIRED_rmdup.narrowPeak_peak_55485	20	.	2.76556	4.0481	2.04957	71
chr7	96540529	96541009	SRR8550326_PAIRED_rmdup.narrowPeak_peak_55486	133	.	5.9262	15.8641	13.3908	159
chr7	96551777	96551925	SRR8550326_PAIRED_rmdup.narrowPeak_peak_55487	25	.	2.9631	4.62471	2.58154	107
chr7	96552385	96553113	SRR8550326_PAIRED_rmdup.narrowPeak_peak_55488	77	.	4.54342	10.0952	7.78834	281
chr7	96553563	96555048	SRR8550326_PAIRED_rmdup.narrowPeak_peak_55489	125	.	5.72866	14.9936	12.5421	932
chr7	96555409	96555832	SRR8550326_PAIRED_rmdup.narrowPeak_peak_55490	100	.	5.13604	12.4715	10.0888	248
chr7	96571062	96571327	SRR8550326_PAIRED_rmdup.narrowPeak_peak_55491	37	.	3.35818	5.85696	3.73519	184
chr7	96575187	96575560	SRR8550326_PAIRED_rmdup.narrowPeak_peak_55492	108	.	5.33358	13.2968	10.8905	249
chr7	96587333	96587719	SRR8550326_PAIRED_rmdup.narrowPeak_peak_55493	43	.	3.55572	6.50978	4.35268	281
chr7	96596525	96597100	SRR8550326_PAIRED_rmdup.narrowPeak_peak_55494	256	.	8.49422	28.3263	25.6029	114
chr7	96600532	96600766	SRR8550326_PAIRED_rmdup.narrowPeak_peak_55495	43	.	3.55572	6.50978	4.35268	208
chr7	96605328	96605585	SRR8550326_PAIRED_rmdup.narrowPeak_peak_55496	77	.	4.54342	10.0952	7.78834	186
chr7	96609743	96610434	SRR8550326_PAIRED_rmdup.narrowPeak_peak_55497	178	.	6.9139	20.4197	17.8443	337
chr7	96620183	96620407	SRR8550326_PAIRED_rmdup.narrowPeak_peak_55498	117	.	5.53112	14.1377	11.7086	117
chr7	96643379	96644348	SRR8550326_PAIRED_rmdup.narrowPeak_peak_55499	318	.	9.67945	34.6819	31.8554	773
chr7	96650505	96651207	SRR8550326_PAIRED_rmdup.narrowPeak_peak_55500	266	.	8.69176	29.362	26.621	203
chr7	96651536	96652645	SRR8550326_PAIRED_rmdup.narrowPeak_peak_55501	117	.	5.53112	14.1377	11.7086	709
chr7	96652996	96653160	SRR8550326_PAIRED_rmdup.narrowPeak_peak_55502	43	.	3.55572	6.50978	4.35268	23
chr7	96656790	96657798	SRR8550326_PAIRED_rmdup.narrowPeak_peak_55503	488	.	12.6426	51.8784	48.8079	428
chr7	96660735	96661312	SRR8550326_PAIRED_rmdup.narrowPeak_peak_55504	151	.	6.32128	17.647	15.1315	207
chr7	96667704	96667897	SRR8550326_PAIRED_rmdup.narrowPeak_peak_55505	77	.	4.54342	10.0952	7.78834	88
chr7	96670801	96671075	SRR8550326_PAIRED_rmdup.narrowPeak_peak_55506	56	.	3.9508	7.88269	5.66104	127
chr7	96672047	96672809	SRR8550326_PAIRED_rmdup.narrowPeak_peak_55507	133	.	5.9262	15.8641	13.3908	390
chr7	96677177	96677463	SRR8550326_PAIRED_rmdup.narrowPeak_peak_55508	56	.	3.9508	7.88269	5.66104	151
chr7	96734591	96735083	SRR8550326_PAIRED_rmdup.narrowPeak_peak_55509	85	.	4.74096	10.8701	8.53713	236
chr7	96740651	96741092	SRR8550326_PAIRED_rmdup.narrowPeak_peak_55510	31	.	3.16064	5.22816	3.14406	251
chr7	96742347	96742751	SRR8550326_PAIRED_rmdup.narrowPeak_peak_55511	70	.	4.34588	9.33848	7.05879	98
chr7	96745893	96746305	SRR8550326_PAIRED_rmdup.narrowPeak_peak_55512	197	.	7.30898	22.3296	19.716	222
chr7	96749097	96749399	SRR8550326_PAIRED_rmdup.narrowPeak_peak_55513	37	.	3.35818	5.85696	3.73519	160
chr7	96749639	96750377	SRR8550326_PAIRED_rmdup.narrowPeak_peak_55514	511	.	13.0376	54.2942	51.1921	298
chr7	96773613	96773898	SRR8550326_PAIRED_rmdup.narrowPeak_peak_55515	49	.	3.75326	7.18539	4.99512	56
chr7	96774558	96775408	SRR8550326_PAIRED_rmdup.narrowPeak_peak_55516	125	.	5.72866	14.9936	12.5421	713
chr7	96785906	96786331	SRR8550326_PAIRED_rmdup.narrowPeak_peak_55517	169	.	6.71636	19.4829	16.9269	138
chr7	96788099	96788409	SRR8550326_PAIRED_rmdup.narrowPeak_peak_55518	31	.	3.16064	5.22816	3.14406	226
chr7	96792969	96793144	SRR8550326_PAIRED_rmdup.narrowPeak_peak_55519	63	.	4.14834	8.6007	6.34937	77
chr7	96797827	96798933	SRR8550326_PAIRED_rmdup.narrowPeak_peak_55520	63	.	4.14834	8.6007	6.34937	787
chr7	96801383	96801664	SRR8550326_PAIRED_rmdup.narrowPeak_peak_55521	93	.	4.9385	11.6624	9.30416	217
chr7	96814137	96814285	SRR8550326_PAIRED_rmdup.narrowPeak_peak_55522	20	.	2.76556	4.0481	2.04957	25
chr7	96817078	96817320	SRR8550326_PAIRED_rmdup.narrowPeak_peak_55523	31	.	3.16064	5.22816	3.14406	64
chr7	96820422	96820574	SRR8550326_PAIRED_rmdup.narrowPeak_peak_55524	43	.	3.55572	6.50978	4.35268	69
chr7	96832732	96832893	SRR8550326_PAIRED_rmdup.narrowPeak_peak_55525	31	.	3.16064	5.22816	3.14406	8
chr7	96890028	96890540	SRR8550326_PAIRED_rmdup.narrowPeak_peak_55526	85	.	4.74096	10.8701	8.53713	152
chr7	96910370	96911274	SRR8550326_PAIRED_rmdup.narrowPeak_peak_55527	297	.	9.28438	32.5264	29.7338	477
chr7	96911550	96911746	SRR8550326_PAIRED_rmdup.narrowPeak_peak_55528	31	.	3.16064	5.22816	3.14406	52
chr7	96913955	96914280	SRR8550326_PAIRED_rmdup.narrowPeak_peak_55529	187	.	7.11144	21.3687	18.7741	207
chr7	96915639	96916056	SRR8550326_PAIRED_rmdup.narrowPeak_peak_55530	235	.	8.09914	26.2851	23.5973	275
chr7	96951172	96952339	SRR8550326_PAIRED_rmdup.narrowPeak_peak_55531	1163	.	22.7171	120.206	116.365	417
chr7	96970521	96970846	SRR8550326_PAIRED_rmdup.narrowPeak_peak_55532	77	.	4.54342	10.0952	7.78834	100
chr7	96984036	96984233	SRR8550326_PAIRED_rmdup.narrowPeak_peak_55533	70	.	4.34588	9.33848	7.05879	62
chr7	97079188	97079475	SRR8550326_PAIRED_rmdup.narrowPeak_peak_55534	63	.	4.14834	8.6007	6.34937	25
chr7	97081001	97082408	SRR8550326_PAIRED_rmdup.narrowPeak_peak_55535	634	.	15.013	66.7497	63.4912	904
chr7	97082590	97083118	SRR8550326_PAIRED_rmdup.narrowPeak_peak_55536	151	.	6.32128	17.647	15.1315	288
chr7	97085275	97085618	SRR8550326_PAIRED_rmdup.narrowPeak_peak_55537	117	.	5.53112	14.1377	11.7086	239
chr7	97151013	97151445	SRR8550326_PAIRED_rmdup.narrowPeak_peak_55538	37	.	3.35818	5.85696	3.73519	241
chr7	97155052	97155266	SRR8550326_PAIRED_rmdup.narrowPeak_peak_55539	43	.	3.55572	6.50978	4.35268	164
chr7	97183839	97184128	SRR8550326_PAIRED_rmdup.narrowPeak_peak_55540	43	.	3.55572	6.50978	4.35268	177
chr7	97297433	97297790	SRR8550326_PAIRED_rmdup.narrowPeak_peak_55541	77	.	4.54342	10.0952	7.78834	213
chr7	97325286	97325943	SRR8550326_PAIRED_rmdup.narrowPeak_peak_55542	266	.	8.69176	29.362	26.621	476
chr7	97331779	97332870	SRR8550326_PAIRED_rmdup.narrowPeak_peak_55543	1280	.	24.2974	131.956	128.002	283
chr7	97370965	97371283	SRR8550326_PAIRED_rmdup.narrowPeak_peak_55544	70	.	4.34588	9.33848	7.05879	176
chr7	97371503	97372070	SRR8550326_PAIRED_rmdup.narrowPeak_peak_55545	373	.	10.6672	40.2208	37.3105	191
chr7	97399953	97400706	SRR8550326_PAIRED_rmdup.narrowPeak_peak_55546	351	.	10.2721	37.9803	35.1033	151
chr7	97424790	97425322	SRR8550326_PAIRED_rmdup.narrowPeak_peak_55547	197	.	7.30898	22.3296	19.716	208
chr7	97444467	97444867	SRR8550326_PAIRED_rmdup.narrowPeak_peak_55548	43	.	3.55572	6.50978	4.35268	87
chr7	97453180	97453515	SRR8550326_PAIRED_rmdup.narrowPeak_peak_55549	70	.	4.34588	9.33848	7.05879	224
chr7	97453698	97454021	SRR8550326_PAIRED_rmdup.narrowPeak_peak_55550	43	.	3.55572	6.50978	4.35268	181
chr7	97480540	97481315	SRR8550326_PAIRED_rmdup.narrowPeak_peak_55551	1120	.	22.1245	115.862	112.063	452
chr7	97578903	97581425	SRR8550326_PAIRED_rmdup.narrowPeak_peak_55552	938	.	19.5564	97.4481	93.8378	788
chr7	97696301	97697096	SRR8550326_PAIRED_rmdup.narrowPeak_peak_55553	634	.	15.013	66.7497	63.4912	323
chr7	97737710	97738547	SRR8550326_PAIRED_rmdup.narrowPeak_peak_55554	395	.	11.0622	42.493	39.5498	439
chr7	97745250	97745766	SRR8550326_PAIRED_rmdup.narrowPeak_peak_55555	226	.	7.9016	25.2799	22.6103	218
chr7	97747913	97748583	SRR8550326_PAIRED_rmdup.narrowPeak_peak_55556	351	.	10.2721	37.9803	35.1033	393
chr7	97788054	97789625	SRR8550326_PAIRED_rmdup.narrowPeak_peak_55557	750	.	16.7909	78.4477	75.0511	491
chr7	97842774	97843365	SRR8550326_PAIRED_rmdup.narrowPeak_peak_55558	318	.	9.67945	34.6819	31.8554	208
chr7	98071707	98071892	SRR8550326_PAIRED_rmdup.narrowPeak_peak_55559	197	.	7.30898	22.3296	19.716	61
chr7	98103477	98103853	SRR8550326_PAIRED_rmdup.narrowPeak_peak_55560	77	.	4.54342	10.0952	7.78834	258
chr7	98111154	98111916	SRR8550326_PAIRED_rmdup.narrowPeak_peak_55561	43	.	3.55572	6.50978	4.35268	53
chr7	98119401	98119648	SRR8550326_PAIRED_rmdup.narrowPeak_peak_55562	49	.	3.75326	7.18539	4.99512	72
chr7	98120388	98120585	SRR8550326_PAIRED_rmdup.narrowPeak_peak_55563	151	.	6.32128	17.647	15.1315	64
chr7	98155613	98155842	SRR8550326_PAIRED_rmdup.narrowPeak_peak_55564	93	.	4.9385	11.6624	9.30416	62
chr7	98171235	98171744	SRR8550326_PAIRED_rmdup.narrowPeak_peak_55565	160	.	6.51882	18.5585	16.0225	326
chr7	98177849	98178685	SRR8550326_PAIRED_rmdup.narrowPeak_peak_55566	452	.	12.0499	48.3054	45.2821	284
chr7	98191865	98192042	SRR8550326_PAIRED_rmdup.narrowPeak_peak_55567	43	.	3.55572	6.50978	4.35268	128
chr7	98193482	98194597	SRR8550326_PAIRED_rmdup.narrowPeak_peak_55568	63	.	4.14834	8.6007	6.34937	72
chr7	98195276	98195452	SRR8550326_PAIRED_rmdup.narrowPeak_peak_55569	56	.	3.9508	7.88269	5.66104	55
chr7	98308736	98309879	SRR8550326_PAIRED_rmdup.narrowPeak_peak_55570	910	.	19.1614	94.6784	91.0975	727
chr7	98341355	98341848	SRR8550326_PAIRED_rmdup.narrowPeak_peak_55571	266	.	8.69176	29.362	26.621	253
chr7	98349240	98349438	SRR8550326_PAIRED_rmdup.narrowPeak_peak_55572	49	.	3.75326	7.18539	4.99512	29
chr7	98354219	98355225	SRR8550326_PAIRED_rmdup.narrowPeak_peak_55573	70	.	4.34588	9.33848	7.05879	398
chr7	98359943	98361630	SRR8550326_PAIRED_rmdup.narrowPeak_peak_55574	979	.	20.1491	101.635	97.9813	1513
chr7	98384292	98384465	SRR8550326_PAIRED_rmdup.narrowPeak_peak_55575	56	.	3.9508	7.88269	5.66104	86
chr7	98415614	98416012	SRR8550326_PAIRED_rmdup.narrowPeak_peak_55576	49	.	3.75326	7.18539	4.99512	159
chr7	98480971	98481472	SRR8550326_PAIRED_rmdup.narrowPeak_peak_55577	70	.	4.34588	9.33848	7.05879	198
chr7	98489605	98490154	SRR8550326_PAIRED_rmdup.narrowPeak_peak_55578	286	.	9.08683	31.4622	28.6867	240
chr7	98499944	98500269	SRR8550326_PAIRED_rmdup.narrowPeak_peak_55579	70	.	4.34588	9.33848	7.05879	251
chr7	98537837	98538051	SRR8550326_PAIRED_rmdup.narrowPeak_peak_55580	20	.	2.76556	4.0481	2.04957	37
chr7	98540794	98541245	SRR8550326_PAIRED_rmdup.narrowPeak_peak_55581	108	.	5.33358	13.2968	10.8905	132
chr7	98655545	98657363	SRR8550326_PAIRED_rmdup.narrowPeak_peak_55582	1428	.	26.2728	146.957	142.869	1264
chr7	98671966	98672540	SRR8550326_PAIRED_rmdup.narrowPeak_peak_55583	43	.	3.55572	6.50978	4.35268	447
chr7	98677580	98677769	SRR8550326_PAIRED_rmdup.narrowPeak_peak_55584	37	.	3.35818	5.85696	3.73519	119
chr7	98685797	98686274	SRR8550326_PAIRED_rmdup.narrowPeak_peak_55585	142	.	6.12374	16.7487	14.2541	205
chr7	98702641	98703787	SRR8550326_PAIRED_rmdup.narrowPeak_peak_55586	584	.	14.2229	61.695	58.4991	464
chr7	98720505	98721641	SRR8550326_PAIRED_rmdup.narrowPeak_peak_55587	226	.	7.9016	25.2799	22.6103	861
chr7	98743408	98743724	SRR8550326_PAIRED_rmdup.narrowPeak_peak_55588	49	.	3.75326	7.18539	4.99512	95
chr7	98770525	98770724	SRR8550326_PAIRED_rmdup.narrowPeak_peak_55589	43	.	3.55572	6.50978	4.35268	116
chr7	98778875	98779187	SRR8550326_PAIRED_rmdup.narrowPeak_peak_55590	108	.	5.33358	13.2968	10.8905	246
chr7	98784302	98784868	SRR8550326_PAIRED_rmdup.narrowPeak_peak_55591	151	.	6.32128	17.647	15.1315	368
chr7	98814681	98816019	SRR8550326_PAIRED_rmdup.narrowPeak_peak_55592	609	.	14.618	64.2107	60.9836	671
chr7	98816307	98816709	SRR8550326_PAIRED_rmdup.narrowPeak_peak_55593	133	.	5.9262	15.8641	13.3908	127
chr7	98818228	98818387	SRR8550326_PAIRED_rmdup.narrowPeak_peak_55594	77	.	4.54342	10.0952	7.78834	48
chr7	98834859	98835477	SRR8550326_PAIRED_rmdup.narrowPeak_peak_55595	100	.	5.13604	12.4715	10.0888	316
chr7	98837848	98838389	SRR8550326_PAIRED_rmdup.narrowPeak_peak_55596	197	.	7.30898	22.3296	19.716	119
chr7	98838707	98839366	SRR8550326_PAIRED_rmdup.narrowPeak_peak_55597	178	.	6.9139	20.4197	17.8443	220
chr7	98841976	98842217	SRR8550326_PAIRED_rmdup.narrowPeak_peak_55598	37	.	3.35818	5.85696	3.73519	81
chr7	98851294	98851605	SRR8550326_PAIRED_rmdup.narrowPeak_peak_55599	70	.	4.34588	9.33848	7.05879	203
chr7	98867312	98867556	SRR8550326_PAIRED_rmdup.narrowPeak_peak_55600	43	.	3.55572	6.50978	4.35268	55
chr7	98870867	98871062	SRR8550326_PAIRED_rmdup.narrowPeak_peak_55601	56	.	3.9508	7.88269	5.66104	85
chr7	98904794	98905064	SRR8550326_PAIRED_rmdup.narrowPeak_peak_55602	37	.	3.35818	5.85696	3.73519	229
chr7	98918017	98918272	SRR8550326_PAIRED_rmdup.narrowPeak_peak_55603	25	.	2.9631	4.62471	2.58154	18
chr7	98956497	98957761	SRR8550326_PAIRED_rmdup.narrowPeak_peak_55604	1092	.	21.7294	112.984	109.214	1003
chr7	98958104	98958324	SRR8550326_PAIRED_rmdup.narrowPeak_peak_55605	37	.	3.35818	5.85696	3.73519	203
chr7	98962756	98962933	SRR8550326_PAIRED_rmdup.narrowPeak_peak_55606	37	.	3.35818	5.85696	3.73519	55
chr7	98977067	98977222	SRR8550326_PAIRED_rmdup.narrowPeak_peak_55607	20	.	2.76556	4.0481	2.04957	8
chr7	99065367	99065649	SRR8550326_PAIRED_rmdup.narrowPeak_peak_55608	49	.	3.75326	7.18539	4.99512	217
chr7	99127626	99128553	SRR8550326_PAIRED_rmdup.narrowPeak_peak_55609	226	.	7.9016	25.2799	22.6103	642
chr7	99140588	99141795	SRR8550326_PAIRED_rmdup.narrowPeak_peak_55610	1519	.	27.458	156.116	151.948	751
chr7	99151376	99151663	SRR8550326_PAIRED_rmdup.narrowPeak_peak_55611	245	.	8.29668	27.3006	24.595	157
chr7	99154734	99154926	SRR8550326_PAIRED_rmdup.narrowPeak_peak_55612	37	.	3.35818	5.85696	3.73519	148
chr7	99155471	99156104	SRR8550326_PAIRED_rmdup.narrowPeak_peak_55613	93	.	4.9385	11.6624	9.30416	76
chr7	99182117	99183260	SRR8550326_PAIRED_rmdup.narrowPeak_peak_55614	634	.	15.013	66.7497	63.4912	732
chr7	99235898	99236092	SRR8550326_PAIRED_rmdup.narrowPeak_peak_55615	37	.	3.35818	5.85696	3.73519	115
chr7	99237148	99237522	SRR8550326_PAIRED_rmdup.narrowPeak_peak_55616	31	.	3.16064	5.22816	3.14406	212
chr7	99238149	99238756	SRR8550326_PAIRED_rmdup.narrowPeak_peak_55617	56	.	3.9508	7.88269	5.66104	463
chr7	99249108	99249866	SRR8550326_PAIRED_rmdup.narrowPeak_peak_55618	93	.	4.9385	11.6624	9.30416	664
chr7	99267326	99267821	SRR8550326_PAIRED_rmdup.narrowPeak_peak_55619	85	.	4.74096	10.8701	8.53713	365
chr7	99268014	99268748	SRR8550326_PAIRED_rmdup.narrowPeak_peak_55620	206	.	7.50652	23.3019	20.6696	369
chr7	99332926	99333203	SRR8550326_PAIRED_rmdup.narrowPeak_peak_55621	56	.	3.9508	7.88269	5.66104	39
chr7	99351145	99351333	SRR8550326_PAIRED_rmdup.narrowPeak_peak_55622	31	.	3.16064	5.22816	3.14406	159
chr7	99352005	99352327	SRR8550326_PAIRED_rmdup.narrowPeak_peak_55623	85	.	4.74096	10.8701	8.53713	131
chr7	99352937	99353530	SRR8550326_PAIRED_rmdup.narrowPeak_peak_55624	418	.	11.4573	44.7959	41.8202	283
chr7	99355543	99356118	SRR8550326_PAIRED_rmdup.narrowPeak_peak_55625	307	.	9.48191	33.5997	30.7901	356
chr7	99356553	99357037	SRR8550326_PAIRED_rmdup.narrowPeak_peak_55626	43	.	3.55572	6.50978	4.35268	192
chr7	99359812	99360468	SRR8550326_PAIRED_rmdup.narrowPeak_peak_55627	698	.	16.0007	73.1951	69.8598	481
chr7	99361204	99361419	SRR8550326_PAIRED_rmdup.narrowPeak_peak_55628	43	.	3.55572	6.50978	4.35268	46
chr7	99380474	99382287	SRR8550326_PAIRED_rmdup.narrowPeak_peak_55629	711	.	16.1983	74.5004	71.1498	862
chr7	99396156	99396437	SRR8550326_PAIRED_rmdup.narrowPeak_peak_55630	37	.	3.35818	5.85696	3.73519	224
chr7	99441702	99442219	SRR8550326_PAIRED_rmdup.narrowPeak_peak_55631	37	.	3.35818	5.85696	3.73519	334
chr7	99468102	99469287	SRR8550326_PAIRED_rmdup.narrowPeak_peak_55632	362	.	10.4696	39.0965	36.2027	820
chr7	99483230	99484079	SRR8550326_PAIRED_rmdup.narrowPeak_peak_55633	647	.	15.2106	68.0277	64.7536	526
chr7	99500318	99500611	SRR8550326_PAIRED_rmdup.narrowPeak_peak_55634	49	.	3.75326	7.18539	4.99512	88
chr7	99534681	99535239	SRR8550326_PAIRED_rmdup.narrowPeak_peak_55635	77	.	4.54342	10.0952	7.78834	310
chr7	99535599	99536397	SRR8550326_PAIRED_rmdup.narrowPeak_peak_55636	85	.	4.74096	10.8701	8.53713	309
chr7	99546426	99546604	SRR8550326_PAIRED_rmdup.narrowPeak_peak_55637	100	.	5.13604	12.4715	10.0888	81
chr7	99553622	99553832	SRR8550326_PAIRED_rmdup.narrowPeak_peak_55638	77	.	4.54342	10.0952	7.78834	46
chr7	99554159	99554324	SRR8550326_PAIRED_rmdup.narrowPeak_peak_55639	20	.	2.76556	4.0481	2.04957	150
chr7	99579437	99579687	SRR8550326_PAIRED_rmdup.narrowPeak_peak_55640	25	.	2.9631	4.62471	2.58154	112
chr7	99590047	99590315	SRR8550326_PAIRED_rmdup.narrowPeak_peak_55641	56	.	3.9508	7.88269	5.66104	193
chr7	99625598	99626572	SRR8550326_PAIRED_rmdup.narrowPeak_peak_55642	307	.	9.48191	33.5997	30.7901	545
chr7	99648835	99648979	SRR8550326_PAIRED_rmdup.narrowPeak_peak_55643	63	.	4.14834	8.6007	6.34937	22
chr7	99828039	99828559	SRR8550326_PAIRED_rmdup.narrowPeak_peak_55644	406	.	11.2598	43.6407	40.6812	288
chr7	99858354	99859460	SRR8550326_PAIRED_rmdup.narrowPeak_peak_55645	763	.	16.9884	79.7737	76.3615	676
chr7	99916864	99917932	SRR8550326_PAIRED_rmdup.narrowPeak_peak_55646	125	.	5.72866	14.9936	12.5421	777
chr7	99979686	99980907	SRR8550326_PAIRED_rmdup.narrowPeak_peak_55647	499	.	12.8401	53.083	49.9967	548
chr7	99988677	99989159	SRR8550326_PAIRED_rmdup.narrowPeak_peak_55648	85	.	4.74096	10.8701	8.53713	213
chr7	100005675	100006025	SRR8550326_PAIRED_rmdup.narrowPeak_peak_55649	100	.	5.13604	12.4715	10.0888	247
chr7	100009762	100010014	SRR8550326_PAIRED_rmdup.narrowPeak_peak_55650	125	.	5.72866	14.9936	12.5421	32
chr7	100042186	100042595	SRR8550326_PAIRED_rmdup.narrowPeak_peak_55651	49	.	3.75326	7.18539	4.99512	76
chr7	100120792	100121770	SRR8550326_PAIRED_rmdup.narrowPeak_peak_55652	698	.	16.0007	73.1951	69.8598	731
chr7	100159076	100159891	SRR8550326_PAIRED_rmdup.narrowPeak_peak_55653	938	.	19.5564	97.4481	93.8378	411
chr7	100227027	100228185	SRR8550326_PAIRED_rmdup.narrowPeak_peak_55654	698	.	16.0007	73.1951	69.8598	405
chr7	100279943	100280131	SRR8550326_PAIRED_rmdup.narrowPeak_peak_55655	49	.	3.75326	7.18539	4.99512	59
chr7	100285664	100285811	SRR8550326_PAIRED_rmdup.narrowPeak_peak_55656	37	.	3.35818	5.85696	3.73519	40
chr7	100288542	100289014	SRR8550326_PAIRED_rmdup.narrowPeak_peak_55657	100	.	5.13604	12.4715	10.0888	350
chr7	100371545	100372976	SRR8550326_PAIRED_rmdup.narrowPeak_peak_55658	1798	.	31.0138	184.246	179.862	588
chr7	100492852	100493373	SRR8550326_PAIRED_rmdup.narrowPeak_peak_55659	70	.	4.34588	9.33848	7.05879	365
chr7	100493775	100494058	SRR8550326_PAIRED_rmdup.narrowPeak_peak_55660	25	.	2.9631	4.62471	2.58154	251
chr7	100495175	100496093	SRR8550326_PAIRED_rmdup.narrowPeak_peak_55661	169	.	6.71636	19.4829	16.9269	641
chr7	100520775	100521088	SRR8550326_PAIRED_rmdup.narrowPeak_peak_55662	100	.	5.13604	12.4715	10.0888	117
chr7	100536712	100537371	SRR8550326_PAIRED_rmdup.narrowPeak_peak_55663	647	.	15.2106	68.0277	64.7536	358
chr7	100582749	100583188	SRR8550326_PAIRED_rmdup.narrowPeak_peak_55664	151	.	6.32128	17.647	15.1315	148
chr7	100590830	100591631	SRR8550326_PAIRED_rmdup.narrowPeak_peak_55665	395	.	11.0622	42.493	39.5498	553
chr7	100606992	100608871	SRR8550326_PAIRED_rmdup.narrowPeak_peak_55666	750	.	16.7909	78.4477	75.0511	938
chr7	100663299	100663710	SRR8550326_PAIRED_rmdup.narrowPeak_peak_55667	373	.	10.6672	40.2208	37.3105	131
chr7	100706067	100707001	SRR8550326_PAIRED_rmdup.narrowPeak_peak_55668	1443	.	26.4703	148.475	144.374	430
chr7	100720703	100720990	SRR8550326_PAIRED_rmdup.narrowPeak_peak_55669	151	.	6.32128	17.647	15.1315	113
chr7	100735221	100735392	SRR8550326_PAIRED_rmdup.narrowPeak_peak_55670	25	.	2.9631	4.62471	2.58154	128
chr7	100784441	100785885	SRR8550326_PAIRED_rmdup.narrowPeak_peak_55671	488	.	12.6426	51.8784	48.8079	371
chr7	100848778	100849150	SRR8550326_PAIRED_rmdup.narrowPeak_peak_55672	63	.	4.14834	8.6007	6.34937	209
chr7	100862769	100863624	SRR8550326_PAIRED_rmdup.narrowPeak_peak_55673	584	.	14.2229	61.695	58.4991	435
chr7	100866620	100867083	SRR8550326_PAIRED_rmdup.narrowPeak_peak_55674	100	.	5.13604	12.4715	10.0888	330
chr7	100879715	100880031	SRR8550326_PAIRED_rmdup.narrowPeak_peak_55675	100	.	5.13604	12.4715	10.0888	39
chr7	100894118	100894351	SRR8550326_PAIRED_rmdup.narrowPeak_peak_55676	20	.	2.76556	4.0481	2.04957	156
chr7	100894704	100894865	SRR8550326_PAIRED_rmdup.narrowPeak_peak_55677	20	.	2.76556	4.0481	2.04957	53
chr7	100907325	100907892	SRR8550326_PAIRED_rmdup.narrowPeak_peak_55678	85	.	4.74096	10.8701	8.53713	118
chr7	100930951	100933208	SRR8550326_PAIRED_rmdup.narrowPeak_peak_55679	685	.	15.8032	71.8951	68.5753	1466
chr7	100943359	100943597	SRR8550326_PAIRED_rmdup.narrowPeak_peak_55680	93	.	4.9385	11.6624	9.30416	51
chr7	100984565	100985359	SRR8550326_PAIRED_rmdup.narrowPeak_peak_55681	406	.	11.2598	43.6407	40.6812	633
chr7	100988000	100988469	SRR8550326_PAIRED_rmdup.narrowPeak_peak_55682	108	.	5.33358	13.2968	10.8905	262
chr7	101011571	101012319	SRR8550326_PAIRED_rmdup.narrowPeak_peak_55683	187	.	7.11144	21.3687	18.7741	371
chr7	101051734	101052266	SRR8550326_PAIRED_rmdup.narrowPeak_peak_55684	117	.	5.53112	14.1377	11.7086	227
chr7	101107854	101109489	SRR8550326_PAIRED_rmdup.narrowPeak_peak_55685	1236	.	23.7048	127.523	123.611	489
chr7	101296565	101297087	SRR8550326_PAIRED_rmdup.narrowPeak_peak_55686	160	.	6.51882	18.5585	16.0225	202
chr7	101301474	101302687	SRR8550326_PAIRED_rmdup.narrowPeak_peak_55687	938	.	19.5564	97.4481	93.8378	768
chr7	101310404	101310998	SRR8550326_PAIRED_rmdup.narrowPeak_peak_55688	870	.	18.5688	90.5574	87.0222	411
chr7	101320780	101321935	SRR8550326_PAIRED_rmdup.narrowPeak_peak_55689	142	.	6.12374	16.7487	14.2541	699
chr7	101347669	101348044	SRR8550326_PAIRED_rmdup.narrowPeak_peak_55690	125	.	5.72866	14.9936	12.5421	242
chr7	101377754	101378035	SRR8550326_PAIRED_rmdup.narrowPeak_peak_55691	63	.	4.14834	8.6007	6.34937	53
chr7	101393994	101394594	SRR8550326_PAIRED_rmdup.narrowPeak_peak_55692	108	.	5.33358	13.2968	10.8905	334
chr7	101412779	101413211	SRR8550326_PAIRED_rmdup.narrowPeak_peak_55693	178	.	6.9139	20.4197	17.8443	206
chr7	101450464	101451459	SRR8550326_PAIRED_rmdup.narrowPeak_peak_55694	286	.	9.08683	31.4622	28.6867	264
chr7	101541070	101541719	SRR8550326_PAIRED_rmdup.narrowPeak_peak_55695	169	.	6.71636	19.4829	16.9269	210
chr7	101663470	101664124	SRR8550326_PAIRED_rmdup.narrowPeak_peak_55696	1007	.	20.5441	104.448	100.765	164
chr7	101666500	101666807	SRR8550326_PAIRED_rmdup.narrowPeak_peak_55697	56	.	3.9508	7.88269	5.66104	230
chr7	101679528	101679857	SRR8550326_PAIRED_rmdup.narrowPeak_peak_55698	142	.	6.12374	16.7487	14.2541	227
chr7	101746512	101746907	SRR8550326_PAIRED_rmdup.narrowPeak_peak_55699	63	.	4.14834	8.6007	6.34937	61
chr7	101817924	101818566	SRR8550326_PAIRED_rmdup.narrowPeak_peak_55700	37	.	3.35818	5.85696	3.73519	350
chr7	101821315	101822605	SRR8550326_PAIRED_rmdup.narrowPeak_peak_55701	965	.	19.9515	100.235	96.5957	1043
chr7	101823089	101823422	SRR8550326_PAIRED_rmdup.narrowPeak_peak_55702	37	.	3.35818	5.85696	3.73519	203
chr7	101835753	101835936	SRR8550326_PAIRED_rmdup.narrowPeak_peak_55703	49	.	3.75326	7.18539	4.99512	132
chr7	101836297	101837244	SRR8550326_PAIRED_rmdup.narrowPeak_peak_55704	340	.	10.0745	36.8724	34.0122	579
chr7	101837553	101838802	SRR8550326_PAIRED_rmdup.narrowPeak_peak_55705	536	.	13.4327	56.7361	53.6024	772
chr7	101896054	101896993	SRR8550326_PAIRED_rmdup.narrowPeak_peak_55706	993	.	20.3466	103.04	99.3709	270
chr7	101905363	101906618	SRR8550326_PAIRED_rmdup.narrowPeak_peak_55707	1704	.	29.8285	174.764	170.451	518
chr7	101917927	101918348	SRR8550326_PAIRED_rmdup.narrowPeak_peak_55708	117	.	5.53112	14.1377	11.7086	342
chr7	101933391	101934320	SRR8550326_PAIRED_rmdup.narrowPeak_peak_55709	1163	.	22.7171	120.206	116.365	571
chr7	101969575	101970723	SRR8550326_PAIRED_rmdup.narrowPeak_peak_55710	634	.	15.013	66.7497	63.4912	764
chr7	101970964	101971337	SRR8550326_PAIRED_rmdup.narrowPeak_peak_55711	160	.	6.51882	18.5585	16.0225	107
chr7	101973556	101974203	SRR8550326_PAIRED_rmdup.narrowPeak_peak_55712	169	.	6.71636	19.4829	16.9269	433
chr7	101998521	101999046	SRR8550326_PAIRED_rmdup.narrowPeak_peak_55713	49	.	3.75326	7.18539	4.99512	132
chr7	102064700	102065985	SRR8550326_PAIRED_rmdup.narrowPeak_peak_55714	1673	.	29.4334	171.627	167.338	687
chr7	102066284	102066480	SRR8550326_PAIRED_rmdup.narrowPeak_peak_55715	25	.	2.9631	4.62471	2.58154	60
chr7	102099860	102100676	SRR8550326_PAIRED_rmdup.narrowPeak_peak_55716	187	.	7.11144	21.3687	18.7741	133
chr7	102106769	102107081	SRR8550326_PAIRED_rmdup.narrowPeak_peak_55717	31	.	3.16064	5.22816	3.14406	74
chr7	102107238	102107433	SRR8550326_PAIRED_rmdup.narrowPeak_peak_55718	25	.	2.9631	4.62471	2.58154	125
chr7	102209390	102211133	SRR8550326_PAIRED_rmdup.narrowPeak_peak_55719	1688	.	29.631	173.194	168.893	880
chr7	102222445	102223641	SRR8550326_PAIRED_rmdup.narrowPeak_peak_55720	216	.	7.70406	24.2854	21.6344	735
chr7	102249638	102251310	SRR8550326_PAIRED_rmdup.narrowPeak_peak_55721	647	.	15.2106	68.0277	64.7536	786
chr7	102256603	102256787	SRR8550326_PAIRED_rmdup.narrowPeak_peak_55722	31	.	3.16064	5.22816	3.14406	162
chr7	102258076	102258358	SRR8550326_PAIRED_rmdup.narrowPeak_peak_55723	142	.	6.12374	16.7487	14.2541	192
chr7	102266935	102268423	SRR8550326_PAIRED_rmdup.narrowPeak_peak_55724	1428	.	26.2728	146.957	142.869	714
chr7	102293361	102293590	SRR8550326_PAIRED_rmdup.narrowPeak_peak_55725	77	.	4.54342	10.0952	7.78834	77
chr7	102417413	102417739	SRR8550326_PAIRED_rmdup.narrowPeak_peak_55726	187	.	7.11144	21.3687	18.7741	190
chr7	102441392	102442317	SRR8550326_PAIRED_rmdup.narrowPeak_peak_55727	1149	.	22.5195	118.754	114.927	332
chr7	102477327	102477815	SRR8550326_PAIRED_rmdup.narrowPeak_peak_55728	56	.	3.9508	7.88269	5.66104	224
chr7	102479301	102479507	SRR8550326_PAIRED_rmdup.narrowPeak_peak_55729	49	.	3.75326	7.18539	4.99512	129
chr7	102506924	102507271	SRR8550326_PAIRED_rmdup.narrowPeak_peak_55730	329	.	9.87699	35.7729	32.9296	134
chr7	102512582	102513543	SRR8550326_PAIRED_rmdup.narrowPeak_peak_55731	924	.	19.3589	96.0611	92.4654	577
chr7	102514981	102515524	SRR8550326_PAIRED_rmdup.narrowPeak_peak_55732	108	.	5.33358	13.2968	10.8905	252
chr7	102565020	102565845	SRR8550326_PAIRED_rmdup.narrowPeak_peak_55733	548	.	13.6303	57.9665	54.8172	510
chr7	102665458	102665633	SRR8550326_PAIRED_rmdup.narrowPeak_peak_55734	100	.	5.13604	12.4715	10.0888	112
chr7	102686765	102687774	SRR8550326_PAIRED_rmdup.narrowPeak_peak_55735	1550	.	27.8531	159.194	155.001	593
chr7	102695509	102695901	SRR8550326_PAIRED_rmdup.narrowPeak_peak_55736	93	.	4.9385	11.6624	9.30416	103
chr7	102915431	102915590	SRR8550326_PAIRED_rmdup.narrowPeak_peak_55737	25	.	2.9631	4.62471	2.58154	77
chr7	102919614	102919897	SRR8550326_PAIRED_rmdup.narrowPeak_peak_55738	108	.	5.33358	13.2968	10.8905	184
chr7	103006792	103007104	SRR8550326_PAIRED_rmdup.narrowPeak_peak_55739	25	.	2.9631	4.62471	2.58154	181
chr7	103471396	103471675	SRR8550326_PAIRED_rmdup.narrowPeak_peak_55740	100	.	5.13604	12.4715	10.0888	142
chr7	103910036	103910518	SRR8550326_PAIRED_rmdup.narrowPeak_peak_55741	63	.	4.14834	8.6007	6.34937	204
chr7	103913120	103913343	SRR8550326_PAIRED_rmdup.narrowPeak_peak_55742	178	.	6.9139	20.4197	17.8443	55
chr7	103942761	103943034	SRR8550326_PAIRED_rmdup.narrowPeak_peak_55743	160	.	6.51882	18.5585	16.0225	209
chr7	104199759	104200254	SRR8550326_PAIRED_rmdup.narrowPeak_peak_55744	142	.	6.12374	16.7487	14.2541	269
chr7	104218345	104219802	SRR8550326_PAIRED_rmdup.narrowPeak_peak_55745	235	.	8.09914	26.2851	23.5973	510
chr7	104244154	104244761	SRR8550326_PAIRED_rmdup.narrowPeak_peak_55746	789	.	17.3835	82.4406	78.9975	291
chr7	104352697	104353840	SRR8550326_PAIRED_rmdup.narrowPeak_peak_55747	938	.	19.5564	97.4481	93.8378	730
chr7	104446139	104446462	SRR8550326_PAIRED_rmdup.narrowPeak_peak_55748	56	.	3.9508	7.88269	5.66104	67
chr7	104539267	104540382	SRR8550326_PAIRED_rmdup.narrowPeak_peak_55749	25	.	2.9631	4.62471	2.58154	13
chr7	104603236	104603424	SRR8550326_PAIRED_rmdup.narrowPeak_peak_55750	31	.	3.16064	5.22816	3.14406	106
chr7	104647116	104647536	SRR8550326_PAIRED_rmdup.narrowPeak_peak_55751	133	.	5.9262	15.8641	13.3908	200
chr7	105399405	105400904	SRR8550326_PAIRED_rmdup.narrowPeak_peak_55752	3460	.	50.3727	351.046	346.072	863
chr7	105411838	105412207	SRR8550326_PAIRED_rmdup.narrowPeak_peak_55753	100	.	5.13604	12.4715	10.0888	272
chr7	105425850	105426313	SRR8550326_PAIRED_rmdup.narrowPeak_peak_55754	56	.	3.9508	7.88269	5.66104	145
chr7	105477961	105478274	SRR8550326_PAIRED_rmdup.narrowPeak_peak_55755	178	.	6.9139	20.4197	17.8443	39
chr7	105480972	105481259	SRR8550326_PAIRED_rmdup.narrowPeak_peak_55756	20	.	2.76556	4.0481	2.04957	47
chr7	105481471	105482787	SRR8550326_PAIRED_rmdup.narrowPeak_peak_55757	488	.	12.6426	51.8784	48.8079	579
chr7	105515181	105515628	SRR8550326_PAIRED_rmdup.narrowPeak_peak_55758	235	.	8.09914	26.2851	23.5973	167
chr7	105520342	105520618	SRR8550326_PAIRED_rmdup.narrowPeak_peak_55759	49	.	3.75326	7.18539	4.99512	123
chr7	105527111	105527613	SRR8550326_PAIRED_rmdup.narrowPeak_peak_55760	117	.	5.53112	14.1377	11.7086	466
chr7	105534183	105534404	SRR8550326_PAIRED_rmdup.narrowPeak_peak_55761	43	.	3.55572	6.50978	4.35268	124
chr7	105549073	105549891	SRR8550326_PAIRED_rmdup.narrowPeak_peak_55762	1021	.	20.7417	105.861	102.163	201
chr7	105553485	105554774	SRR8550326_PAIRED_rmdup.narrowPeak_peak_55763	910	.	19.1614	94.6784	91.0975	922
chr7	105569064	105569591	SRR8550326_PAIRED_rmdup.narrowPeak_peak_55764	125	.	5.72866	14.9936	12.5421	231
chr7	105580470	105580791	SRR8550326_PAIRED_rmdup.narrowPeak_peak_55765	56	.	3.9508	7.88269	5.66104	222
chr7	105580938	105581825	SRR8550326_PAIRED_rmdup.narrowPeak_peak_55766	634	.	15.013	66.7497	63.4912	403
chr7	105603311	105603536	SRR8550326_PAIRED_rmdup.narrowPeak_peak_55767	178	.	6.9139	20.4197	17.8443	78
chr7	105632348	105632605	SRR8550326_PAIRED_rmdup.narrowPeak_peak_55768	49	.	3.75326	7.18539	4.99512	89
chr7	105632771	105632979	SRR8550326_PAIRED_rmdup.narrowPeak_peak_55769	25	.	2.9631	4.62471	2.58154	18
chr7	105633193	105634455	SRR8550326_PAIRED_rmdup.narrowPeak_peak_55770	952	.	19.754	98.8395	95.2147	638
chr7	105639987	105641255	SRR8550326_PAIRED_rmdup.narrowPeak_peak_55771	1428	.	26.2728	146.957	142.869	449
chr7	105647368	105647523	SRR8550326_PAIRED_rmdup.narrowPeak_peak_55772	25	.	2.9631	4.62471	2.58154	16
chr7	105650508	105651451	SRR8550326_PAIRED_rmdup.narrowPeak_peak_55773	711	.	16.1983	74.5004	71.1498	414
chr7	105685528	105686015	SRR8550326_PAIRED_rmdup.narrowPeak_peak_55774	77	.	4.54342	10.0952	7.78834	77
chr7	105726342	105726809	SRR8550326_PAIRED_rmdup.narrowPeak_peak_55775	351	.	10.2721	37.9803	35.1033	198
chr7	105736043	105737562	SRR8550326_PAIRED_rmdup.narrowPeak_peak_55776	1688	.	29.631	173.194	168.893	480
chr7	105738959	105739478	SRR8550326_PAIRED_rmdup.narrowPeak_peak_55777	418	.	11.4573	44.7959	41.8202	251
chr7	105743789	105744861	SRR8550326_PAIRED_rmdup.narrowPeak_peak_55778	1504	.	27.2605	154.581	150.427	620
chr7	105751831	105752554	SRR8550326_PAIRED_rmdup.narrowPeak_peak_55779	476	.	12.445	50.6806	47.6257	455
chr7	105762057	105762926	SRR8550326_PAIRED_rmdup.narrowPeak_peak_55780	70	.	4.34588	9.33848	7.05879	341
chr7	105767581	105768327	SRR8550326_PAIRED_rmdup.narrowPeak_peak_55781	85	.	4.74096	10.8701	8.53713	270
chr7	105777658	105779208	SRR8550326_PAIRED_rmdup.narrowPeak_peak_55782	634	.	15.013	66.7497	63.4912	918
chr7	105786312	105786570	SRR8550326_PAIRED_rmdup.narrowPeak_peak_55783	31	.	3.16064	5.22816	3.14406	40
chr7	105786727	105786926	SRR8550326_PAIRED_rmdup.narrowPeak_peak_55784	37	.	3.35818	5.85696	3.73519	173
chr7	105787247	105788201	SRR8550326_PAIRED_rmdup.narrowPeak_peak_55785	373	.	10.6672	40.2208	37.3105	284
chr7	105795923	105796256	SRR8550326_PAIRED_rmdup.narrowPeak_peak_55786	142	.	6.12374	16.7487	14.2541	245
chr7	105801960	105802244	SRR8550326_PAIRED_rmdup.narrowPeak_peak_55787	37	.	3.35818	5.85696	3.73519	89
chr7	105805582	105805917	SRR8550326_PAIRED_rmdup.narrowPeak_peak_55788	56	.	3.9508	7.88269	5.66104	142
chr7	105810234	105811626	SRR8550326_PAIRED_rmdup.narrowPeak_peak_55789	2552	.	40.1006	259.988	255.206	999
chr7	105816879	105817174	SRR8550326_PAIRED_rmdup.narrowPeak_peak_55790	160	.	6.51882	18.5585	16.0225	81
chr7	105818474	105818939	SRR8550326_PAIRED_rmdup.narrowPeak_peak_55791	216	.	7.70406	24.2854	21.6344	262
chr7	106967576	106967760	SRR8550326_PAIRED_rmdup.narrowPeak_peak_55792	63	.	4.14834	8.6007	6.34937	163
chr7	107045929	107046260	SRR8550326_PAIRED_rmdup.narrowPeak_peak_55793	160	.	6.51882	18.5585	16.0225	47
chr7	107201915	107202065	SRR8550326_PAIRED_rmdup.narrowPeak_peak_55794	31	.	3.16064	5.22816	3.14406	52
chr7	107209302	107210752	SRR8550326_PAIRED_rmdup.narrowPeak_peak_55795	256	.	8.49422	28.3263	25.6029	1038
chr7	107341671	107341993	SRR8550326_PAIRED_rmdup.narrowPeak_peak_55796	31	.	3.16064	5.22816	3.14406	249
chr7	107370208	107371779	SRR8550326_PAIRED_rmdup.narrowPeak_peak_55797	499	.	12.8401	53.083	49.9967	637
chr7	107526295	107526727	SRR8550326_PAIRED_rmdup.narrowPeak_peak_55798	117	.	5.53112	14.1377	11.7086	245
chr7	107567047	107568044	SRR8550326_PAIRED_rmdup.narrowPeak_peak_55799	724	.	16.3958	75.811	72.4451	308
chr7	107594143	107595711	SRR8550326_PAIRED_rmdup.narrowPeak_peak_55800	597	.	14.4204	62.9499	59.7385	916
chr7	107597268	107597490	SRR8550326_PAIRED_rmdup.narrowPeak_peak_55801	56	.	3.9508	7.88269	5.66104	53
chr7	107619289	107619523	SRR8550326_PAIRED_rmdup.narrowPeak_peak_55802	77	.	4.54342	10.0952	7.78834	97
chr7	107651257	107651434	SRR8550326_PAIRED_rmdup.narrowPeak_peak_55803	31	.	3.16064	5.22816	3.14406	132
chr7	107651635	107652389	SRR8550326_PAIRED_rmdup.narrowPeak_peak_55804	117	.	5.53112	14.1377	11.7086	272
chr7	107661170	107662340	SRR8550326_PAIRED_rmdup.narrowPeak_peak_55805	870	.	18.5688	90.5574	87.0222	262
chr7	107664373	107665932	SRR8550326_PAIRED_rmdup.narrowPeak_peak_55806	406	.	11.2598	43.6407	40.6812	1022
chr7	107666159	107666849	SRR8550326_PAIRED_rmdup.narrowPeak_peak_55807	77	.	4.54342	10.0952	7.78834	185
chr7	107689976	107691469	SRR8550326_PAIRED_rmdup.narrowPeak_peak_55808	883	.	18.7663	91.9265	88.3759	714
chr7	107691642	107691813	SRR8550326_PAIRED_rmdup.narrowPeak_peak_55809	70	.	4.34588	9.33848	7.05879	109
chr7	107693550	107693758	SRR8550326_PAIRED_rmdup.narrowPeak_peak_55810	31	.	3.16064	5.22816	3.14406	187
chr7	107702492	107702831	SRR8550326_PAIRED_rmdup.narrowPeak_peak_55811	70	.	4.34588	9.33848	7.05879	74
chr7	107703649	107703810	SRR8550326_PAIRED_rmdup.narrowPeak_peak_55812	31	.	3.16064	5.22816	3.14406	74
chr7	107708435	107709225	SRR8550326_PAIRED_rmdup.narrowPeak_peak_55813	829	.	17.9761	86.4777	82.9884	517
chr7	107710966	107711173	SRR8550326_PAIRED_rmdup.narrowPeak_peak_55814	56	.	3.9508	7.88269	5.66104	94
chr7	107748006	107748252	SRR8550326_PAIRED_rmdup.narrowPeak_peak_55815	169	.	6.71636	19.4829	16.9269	148
chr7	107749276	107749586	SRR8550326_PAIRED_rmdup.narrowPeak_peak_55816	160	.	6.51882	18.5585	16.0225	153
chr7	107757681	107758362	SRR8550326_PAIRED_rmdup.narrowPeak_peak_55817	276	.	8.88929	30.4074	27.649	368
chr7	107779763	107779914	SRR8550326_PAIRED_rmdup.narrowPeak_peak_55818	49	.	3.75326	7.18539	4.99512	113
chr7	107788167	107788681	SRR8550326_PAIRED_rmdup.narrowPeak_peak_55819	226	.	7.9016	25.2799	22.6103	232
chr7	107801691	107802676	SRR8550326_PAIRED_rmdup.narrowPeak_peak_55820	464	.	12.2475	49.4896	46.4504	712
chr7	108372011	108372181	SRR8550326_PAIRED_rmdup.narrowPeak_peak_55821	31	.	3.16064	5.22816	3.14406	99
chr7	108687537	108687695	SRR8550326_PAIRED_rmdup.narrowPeak_peak_55822	15	.	2.56802	3.49999	1.5519	58
chr7	108760460	108760832	SRR8550326_PAIRED_rmdup.narrowPeak_peak_55823	93	.	4.9385	11.6624	9.30416	148
chr7	108796768	108798818	SRR8550326_PAIRED_rmdup.narrowPeak_peak_55824	1626	.	28.8408	166.942	162.688	951
chr7	108798981	108799642	SRR8550326_PAIRED_rmdup.narrowPeak_peak_55825	43	.	3.55572	6.50978	4.35268	101
chr7	108814792	108815214	SRR8550326_PAIRED_rmdup.narrowPeak_peak_55826	307	.	9.48191	33.5997	30.7901	240
chr7	108933864	108934990	SRR8550326_PAIRED_rmdup.narrowPeak_peak_55827	2300	.	37.1375	234.737	230.065	465
chr7	108943946	108944387	SRR8550326_PAIRED_rmdup.narrowPeak_peak_55828	216	.	7.70406	24.2854	21.6344	206
chr7	108950146	108951438	SRR8550326_PAIRED_rmdup.narrowPeak_peak_55829	395	.	11.0622	42.493	39.5498	337
chr7	108951755	108951914	SRR8550326_PAIRED_rmdup.narrowPeak_peak_55830	31	.	3.16064	5.22816	3.14406	114
chr7	108966927	108967445	SRR8550326_PAIRED_rmdup.narrowPeak_peak_55831	395	.	11.0622	42.493	39.5498	271
chr7	108968198	108968657	SRR8550326_PAIRED_rmdup.narrowPeak_peak_55832	49	.	3.75326	7.18539	4.99512	228
chr7	109000379	109000673	SRR8550326_PAIRED_rmdup.narrowPeak_peak_55833	197	.	7.30898	22.3296	19.716	117
chr7	109010547	109012097	SRR8550326_PAIRED_rmdup.narrowPeak_peak_55834	297	.	9.28438	32.5264	29.7338	503
chr7	109016234	109016866	SRR8550326_PAIRED_rmdup.narrowPeak_peak_55835	187	.	7.11144	21.3687	18.7741	263
chr7	109021396	109021870	SRR8550326_PAIRED_rmdup.narrowPeak_peak_55836	297	.	9.28438	32.5264	29.7338	200
chr7	109028015	109028654	SRR8550326_PAIRED_rmdup.narrowPeak_peak_55837	206	.	7.50652	23.3019	20.6696	373
chr7	109082419	109082667	SRR8550326_PAIRED_rmdup.narrowPeak_peak_55838	43	.	3.55572	6.50978	4.35268	31
chr7	109082940	109083582	SRR8550326_PAIRED_rmdup.narrowPeak_peak_55839	108	.	5.33358	13.2968	10.8905	414
chr7	109098484	109098906	SRR8550326_PAIRED_rmdup.narrowPeak_peak_55840	108	.	5.33358	13.2968	10.8905	260
chr7	109139242	109139700	SRR8550326_PAIRED_rmdup.narrowPeak_peak_55841	441	.	11.8524	47.1284	44.1209	339
chr7	109155883	109156579	SRR8550326_PAIRED_rmdup.narrowPeak_peak_55842	329	.	9.87699	35.7729	32.9296	358
chr7	109169366	109170915	SRR8550326_PAIRED_rmdup.narrowPeak_peak_55843	511	.	13.0376	54.2942	51.1921	507
chr7	109174363	109176163	SRR8550326_PAIRED_rmdup.narrowPeak_peak_55844	297	.	9.28438	32.5264	29.7338	576
chr7	109190933	109192078	SRR8550326_PAIRED_rmdup.narrowPeak_peak_55845	452	.	12.0499	48.3054	45.2821	818
chr7	109196162	109197494	SRR8550326_PAIRED_rmdup.narrowPeak_peak_55846	406	.	11.2598	43.6407	40.6812	824
chr7	109218126	109218448	SRR8550326_PAIRED_rmdup.narrowPeak_peak_55847	318	.	9.67945	34.6819	31.8554	187
chr7	109230828	109231003	SRR8550326_PAIRED_rmdup.narrowPeak_peak_55848	151	.	6.32128	17.647	15.1315	118
chr7	109241464	109241669	SRR8550326_PAIRED_rmdup.narrowPeak_peak_55849	43	.	3.55572	6.50978	4.35268	39
chr7	109255551	109255903	SRR8550326_PAIRED_rmdup.narrowPeak_peak_55850	206	.	7.50652	23.3019	20.6696	98
chr7	109276743	109276892	SRR8550326_PAIRED_rmdup.narrowPeak_peak_55851	25	.	2.9631	4.62471	2.58154	22
chr7	109438571	109439890	SRR8550326_PAIRED_rmdup.narrowPeak_peak_55852	536	.	13.4327	56.7361	53.6024	443
chr7	109444957	109445383	SRR8550326_PAIRED_rmdup.narrowPeak_peak_55853	117	.	5.53112	14.1377	11.7086	309
chr7	109480878	109481177	SRR8550326_PAIRED_rmdup.narrowPeak_peak_55854	70	.	4.34588	9.33848	7.05879	236
chr7	109507199	109507609	SRR8550326_PAIRED_rmdup.narrowPeak_peak_55855	125	.	5.72866	14.9936	12.5421	121
chr7	109518084	109519783	SRR8550326_PAIRED_rmdup.narrowPeak_peak_55856	1443	.	26.4703	148.475	144.374	1042
chr7	109520697	109520873	SRR8550326_PAIRED_rmdup.narrowPeak_peak_55857	20	.	2.76556	4.0481	2.04957	110
chr7	109523319	109524132	SRR8550326_PAIRED_rmdup.narrowPeak_peak_55858	49	.	3.75326	7.18539	4.99512	672
chr7	109525090	109526389	SRR8550326_PAIRED_rmdup.narrowPeak_peak_55859	37	.	3.35818	5.85696	3.73519	81
chr7	109528267	109528744	SRR8550326_PAIRED_rmdup.narrowPeak_peak_55860	133	.	5.9262	15.8641	13.3908	252
chr7	109616119	109617095	SRR8550326_PAIRED_rmdup.narrowPeak_peak_55861	856	.	18.3712	89.1928	85.6731	440
chr7	109633519	109634320	SRR8550326_PAIRED_rmdup.narrowPeak_peak_55862	384	.	10.8647	41.353	38.4262	309
chr7	109636315	109636469	SRR8550326_PAIRED_rmdup.narrowPeak_peak_55863	15	.	2.56802	3.49999	1.5519	26
chr7	109671147	109672626	SRR8550326_PAIRED_rmdup.narrowPeak_peak_55864	965	.	19.9515	100.235	96.5957	672
chr7	109703321	109704480	SRR8550326_PAIRED_rmdup.narrowPeak_peak_55865	1221	.	23.5072	126.052	122.154	468
chr7	109707018	109707287	SRR8550326_PAIRED_rmdup.narrowPeak_peak_55866	63	.	4.14834	8.6007	6.34937	236
chr7	109719340	109719590	SRR8550326_PAIRED_rmdup.narrowPeak_peak_55867	49	.	3.75326	7.18539	4.99512	115
chr7	109751823	109752917	SRR8550326_PAIRED_rmdup.narrowPeak_peak_55868	597	.	14.4204	62.9499	59.7385	546
chr7	109781078	109782032	SRR8550326_PAIRED_rmdup.narrowPeak_peak_55869	297	.	9.28438	32.5264	29.7338	353
chr7	109792835	109793158	SRR8550326_PAIRED_rmdup.narrowPeak_peak_55870	93	.	4.9385	11.6624	9.30416	132
chr7	109865280	109866054	SRR8550326_PAIRED_rmdup.narrowPeak_peak_55871	117	.	5.53112	14.1377	11.7086	443
chr7	109868465	109868696	SRR8550326_PAIRED_rmdup.narrowPeak_peak_55872	63	.	4.14834	8.6007	6.34937	123
chr7	109892721	109892893	SRR8550326_PAIRED_rmdup.narrowPeak_peak_55873	31	.	3.16064	5.22816	3.14406	45
chr7	109959669	109960953	SRR8550326_PAIRED_rmdup.narrowPeak_peak_55874	523	.	13.2352	55.5119	52.394	856
chr7	109985733	109987056	SRR8550326_PAIRED_rmdup.narrowPeak_peak_55875	1294	.	24.4949	133.44	129.473	680
chr7	110002982	110003257	SRR8550326_PAIRED_rmdup.narrowPeak_peak_55876	85	.	4.74096	10.8701	8.53713	202
chr7	110017950	110019171	SRR8550326_PAIRED_rmdup.narrowPeak_peak_55877	993	.	20.3466	103.04	99.3709	340
chr7	110083773	110084020	SRR8550326_PAIRED_rmdup.narrowPeak_peak_55880	77	.	4.54342	10.0952	7.78834	168
chr7	110109005	110109787	SRR8550326_PAIRED_rmdup.narrowPeak_peak_55881	63	.	4.14834	8.6007	6.34937	198
chr7	110114836	110115116	SRR8550326_PAIRED_rmdup.narrowPeak_peak_55882	117	.	5.53112	14.1377	11.7086	121
chr7	110121193	110123370	SRR8550326_PAIRED_rmdup.narrowPeak_peak_55883	1149	.	22.5195	118.754	114.927	646
chr7	110157586	110157781	SRR8550326_PAIRED_rmdup.narrowPeak_peak_55884	20	.	2.76556	4.0481	2.04957	39
chr7	110163995	110165225	SRR8550326_PAIRED_rmdup.narrowPeak_peak_55885	499	.	12.8401	53.083	49.9967	240
chr7	110221186	110222802	SRR8550326_PAIRED_rmdup.narrowPeak_peak_55886	897	.	18.9638	93.3002	89.7343	668
chr7	110265638	110266117	SRR8550326_PAIRED_rmdup.narrowPeak_peak_55887	117	.	5.53112	14.1377	11.7086	366
chr7	110286949	110287122	SRR8550326_PAIRED_rmdup.narrowPeak_peak_55888	133	.	5.9262	15.8641	13.3908	58
chr7	110297005	110297878	SRR8550326_PAIRED_rmdup.narrowPeak_peak_55889	340	.	10.0745	36.8724	34.0122	302
chr7	110432403	110432578	SRR8550326_PAIRED_rmdup.narrowPeak_peak_55890	77	.	4.54342	10.0952	7.78834	41
chr7	110556332	110556498	SRR8550326_PAIRED_rmdup.narrowPeak_peak_55891	56	.	3.9508	7.88269	5.66104	112
chr7	110613568	110615721	SRR8550326_PAIRED_rmdup.narrowPeak_peak_55892	597	.	14.4204	62.9499	59.7385	1129
chr7	110627388	110627687	SRR8550326_PAIRED_rmdup.narrowPeak_peak_55893	56	.	3.9508	7.88269	5.66104	56
chr7	110628874	110629540	SRR8550326_PAIRED_rmdup.narrowPeak_peak_55894	108	.	5.33358	13.2968	10.8905	285
chr7	110630057	110630949	SRR8550326_PAIRED_rmdup.narrowPeak_peak_55895	548	.	13.6303	57.9665	54.8172	387
chr7	110645341	110645606	SRR8550326_PAIRED_rmdup.narrowPeak_peak_55896	49	.	3.75326	7.18539	4.99512	142
chr7	110689154	110689785	SRR8550326_PAIRED_rmdup.narrowPeak_peak_55897	226	.	7.9016	25.2799	22.6103	290
chr7	110727166	110727350	SRR8550326_PAIRED_rmdup.narrowPeak_peak_55898	77	.	4.54342	10.0952	7.78834	76
chr7	110754056	110754286	SRR8550326_PAIRED_rmdup.narrowPeak_peak_55899	85	.	4.74096	10.8701	8.53713	90
chr7	110768535	110768900	SRR8550326_PAIRED_rmdup.narrowPeak_peak_55900	93	.	4.9385	11.6624	9.30416	190
chr7	110801122	110801456	SRR8550326_PAIRED_rmdup.narrowPeak_peak_55901	142	.	6.12374	16.7487	14.2541	164
chr7	110816180	110816366	SRR8550326_PAIRED_rmdup.narrowPeak_peak_55902	93	.	4.9385	11.6624	9.30416	84
chr7	110843755	110844545	SRR8550326_PAIRED_rmdup.narrowPeak_peak_55903	395	.	11.0622	42.493	39.5498	546
chr7	110930376	110930682	SRR8550326_PAIRED_rmdup.narrowPeak_peak_55904	56	.	3.9508	7.88269	5.66104	70
chr7	110941876	110942124	SRR8550326_PAIRED_rmdup.narrowPeak_peak_55905	31	.	3.16064	5.22816	3.14406	169
chr7	111028365	111029536	SRR8550326_PAIRED_rmdup.narrowPeak_peak_55906	1596	.	28.4457	163.834	159.604	488
chr7	111069382	111070074	SRR8550326_PAIRED_rmdup.narrowPeak_peak_55907	77	.	4.54342	10.0952	7.78834	387
chr7	111070317	111070740	SRR8550326_PAIRED_rmdup.narrowPeak_peak_55908	25	.	2.9631	4.62471	2.58154	238
chr7	111081953	111083999	SRR8550326_PAIRED_rmdup.narrowPeak_peak_55909	1021	.	20.7417	105.861	102.163	1219
chr7	111084467	111084630	SRR8550326_PAIRED_rmdup.narrowPeak_peak_55910	25	.	2.9631	4.62471	2.58154	71
chr7	111121975	111123324	SRR8550326_PAIRED_rmdup.narrowPeak_peak_55911	1339	.	25.0876	137.916	133.908	826
chr7	111156556	111156940	SRR8550326_PAIRED_rmdup.narrowPeak_peak_55912	37	.	3.35818	5.85696	3.73519	58
chr7	111182261	111182756	SRR8550326_PAIRED_rmdup.narrowPeak_peak_55913	85	.	4.74096	10.8701	8.53713	258
chr7	111249531	111249885	SRR8550326_PAIRED_rmdup.narrowPeak_peak_55914	37	.	3.35818	5.85696	3.73519	147
chr7	111282546	111283659	SRR8550326_PAIRED_rmdup.narrowPeak_peak_55915	70	.	4.34588	9.33848	7.05879	1015
chr7	111373645	111374128	SRR8550326_PAIRED_rmdup.narrowPeak_peak_55916	56	.	3.9508	7.88269	5.66104	169
chr7	111527157	111527500	SRR8550326_PAIRED_rmdup.narrowPeak_peak_55917	85	.	4.74096	10.8701	8.53713	152
chr7	111600689	111600955	SRR8550326_PAIRED_rmdup.narrowPeak_peak_55918	49	.	3.75326	7.18539	4.99512	145
chr7	111638271	111638439	SRR8550326_PAIRED_rmdup.narrowPeak_peak_55919	63	.	4.14834	8.6007	6.34937	91
chr7	111663644	111663908	SRR8550326_PAIRED_rmdup.narrowPeak_peak_55920	49	.	3.75326	7.18539	4.99512	126
chr7	111779248	111780390	SRR8550326_PAIRED_rmdup.narrowPeak_peak_55921	286	.	9.08683	31.4622	28.6867	622
chr7	111782120	111782419	SRR8550326_PAIRED_rmdup.narrowPeak_peak_55922	142	.	6.12374	16.7487	14.2541	224
chr7	111855419	111855599	SRR8550326_PAIRED_rmdup.narrowPeak_peak_55923	31	.	3.16064	5.22816	3.14406	41
chr7	111968192	111968442	SRR8550326_PAIRED_rmdup.narrowPeak_peak_55924	20	.	2.76556	4.0481	2.04957	116
chr7	112022826	112024327	SRR8550326_PAIRED_rmdup.narrowPeak_peak_55925	660	.	15.4081	69.3114	66.0219	711
chr7	112121811	112122311	SRR8550326_PAIRED_rmdup.narrowPeak_peak_55926	108	.	5.33358	13.2968	10.8905	200
chr7	112144846	112145034	SRR8550326_PAIRED_rmdup.narrowPeak_peak_55927	37	.	3.35818	5.85696	3.73519	134
chr7	112159013	112159400	SRR8550326_PAIRED_rmdup.narrowPeak_peak_55928	178	.	6.9139	20.4197	17.8443	190
chr7	112180059	112180452	SRR8550326_PAIRED_rmdup.narrowPeak_peak_55929	297	.	9.28438	32.5264	29.7338	286
chr7	112183185	112183619	SRR8550326_PAIRED_rmdup.narrowPeak_peak_55930	133	.	5.9262	15.8641	13.3908	299
chr7	112184637	112184799	SRR8550326_PAIRED_rmdup.narrowPeak_peak_55931	43	.	3.55572	6.50978	4.35268	114
chr7	112225148	112226683	SRR8550326_PAIRED_rmdup.narrowPeak_peak_55932	685	.	15.8032	71.8951	68.5753	663
chr7	112274567	112274724	SRR8550326_PAIRED_rmdup.narrowPeak_peak_55933	85	.	4.74096	10.8701	8.53713	68
chr7	112351438	112351996	SRR8550326_PAIRED_rmdup.narrowPeak_peak_55934	329	.	9.87699	35.7729	32.9296	355
chr7	112353373	112353520	SRR8550326_PAIRED_rmdup.narrowPeak_peak_55935	85	.	4.74096	10.8701	8.53713	66
chr7	112362779	112362933	SRR8550326_PAIRED_rmdup.narrowPeak_peak_55936	20	.	2.76556	4.0481	2.04957	136
chr7	112369007	112369279	SRR8550326_PAIRED_rmdup.narrowPeak_peak_55937	125	.	5.72866	14.9936	12.5421	193
chr7	112377108	112377559	SRR8550326_PAIRED_rmdup.narrowPeak_peak_55938	169	.	6.71636	19.4829	16.9269	344
chr7	112390287	112391210	SRR8550326_PAIRED_rmdup.narrowPeak_peak_55939	169	.	6.71636	19.4829	16.9269	433
chr7	112400223	112400402	SRR8550326_PAIRED_rmdup.narrowPeak_peak_55940	117	.	5.53112	14.1377	11.7086	133
chr7	112427656	112428485	SRR8550326_PAIRED_rmdup.narrowPeak_peak_55941	256	.	8.49422	28.3263	25.6029	478
chr7	112444752	112445025	SRR8550326_PAIRED_rmdup.narrowPeak_peak_55942	77	.	4.54342	10.0952	7.78834	85
chr7	112463154	112463433	SRR8550326_PAIRED_rmdup.narrowPeak_peak_55943	25	.	2.9631	4.62471	2.58154	178
chr7	112467554	112467953	SRR8550326_PAIRED_rmdup.narrowPeak_peak_55944	108	.	5.33358	13.2968	10.8905	181
chr7	112469709	112470011	SRR8550326_PAIRED_rmdup.narrowPeak_peak_55945	93	.	4.9385	11.6624	9.30416	219
chr7	112473772	112474148	SRR8550326_PAIRED_rmdup.narrowPeak_peak_55946	206	.	7.50652	23.3019	20.6696	103
chr7	112501927	112502380	SRR8550326_PAIRED_rmdup.narrowPeak_peak_55947	43	.	3.55572	6.50978	4.35268	326
chr7	112627535	112627700	SRR8550326_PAIRED_rmdup.narrowPeak_peak_55948	25	.	2.9631	4.62471	2.58154	110
chr7	112663480	112663712	SRR8550326_PAIRED_rmdup.narrowPeak_peak_55949	56	.	3.9508	7.88269	5.66104	44
chr7	112678313	112680134	SRR8550326_PAIRED_rmdup.narrowPeak_peak_55950	523	.	13.2352	55.5119	52.394	1055
chr7	112680881	112681084	SRR8550326_PAIRED_rmdup.narrowPeak_peak_55951	25	.	2.9631	4.62471	2.58154	35
chr7	112686421	112686995	SRR8550326_PAIRED_rmdup.narrowPeak_peak_55952	108	.	5.33358	13.2968	10.8905	297
chr7	112697241	112697464	SRR8550326_PAIRED_rmdup.narrowPeak_peak_55953	37	.	3.35818	5.85696	3.73519	71
chr7	112700139	112700386	SRR8550326_PAIRED_rmdup.narrowPeak_peak_55954	85	.	4.74096	10.8701	8.53713	72
chr7	112719504	112721047	SRR8550326_PAIRED_rmdup.narrowPeak_peak_55955	197	.	7.30898	22.3296	19.716	741
chr7	112741727	112742007	SRR8550326_PAIRED_rmdup.narrowPeak_peak_55956	77	.	4.54342	10.0952	7.78834	208
chr7	112743566	112744075	SRR8550326_PAIRED_rmdup.narrowPeak_peak_55957	340	.	10.0745	36.8724	34.0122	254
chr7	112797906	112798255	SRR8550326_PAIRED_rmdup.narrowPeak_peak_55958	56	.	3.9508	7.88269	5.66104	223
chr7	112807372	112807933	SRR8550326_PAIRED_rmdup.narrowPeak_peak_55959	297	.	9.28438	32.5264	29.7338	313
chr7	112822852	112823027	SRR8550326_PAIRED_rmdup.narrowPeak_peak_55960	31	.	3.16064	5.22816	3.14406	168
chr7	112823745	112824076	SRR8550326_PAIRED_rmdup.narrowPeak_peak_55961	93	.	4.9385	11.6624	9.30416	207
chr7	112825326	112826625	SRR8550326_PAIRED_rmdup.narrowPeak_peak_55962	660	.	15.4081	69.3114	66.0219	1153
chr7	112828856	112829050	SRR8550326_PAIRED_rmdup.narrowPeak_peak_55963	49	.	3.75326	7.18539	4.99512	131
chr7	112842019	112842260	SRR8550326_PAIRED_rmdup.narrowPeak_peak_55964	117	.	5.53112	14.1377	11.7086	83
chr7	112856574	112856835	SRR8550326_PAIRED_rmdup.narrowPeak_peak_55965	70	.	4.34588	9.33848	7.05879	156
chr7	112868989	112869284	SRR8550326_PAIRED_rmdup.narrowPeak_peak_55966	63	.	4.14834	8.6007	6.34937	167
chr7	112883549	112884345	SRR8550326_PAIRED_rmdup.narrowPeak_peak_55967	70	.	4.34588	9.33848	7.05879	322
chr7	112919980	112920232	SRR8550326_PAIRED_rmdup.narrowPeak_peak_55968	43	.	3.55572	6.50978	4.35268	79
chr7	112953519	112955530	SRR8550326_PAIRED_rmdup.narrowPeak_peak_55969	441	.	11.8524	47.1284	44.1209	429
chr7	113132249	113132394	SRR8550326_PAIRED_rmdup.narrowPeak_peak_55970	125	.	5.72866	14.9936	12.5421	77
chr7	113147759	113148366	SRR8550326_PAIRED_rmdup.narrowPeak_peak_55971	169	.	6.71636	19.4829	16.9269	376
chr7	113167251	113167472	SRR8550326_PAIRED_rmdup.narrowPeak_peak_55972	117	.	5.53112	14.1377	11.7086	90
chr7	113206637	113208442	SRR8550326_PAIRED_rmdup.narrowPeak_peak_55973	1814	.	31.2113	185.835	181.441	661
chr7	113250647	113250858	SRR8550326_PAIRED_rmdup.narrowPeak_peak_55974	31	.	3.16064	5.22816	3.14406	185
chr7	113258645	113258811	SRR8550326_PAIRED_rmdup.narrowPeak_peak_55975	37	.	3.35818	5.85696	3.73519	19
chr7	113260648	113260806	SRR8550326_PAIRED_rmdup.narrowPeak_peak_55976	49	.	3.75326	7.18539	4.99512	42
chr7	113294859	113295905	SRR8550326_PAIRED_rmdup.narrowPeak_peak_55977	340	.	10.0745	36.8724	34.0122	799
chr7	113311898	113312097	SRR8550326_PAIRED_rmdup.narrowPeak_peak_55978	85	.	4.74096	10.8701	8.53713	52
chr7	113337300	113337516	SRR8550326_PAIRED_rmdup.narrowPeak_peak_55979	37	.	3.35818	5.85696	3.73519	30
chr7	113368787	113370237	SRR8550326_PAIRED_rmdup.narrowPeak_peak_55980	1092	.	21.7294	112.984	109.214	616
chr7	113377847	113378255	SRR8550326_PAIRED_rmdup.narrowPeak_peak_55981	286	.	9.08683	31.4622	28.6867	244
chr7	113505541	113505883	SRR8550326_PAIRED_rmdup.narrowPeak_peak_55982	77	.	4.54342	10.0952	7.78834	163
chr7	113512847	113514719	SRR8550326_PAIRED_rmdup.narrowPeak_peak_55983	2103	.	34.767	214.907	210.338	858
chr7	113594334	113594820	SRR8550326_PAIRED_rmdup.narrowPeak_peak_55984	286	.	9.08683	31.4622	28.6867	235
chr7	113609080	113609349	SRR8550326_PAIRED_rmdup.narrowPeak_peak_55985	93	.	4.9385	11.6624	9.30416	70
chr7	113653050	113653350	SRR8550326_PAIRED_rmdup.narrowPeak_peak_55986	108	.	5.33358	13.2968	10.8905	221
chr7	113693606	113693754	SRR8550326_PAIRED_rmdup.narrowPeak_peak_55987	31	.	3.16064	5.22816	3.14406	100
chr7	113765714	113766875	SRR8550326_PAIRED_rmdup.narrowPeak_peak_55988	235	.	8.09914	26.2851	23.5973	294
chr7	113850286	113850788	SRR8550326_PAIRED_rmdup.narrowPeak_peak_55989	93	.	4.9385	11.6624	9.30416	360
chr7	113909537	113910060	SRR8550326_PAIRED_rmdup.narrowPeak_peak_55990	63	.	4.14834	8.6007	6.34937	227
chr7	114020585	114021258	SRR8550326_PAIRED_rmdup.narrowPeak_peak_55991	151	.	6.32128	17.647	15.1315	386
chr7	114066546	114067254	SRR8550326_PAIRED_rmdup.narrowPeak_peak_55992	297	.	9.28438	32.5264	29.7338	477
chr7	114071495	114072233	SRR8550326_PAIRED_rmdup.narrowPeak_peak_55993	49	.	3.75326	7.18539	4.99512	525
chr7	114088357	114088531	SRR8550326_PAIRED_rmdup.narrowPeak_peak_55994	20	.	2.76556	4.0481	2.04957	108
chr7	114116725	114118072	SRR8550326_PAIRED_rmdup.narrowPeak_peak_55995	1021	.	20.7417	105.861	102.163	1012
chr7	114155448	114155841	SRR8550326_PAIRED_rmdup.narrowPeak_peak_55996	187	.	7.11144	21.3687	18.7741	139
chr7	114213706	114214006	SRR8550326_PAIRED_rmdup.narrowPeak_peak_55997	43	.	3.55572	6.50978	4.35268	37
chr7	114254185	114255000	SRR8550326_PAIRED_rmdup.narrowPeak_peak_55998	499	.	12.8401	53.083	49.9967	507
chr7	114275580	114276431	SRR8550326_PAIRED_rmdup.narrowPeak_peak_55999	1149	.	22.5195	118.754	114.927	628
chr7	114281776	114281986	SRR8550326_PAIRED_rmdup.narrowPeak_peak_56000	133	.	5.9262	15.8641	13.3908	84
chr7	114292520	114293006	SRR8550326_PAIRED_rmdup.narrowPeak_peak_56001	133	.	5.9262	15.8641	13.3908	290
chr7	114323271	114323569	SRR8550326_PAIRED_rmdup.narrowPeak_peak_56002	49	.	3.75326	7.18539	4.99512	52
chr7	114414480	114416848	SRR8550326_PAIRED_rmdup.narrowPeak_peak_56003	952	.	19.754	98.8395	95.2147	878
chr7	114562308	114563349	SRR8550326_PAIRED_rmdup.narrowPeak_peak_56004	1473	.	26.8654	151.522	147.394	489
chr7	114580529	114580816	SRR8550326_PAIRED_rmdup.narrowPeak_peak_56005	160	.	6.51882	18.5585	16.0225	97
chr7	114635631	114636383	SRR8550326_PAIRED_rmdup.narrowPeak_peak_56006	169	.	6.71636	19.4829	16.9269	116
chr7	114719693	114720162	SRR8550326_PAIRED_rmdup.narrowPeak_peak_56007	85	.	4.74096	10.8701	8.53713	177
chr7	114745483	114746160	SRR8550326_PAIRED_rmdup.narrowPeak_peak_56008	178	.	6.9139	20.4197	17.8443	230
chr7	114817441	114817983	SRR8550326_PAIRED_rmdup.narrowPeak_peak_56009	406	.	11.2598	43.6407	40.6812	261
chr7	114842554	114843336	SRR8550326_PAIRED_rmdup.narrowPeak_peak_56010	178	.	6.9139	20.4197	17.8443	197
chr7	114883753	114883903	SRR8550326_PAIRED_rmdup.narrowPeak_peak_56011	20	.	2.76556	4.0481	2.04957	8
chr7	114922107	114922467	SRR8550326_PAIRED_rmdup.narrowPeak_peak_56012	235	.	8.09914	26.2851	23.5973	217
chr7	115144957	115145262	SRR8550326_PAIRED_rmdup.narrowPeak_peak_56013	77	.	4.54342	10.0952	7.78834	254
chr7	115153452	115153982	SRR8550326_PAIRED_rmdup.narrowPeak_peak_56014	70	.	4.34588	9.33848	7.05879	409
chr7	115154147	115154415	SRR8550326_PAIRED_rmdup.narrowPeak_peak_56015	70	.	4.34588	9.33848	7.05879	117
chr7	115204988	115205312	SRR8550326_PAIRED_rmdup.narrowPeak_peak_56016	108	.	5.33358	13.2968	10.8905	153
chr7	115216746	115217566	SRR8550326_PAIRED_rmdup.narrowPeak_peak_56017	286	.	9.08683	31.4622	28.6867	253
chr7	115290779	115291056	SRR8550326_PAIRED_rmdup.narrowPeak_peak_56018	25	.	2.9631	4.62471	2.58154	161
chr7	115381469	115381619	SRR8550326_PAIRED_rmdup.narrowPeak_peak_56019	25	.	2.9631	4.62471	2.58154	93
chr7	115410458	115411327	SRR8550326_PAIRED_rmdup.narrowPeak_peak_56020	464	.	12.2475	49.4896	46.4504	450
chr7	115415125	115415575	SRR8550326_PAIRED_rmdup.narrowPeak_peak_56021	178	.	6.9139	20.4197	17.8443	119
chr7	115453147	115454002	SRR8550326_PAIRED_rmdup.narrowPeak_peak_56022	256	.	8.49422	28.3263	25.6029	378
chr7	115500616	115501121	SRR8550326_PAIRED_rmdup.narrowPeak_peak_56023	49	.	3.75326	7.18539	4.99512	217
chr7	115501483	115502571	SRR8550326_PAIRED_rmdup.narrowPeak_peak_56024	351	.	10.2721	37.9803	35.1033	225
chr7	115510193	115510564	SRR8550326_PAIRED_rmdup.narrowPeak_peak_56025	63	.	4.14834	8.6007	6.34937	132
chr7	115523234	115523575	SRR8550326_PAIRED_rmdup.narrowPeak_peak_56026	108	.	5.33358	13.2968	10.8905	245
chr7	115564109	115565066	SRR8550326_PAIRED_rmdup.narrowPeak_peak_56027	160	.	6.51882	18.5585	16.0225	444
chr7	115568918	115569220	SRR8550326_PAIRED_rmdup.narrowPeak_peak_56028	49	.	3.75326	7.18539	4.99512	114
chr7	115597403	115597872	SRR8550326_PAIRED_rmdup.narrowPeak_peak_56029	49	.	3.75326	7.18539	4.99512	85
chr7	115615771	115616043	SRR8550326_PAIRED_rmdup.narrowPeak_peak_56030	31	.	3.16064	5.22816	3.14406	93
chr7	115624743	115625313	SRR8550326_PAIRED_rmdup.narrowPeak_peak_56031	63	.	4.14834	8.6007	6.34937	283
chr7	115636552	115636804	SRR8550326_PAIRED_rmdup.narrowPeak_peak_56032	133	.	5.9262	15.8641	13.3908	82
chr7	115645354	115646425	SRR8550326_PAIRED_rmdup.narrowPeak_peak_56033	609	.	14.618	64.2107	60.9836	479
chr7	115646837	115647080	SRR8550326_PAIRED_rmdup.narrowPeak_peak_56034	117	.	5.53112	14.1377	11.7086	70
chr7	115666763	115667274	SRR8550326_PAIRED_rmdup.narrowPeak_peak_56035	197	.	7.30898	22.3296	19.716	175
chr7	115690998	115691516	SRR8550326_PAIRED_rmdup.narrowPeak_peak_56036	37	.	3.35818	5.85696	3.73519	268
chr7	115746994	115747249	SRR8550326_PAIRED_rmdup.narrowPeak_peak_56037	37	.	3.35818	5.85696	3.73519	93
chr7	115750512	115750862	SRR8550326_PAIRED_rmdup.narrowPeak_peak_56038	56	.	3.9508	7.88269	5.66104	94
chr7	115824454	115824914	SRR8550326_PAIRED_rmdup.narrowPeak_peak_56039	56	.	3.9508	7.88269	5.66104	46
chr7	115826144	115826354	SRR8550326_PAIRED_rmdup.narrowPeak_peak_56040	43	.	3.55572	6.50978	4.35268	79
chr7	115827901	115828139	SRR8550326_PAIRED_rmdup.narrowPeak_peak_56041	25	.	2.9631	4.62471	2.58154	152
chr7	115829791	115830428	SRR8550326_PAIRED_rmdup.narrowPeak_peak_56042	77	.	4.54342	10.0952	7.78834	87
chr7	115860745	115860928	SRR8550326_PAIRED_rmdup.narrowPeak_peak_56043	31	.	3.16064	5.22816	3.14406	156
chr7	115866952	115867119	SRR8550326_PAIRED_rmdup.narrowPeak_peak_56044	37	.	3.35818	5.85696	3.73519	58
chr7	115889784	115890454	SRR8550326_PAIRED_rmdup.narrowPeak_peak_56045	476	.	12.445	50.6806	47.6257	283
chr7	115904583	115904812	SRR8550326_PAIRED_rmdup.narrowPeak_peak_56046	37	.	3.35818	5.85696	3.73519	54
chr7	115920075	115920317	SRR8550326_PAIRED_rmdup.narrowPeak_peak_56047	31	.	3.16064	5.22816	3.14406	87
chr7	115936987	115937136	SRR8550326_PAIRED_rmdup.narrowPeak_peak_56048	63	.	4.14834	8.6007	6.34937	85
chr7	115941952	115942108	SRR8550326_PAIRED_rmdup.narrowPeak_peak_56049	43	.	3.55572	6.50978	4.35268	103
chr7	115983991	115984503	SRR8550326_PAIRED_rmdup.narrowPeak_peak_56050	70	.	4.34588	9.33848	7.05879	304
chr7	115984677	115984840	SRR8550326_PAIRED_rmdup.narrowPeak_peak_56051	20	.	2.76556	4.0481	2.04957	29
chr7	115985802	115986203	SRR8550326_PAIRED_rmdup.narrowPeak_peak_56052	160	.	6.51882	18.5585	16.0225	167
chr7	116030536	116032784	SRR8550326_PAIRED_rmdup.narrowPeak_peak_56053	160	.	6.51882	18.5585	16.0225	1435
chr7	116033552	116034758	SRR8550326_PAIRED_rmdup.narrowPeak_peak_56054	160	.	6.51882	18.5585	16.0225	554
chr7	116038806	116039311	SRR8550326_PAIRED_rmdup.narrowPeak_peak_56055	31	.	3.16064	5.22816	3.14406	136
chr7	116039605	116040489	SRR8550326_PAIRED_rmdup.narrowPeak_peak_56056	245	.	8.29668	27.3006	24.595	762
chr7	116092718	116094029	SRR8550326_PAIRED_rmdup.narrowPeak_peak_56057	1877	.	32.0015	192.223	187.785	533
chr7	116132122	116132404	SRR8550326_PAIRED_rmdup.narrowPeak_peak_56058	133	.	5.9262	15.8641	13.3908	106
chr7	116161561	116161923	SRR8550326_PAIRED_rmdup.narrowPeak_peak_56059	117	.	5.53112	14.1377	11.7086	106
chr7	116186895	116187102	SRR8550326_PAIRED_rmdup.narrowPeak_peak_56060	117	.	5.53112	14.1377	11.7086	125
chr7	116191077	116191394	SRR8550326_PAIRED_rmdup.narrowPeak_peak_56061	85	.	4.74096	10.8701	8.53713	243
chr7	116193183	116193401	SRR8550326_PAIRED_rmdup.narrowPeak_peak_56062	31	.	3.16064	5.22816	3.14406	8
chr7	116193900	116194093	SRR8550326_PAIRED_rmdup.narrowPeak_peak_56063	20	.	2.76556	4.0481	2.04957	41
chr7	116202331	116202545	SRR8550326_PAIRED_rmdup.narrowPeak_peak_56064	20	.	2.76556	4.0481	2.04957	17
chr7	116210065	116210527	SRR8550326_PAIRED_rmdup.narrowPeak_peak_56065	100	.	5.13604	12.4715	10.0888	323
chr7	116211846	116212288	SRR8550326_PAIRED_rmdup.narrowPeak_peak_56066	133	.	5.9262	15.8641	13.3908	156
chr7	116237189	116237992	SRR8550326_PAIRED_rmdup.narrowPeak_peak_56067	70	.	4.34588	9.33848	7.05879	597
chr7	116244290	116244536	SRR8550326_PAIRED_rmdup.narrowPeak_peak_56068	31	.	3.16064	5.22816	3.14406	184
chr7	116246104	116246566	SRR8550326_PAIRED_rmdup.narrowPeak_peak_56069	70	.	4.34588	9.33848	7.05879	94
chr7	116307218	116308692	SRR8550326_PAIRED_rmdup.narrowPeak_peak_56070	373	.	10.6672	40.2208	37.3105	264
chr7	116323531	116324136	SRR8550326_PAIRED_rmdup.narrowPeak_peak_56071	216	.	7.70406	24.2854	21.6344	288
chr7	116329884	116330148	SRR8550326_PAIRED_rmdup.narrowPeak_peak_56072	20	.	2.76556	4.0481	2.04957	102
chr7	116333570	116334743	SRR8550326_PAIRED_rmdup.narrowPeak_peak_56073	1063	.	21.3343	110.123	106.381	577
chr7	116336116	116336337	SRR8550326_PAIRED_rmdup.narrowPeak_peak_56074	49	.	3.75326	7.18539	4.99512	165
chr7	116459174	116459323	SRR8550326_PAIRED_rmdup.narrowPeak_peak_56076	31	.	3.16064	5.22816	3.14406	65
chr7	116503828	116504842	SRR8550326_PAIRED_rmdup.narrowPeak_peak_56077	1428	.	26.2728	146.957	142.869	446
chr7	116519946	116520170	SRR8550326_PAIRED_rmdup.narrowPeak_peak_56078	77	.	4.54342	10.0952	7.78834	82
chr7	116531292	116531674	SRR8550326_PAIRED_rmdup.narrowPeak_peak_56079	373	.	10.6672	40.2208	37.3105	122
chr7	116589113	116589407	SRR8550326_PAIRED_rmdup.narrowPeak_peak_56080	31	.	3.16064	5.22816	3.14406	143
chr7	116608496	116608862	SRR8550326_PAIRED_rmdup.narrowPeak_peak_56081	286	.	9.08683	31.4622	28.6867	88
chr7	116645145	116645558	SRR8550326_PAIRED_rmdup.narrowPeak_peak_56082	108	.	5.33358	13.2968	10.8905	231
chr7	116654394	116654858	SRR8550326_PAIRED_rmdup.narrowPeak_peak_56083	151	.	6.32128	17.647	15.1315	225
chr7	116675842	116676017	SRR8550326_PAIRED_rmdup.narrowPeak_peak_56084	49	.	3.75326	7.18539	4.99512	126
chr7	116681424	116681758	SRR8550326_PAIRED_rmdup.narrowPeak_peak_56085	49	.	3.75326	7.18539	4.99512	53
chr7	116687493	116687754	SRR8550326_PAIRED_rmdup.narrowPeak_peak_56086	31	.	3.16064	5.22816	3.14406	154
chr7	116701562	116701898	SRR8550326_PAIRED_rmdup.narrowPeak_peak_56087	187	.	7.11144	21.3687	18.7741	111
chr7	116715375	116715567	SRR8550326_PAIRED_rmdup.narrowPeak_peak_56088	43	.	3.55572	6.50978	4.35268	129
chr7	116729690	116730243	SRR8550326_PAIRED_rmdup.narrowPeak_peak_56089	235	.	8.09914	26.2851	23.5973	346
chr7	116780320	116780473	SRR8550326_PAIRED_rmdup.narrowPeak_peak_56090	31	.	3.16064	5.22816	3.14406	68
chr7	116842910	116843094	SRR8550326_PAIRED_rmdup.narrowPeak_peak_56091	31	.	3.16064	5.22816	3.14406	44
chr7	116859299	116859559	SRR8550326_PAIRED_rmdup.narrowPeak_peak_56092	31	.	3.16064	5.22816	3.14406	63
chr7	116881756	116882858	SRR8550326_PAIRED_rmdup.narrowPeak_peak_56093	187	.	7.11144	21.3687	18.7741	870
chr7	116893891	116894342	SRR8550326_PAIRED_rmdup.narrowPeak_peak_56094	85	.	4.74096	10.8701	8.53713	199
chr7	116899394	116899778	SRR8550326_PAIRED_rmdup.narrowPeak_peak_56095	93	.	4.9385	11.6624	9.30416	228
chr7	116972473	116972754	SRR8550326_PAIRED_rmdup.narrowPeak_peak_56096	93	.	4.9385	11.6624	9.30416	162
chr7	116995405	116995751	SRR8550326_PAIRED_rmdup.narrowPeak_peak_56097	142	.	6.12374	16.7487	14.2541	130
chr7	117021768	117021960	SRR8550326_PAIRED_rmdup.narrowPeak_peak_56098	100	.	5.13604	12.4715	10.0888	104
chr7	117139624	117139968	SRR8550326_PAIRED_rmdup.narrowPeak_peak_56099	85	.	4.74096	10.8701	8.53713	72
chr7	117147156	117147383	SRR8550326_PAIRED_rmdup.narrowPeak_peak_56100	25	.	2.9631	4.62471	2.58154	22
chr7	117258588	117258921	SRR8550326_PAIRED_rmdup.narrowPeak_peak_56101	56	.	3.9508	7.88269	5.66104	193
chr7	117259212	117260121	SRR8550326_PAIRED_rmdup.narrowPeak_peak_56102	93	.	4.9385	11.6624	9.30416	677
chr7	117263078	117263382	SRR8550326_PAIRED_rmdup.narrowPeak_peak_56103	49	.	3.75326	7.18539	4.99512	220
chr7	117375829	117375990	SRR8550326_PAIRED_rmdup.narrowPeak_peak_56104	43	.	3.55572	6.50978	4.35268	73
chr7	117380379	117381972	SRR8550326_PAIRED_rmdup.narrowPeak_peak_56105	789	.	17.3835	82.4406	78.9975	951
chr7	117445641	117445943	SRR8550326_PAIRED_rmdup.narrowPeak_peak_56106	77	.	4.54342	10.0952	7.78834	61
chr7	117474248	117474479	SRR8550326_PAIRED_rmdup.narrowPeak_peak_56107	49	.	3.75326	7.18539	4.99512	175
chr7	117494217	117494424	SRR8550326_PAIRED_rmdup.narrowPeak_peak_56108	56	.	3.9508	7.88269	5.66104	96
chr7	117541204	117541603	SRR8550326_PAIRED_rmdup.narrowPeak_peak_56109	20	.	2.76556	4.0481	2.04957	81
chr7	117630824	117630994	SRR8550326_PAIRED_rmdup.narrowPeak_peak_56110	70	.	4.34588	9.33848	7.05879	68
chr7	117710116	117710448	SRR8550326_PAIRED_rmdup.narrowPeak_peak_56111	125	.	5.72866	14.9936	12.5421	214
chr7	117752750	117753107	SRR8550326_PAIRED_rmdup.narrowPeak_peak_56112	93	.	4.9385	11.6624	9.30416	106
chr7	117808655	117809009	SRR8550326_PAIRED_rmdup.narrowPeak_peak_56113	56	.	3.9508	7.88269	5.66104	246
chr7	117882736	117883107	SRR8550326_PAIRED_rmdup.narrowPeak_peak_56114	197	.	7.30898	22.3296	19.716	305
chr7	117931474	117931795	SRR8550326_PAIRED_rmdup.narrowPeak_peak_56115	43	.	3.55572	6.50978	4.35268	183
chr7	118001085	118001474	SRR8550326_PAIRED_rmdup.narrowPeak_peak_56116	307	.	9.48191	33.5997	30.7901	262
chr7	118100340	118100945	SRR8550326_PAIRED_rmdup.narrowPeak_peak_56117	31	.	3.16064	5.22816	3.14406	303
chr7	118102212	118104061	SRR8550326_PAIRED_rmdup.narrowPeak_peak_56118	286	.	9.08683	31.4622	28.6867	281
chr7	118104662	118105004	SRR8550326_PAIRED_rmdup.narrowPeak_peak_56119	31	.	3.16064	5.22816	3.14406	41
chr7	118115559	118116849	SRR8550326_PAIRED_rmdup.narrowPeak_peak_56120	1106	.	21.9269	114.421	110.637	703
chr7	118117167	118117829	SRR8550326_PAIRED_rmdup.narrowPeak_peak_56121	43	.	3.55572	6.50978	4.35268	183
chr7	118118382	118118537	SRR8550326_PAIRED_rmdup.narrowPeak_peak_56122	20	.	2.76556	4.0481	2.04957	4
chr7	118128783	118128954	SRR8550326_PAIRED_rmdup.narrowPeak_peak_56123	37	.	3.35818	5.85696	3.73519	100
chr7	118129109	118130042	SRR8550326_PAIRED_rmdup.narrowPeak_peak_56124	2201	.	35.9523	224.779	220.157	617
chr7	118242739	118244488	SRR8550326_PAIRED_rmdup.narrowPeak_peak_56125	1353	.	25.2851	139.414	135.394	1214
chr7	118297471	118297899	SRR8550326_PAIRED_rmdup.narrowPeak_peak_56126	395	.	11.0622	42.493	39.5498	359
chr7	118300812	118301229	SRR8550326_PAIRED_rmdup.narrowPeak_peak_56127	187	.	7.11144	21.3687	18.7741	85
chr7	118302089	118302274	SRR8550326_PAIRED_rmdup.narrowPeak_peak_56128	25	.	2.9631	4.62471	2.58154	137
chr7	118304941	118305238	SRR8550326_PAIRED_rmdup.narrowPeak_peak_56129	187	.	7.11144	21.3687	18.7741	111
chr7	118359132	118359390	SRR8550326_PAIRED_rmdup.narrowPeak_peak_56130	77	.	4.54342	10.0952	7.78834	70
chr7	118365811	118366351	SRR8550326_PAIRED_rmdup.narrowPeak_peak_56131	245	.	8.29668	27.3006	24.595	241
chr7	118401946	118402416	SRR8550326_PAIRED_rmdup.narrowPeak_peak_56132	77	.	4.54342	10.0952	7.78834	422
chr7	118402641	118402958	SRR8550326_PAIRED_rmdup.narrowPeak_peak_56133	93	.	4.9385	11.6624	9.30416	182
chr7	118437174	118437336	SRR8550326_PAIRED_rmdup.narrowPeak_peak_56134	25	.	2.9631	4.62471	2.58154	100
chr7	118447406	118449195	SRR8550326_PAIRED_rmdup.narrowPeak_peak_56135	297	.	9.28438	32.5264	29.7338	1222
chr7	118490437	118492277	SRR8550326_PAIRED_rmdup.narrowPeak_peak_56136	724	.	16.3958	75.811	72.4451	1246
chr7	118518578	118519124	SRR8550326_PAIRED_rmdup.narrowPeak_peak_56137	178	.	6.9139	20.4197	17.8443	241
chr7	118532539	118533776	SRR8550326_PAIRED_rmdup.narrowPeak_peak_56138	1120	.	22.1245	115.862	112.063	873
chr7	118576654	118576909	SRR8550326_PAIRED_rmdup.narrowPeak_peak_56139	20	.	2.76556	4.0481	2.04957	35
chr7	118584269	118584849	SRR8550326_PAIRED_rmdup.narrowPeak_peak_56140	362	.	10.4696	39.0965	36.2027	420
chr7	118591978	118592816	SRR8550326_PAIRED_rmdup.narrowPeak_peak_56141	133	.	5.9262	15.8641	13.3908	327
chr7	118593332	118593894	SRR8550326_PAIRED_rmdup.narrowPeak_peak_56142	56	.	3.9508	7.88269	5.66104	255
chr7	118594200	118594370	SRR8550326_PAIRED_rmdup.narrowPeak_peak_56143	256	.	8.49422	28.3263	25.6029	82
chr7	118595011	118595652	SRR8550326_PAIRED_rmdup.narrowPeak_peak_56144	452	.	12.0499	48.3054	45.2821	349
chr7	118688381	118688632	SRR8550326_PAIRED_rmdup.narrowPeak_peak_56145	108	.	5.33358	13.2968	10.8905	77
chr7	118705175	118706236	SRR8550326_PAIRED_rmdup.narrowPeak_peak_56146	1092	.	21.7294	112.984	109.214	540
chr7	118712041	118713182	SRR8550326_PAIRED_rmdup.narrowPeak_peak_56147	1339	.	25.0876	137.916	133.908	423
chr7	118739954	118741168	SRR8550326_PAIRED_rmdup.narrowPeak_peak_56148	1106	.	21.9269	114.421	110.637	646
chr7	118766166	118766653	SRR8550326_PAIRED_rmdup.narrowPeak_peak_56149	117	.	5.53112	14.1377	11.7086	102
chr7	118841958	118842166	SRR8550326_PAIRED_rmdup.narrowPeak_peak_56150	37	.	3.35818	5.85696	3.73519	156
chr7	118855102	118856372	SRR8550326_PAIRED_rmdup.narrowPeak_peak_56151	1221	.	23.5072	126.052	122.154	712
chr7	118929826	118930201	SRR8550326_PAIRED_rmdup.narrowPeak_peak_56152	49	.	3.75326	7.18539	4.99512	268
chr7	118945009	118945314	SRR8550326_PAIRED_rmdup.narrowPeak_peak_56153	63	.	4.14834	8.6007	6.34937	42
chr7	118976795	118977077	SRR8550326_PAIRED_rmdup.narrowPeak_peak_56154	43	.	3.55572	6.50978	4.35268	113
chr7	118993599	118995967	SRR8550326_PAIRED_rmdup.narrowPeak_peak_56155	660	.	15.4081	69.3114	66.0219	1682
chr7	118996264	118996637	SRR8550326_PAIRED_rmdup.narrowPeak_peak_56156	329	.	9.87699	35.7729	32.9296	60
chr7	119011287	119011432	SRR8550326_PAIRED_rmdup.narrowPeak_peak_56157	70	.	4.34588	9.33848	7.05879	53
chr7	119019663	119020039	SRR8550326_PAIRED_rmdup.narrowPeak_peak_56158	418	.	11.4573	44.7959	41.8202	68
chr7	119023539	119024042	SRR8550326_PAIRED_rmdup.narrowPeak_peak_56159	276	.	8.88929	30.4074	27.649	247
chr7	119041196	119041581	SRR8550326_PAIRED_rmdup.narrowPeak_peak_56160	77	.	4.54342	10.0952	7.78834	187
chr7	119076822	119076973	SRR8550326_PAIRED_rmdup.narrowPeak_peak_56161	20	.	2.76556	4.0481	2.04957	147
chr7	119111741	119111997	SRR8550326_PAIRED_rmdup.narrowPeak_peak_56162	70	.	4.34588	9.33848	7.05879	181
chr7	119184106	119184953	SRR8550326_PAIRED_rmdup.narrowPeak_peak_56163	235	.	8.09914	26.2851	23.5973	384
chr7	119185575	119185823	SRR8550326_PAIRED_rmdup.narrowPeak_peak_56164	25	.	2.9631	4.62471	2.58154	60
chr7	119364415	119364614	SRR8550326_PAIRED_rmdup.narrowPeak_peak_56165	25	.	2.9631	4.62471	2.58154	19
chr7	119427303	119427732	SRR8550326_PAIRED_rmdup.narrowPeak_peak_56166	133	.	5.9262	15.8641	13.3908	188
chr7	119515457	119515716	SRR8550326_PAIRED_rmdup.narrowPeak_peak_56167	49	.	3.75326	7.18539	4.99512	209
chr7	119519772	119520065	SRR8550326_PAIRED_rmdup.narrowPeak_peak_56168	142	.	6.12374	16.7487	14.2541	101
chr7	119673435	119673954	SRR8550326_PAIRED_rmdup.narrowPeak_peak_56169	418	.	11.4573	44.7959	41.8202	234
chr7	119720145	119721305	SRR8550326_PAIRED_rmdup.narrowPeak_peak_56170	1473	.	26.8654	151.522	147.394	603
chr7	119744337	119744772	SRR8550326_PAIRED_rmdup.narrowPeak_peak_56172	77	.	4.54342	10.0952	7.78834	250
chr7	119793666	119794828	SRR8550326_PAIRED_rmdup.narrowPeak_peak_56173	1368	.	25.4826	140.916	136.883	545
chr7	119849045	119849495	SRR8550326_PAIRED_rmdup.narrowPeak_peak_56174	160	.	6.51882	18.5585	16.0225	227
chr7	119861362	119862429	SRR8550326_PAIRED_rmdup.narrowPeak_peak_56175	286	.	9.08683	31.4622	28.6867	523
chr7	119867954	119868352	SRR8550326_PAIRED_rmdup.narrowPeak_peak_56176	31	.	3.16064	5.22816	3.14406	246
chr7	119895078	119896704	SRR8550326_PAIRED_rmdup.narrowPeak_peak_56177	1611	.	28.6433	165.386	161.144	794
chr7	119961230	119961603	SRR8550326_PAIRED_rmdup.narrowPeak_peak_56178	49	.	3.75326	7.18539	4.99512	138
chr7	120062968	120063270	SRR8550326_PAIRED_rmdup.narrowPeak_peak_56179	31	.	3.16064	5.22816	3.14406	79
chr7	120080266	120080764	SRR8550326_PAIRED_rmdup.narrowPeak_peak_56180	56	.	3.9508	7.88269	5.66104	429
chr7	120096845	120097306	SRR8550326_PAIRED_rmdup.narrowPeak_peak_56181	340	.	10.0745	36.8724	34.0122	273
chr7	120097753	120098210	SRR8550326_PAIRED_rmdup.narrowPeak_peak_56182	329	.	9.87699	35.7729	32.9296	296
chr7	120098511	120098756	SRR8550326_PAIRED_rmdup.narrowPeak_peak_56183	235	.	8.09914	26.2851	23.5973	50
chr7	120102065	120102757	SRR8550326_PAIRED_rmdup.narrowPeak_peak_56184	698	.	16.0007	73.1951	69.8598	330
chr7	120103106	120103479	SRR8550326_PAIRED_rmdup.narrowPeak_peak_56185	70	.	4.34588	9.33848	7.05879	125
chr7	120124872	120125375	SRR8550326_PAIRED_rmdup.narrowPeak_peak_56186	340	.	10.0745	36.8724	34.0122	85
chr7	120126896	120127190	SRR8550326_PAIRED_rmdup.narrowPeak_peak_56187	93	.	4.9385	11.6624	9.30416	203
chr7	120127623	120128222	SRR8550326_PAIRED_rmdup.narrowPeak_peak_56188	206	.	7.50652	23.3019	20.6696	264
chr7	120150319	120150691	SRR8550326_PAIRED_rmdup.narrowPeak_peak_56189	235	.	8.09914	26.2851	23.5973	178
chr7	120156659	120157230	SRR8550326_PAIRED_rmdup.narrowPeak_peak_56190	133	.	5.9262	15.8641	13.3908	150
chr7	120157440	120157860	SRR8550326_PAIRED_rmdup.narrowPeak_peak_56191	70	.	4.34588	9.33848	7.05879	94
chr7	120158166	120158509	SRR8550326_PAIRED_rmdup.narrowPeak_peak_56192	49	.	3.75326	7.18539	4.99512	198
chr7	120159024	120159200	SRR8550326_PAIRED_rmdup.narrowPeak_peak_56193	15	.	2.56802	3.49999	1.5519	144
chr7	120201426	120201988	SRR8550326_PAIRED_rmdup.narrowPeak_peak_56194	49	.	3.75326	7.18539	4.99512	244
chr7	120203710	120204360	SRR8550326_PAIRED_rmdup.narrowPeak_peak_56195	373	.	10.6672	40.2208	37.3105	276
chr7	120327295	120327982	SRR8550326_PAIRED_rmdup.narrowPeak_peak_56196	93	.	4.9385	11.6624	9.30416	213
chr7	120359412	120359566	SRR8550326_PAIRED_rmdup.narrowPeak_peak_56197	20	.	2.76556	4.0481	2.04957	108
chr7	120361273	120361557	SRR8550326_PAIRED_rmdup.narrowPeak_peak_56198	151	.	6.32128	17.647	15.1315	41
chr7	120426722	120427000	SRR8550326_PAIRED_rmdup.narrowPeak_peak_56199	100	.	5.13604	12.4715	10.0888	85
chr7	120476664	120476851	SRR8550326_PAIRED_rmdup.narrowPeak_peak_56200	31	.	3.16064	5.22816	3.14406	122
chr7	120504375	120505100	SRR8550326_PAIRED_rmdup.narrowPeak_peak_56201	187	.	7.11144	21.3687	18.7741	264
chr7	120562411	120562664	SRR8550326_PAIRED_rmdup.narrowPeak_peak_56202	43	.	3.55572	6.50978	4.35268	155
chr7	120597508	120598332	SRR8550326_PAIRED_rmdup.narrowPeak_peak_56203	351	.	10.2721	37.9803	35.1033	497
chr7	120634369	120636113	SRR8550326_PAIRED_rmdup.narrowPeak_peak_56204	1428	.	26.2728	146.957	142.869	839
chr7	120661691	120661959	SRR8550326_PAIRED_rmdup.narrowPeak_peak_56205	37	.	3.35818	5.85696	3.73519	163
chr7	120670080	120670610	SRR8550326_PAIRED_rmdup.narrowPeak_peak_56206	266	.	8.69176	29.362	26.621	306
chr7	120677096	120678192	SRR8550326_PAIRED_rmdup.narrowPeak_peak_56207	464	.	12.2475	49.4896	46.4504	363
chr7	120678810	120679067	SRR8550326_PAIRED_rmdup.narrowPeak_peak_56208	70	.	4.34588	9.33848	7.05879	151
chr7	120736727	120736910	SRR8550326_PAIRED_rmdup.narrowPeak_peak_56209	25	.	2.9631	4.62471	2.58154	175
chr7	120754737	120755627	SRR8550326_PAIRED_rmdup.narrowPeak_peak_56210	511	.	13.0376	54.2942	51.1921	107
chr7	120767006	120767175	SRR8550326_PAIRED_rmdup.narrowPeak_peak_56211	20	.	2.76556	4.0481	2.04957	112
chr7	120797809	120797969	SRR8550326_PAIRED_rmdup.narrowPeak_peak_56212	77	.	4.54342	10.0952	7.78834	93
chr7	120809805	120810115	SRR8550326_PAIRED_rmdup.narrowPeak_peak_56213	31	.	3.16064	5.22816	3.14406	125
chr7	120823279	120823702	SRR8550326_PAIRED_rmdup.narrowPeak_peak_56214	329	.	9.87699	35.7729	32.9296	191
chr7	120826464	120826680	SRR8550326_PAIRED_rmdup.narrowPeak_peak_56215	43	.	3.55572	6.50978	4.35268	143
chr7	120830134	120831649	SRR8550326_PAIRED_rmdup.narrowPeak_peak_56216	340	.	10.0745	36.8724	34.0122	980
chr7	120834751	120836367	SRR8550326_PAIRED_rmdup.narrowPeak_peak_56217	1280	.	24.2974	131.956	128.002	882
chr7	120836578	120836872	SRR8550326_PAIRED_rmdup.narrowPeak_peak_56218	31	.	3.16064	5.22816	3.14406	22
chr7	120842474	120844233	SRR8550326_PAIRED_rmdup.narrowPeak_peak_56219	910	.	19.1614	94.6784	91.0975	617
chr7	120861900	120863749	SRR8550326_PAIRED_rmdup.narrowPeak_peak_56220	256	.	8.49422	28.3263	25.6029	1549
chr7	120864924	120865703	SRR8550326_PAIRED_rmdup.narrowPeak_peak_56221	523	.	13.2352	55.5119	52.394	328
chr7	120913409	120913705	SRR8550326_PAIRED_rmdup.narrowPeak_peak_56222	37	.	3.35818	5.85696	3.73519	81
chr7	120916533	120916684	SRR8550326_PAIRED_rmdup.narrowPeak_peak_56223	25	.	2.9631	4.62471	2.58154	117
chr7	120917096	120918931	SRR8550326_PAIRED_rmdup.narrowPeak_peak_56224	1877	.	32.0015	192.223	187.785	536
chr7	120934777	120934934	SRR8550326_PAIRED_rmdup.narrowPeak_peak_56225	142	.	6.12374	16.7487	14.2541	116
chr7	120981488	120982950	SRR8550326_PAIRED_rmdup.narrowPeak_peak_56226	1925	.	32.5941	197.041	192.575	884
chr7	120983738	120983922	SRR8550326_PAIRED_rmdup.narrowPeak_peak_56227	31	.	3.16064	5.22816	3.14406	31
chr7	121012020	121012661	SRR8550326_PAIRED_rmdup.narrowPeak_peak_56228	206	.	7.50652	23.3019	20.6696	245
chr7	121033911	121035616	SRR8550326_PAIRED_rmdup.narrowPeak_peak_56229	1720	.	30.0261	176.337	172.012	593
chr7	121077751	121078081	SRR8550326_PAIRED_rmdup.narrowPeak_peak_56230	197	.	7.30898	22.3296	19.716	267
chr7	121081687	121082236	SRR8550326_PAIRED_rmdup.narrowPeak_peak_56231	117	.	5.53112	14.1377	11.7086	252
chr7	121082483	121082767	SRR8550326_PAIRED_rmdup.narrowPeak_peak_56232	63	.	4.14834	8.6007	6.34937	65
chr7	121083110	121083419	SRR8550326_PAIRED_rmdup.narrowPeak_peak_56233	43	.	3.55572	6.50978	4.35268	261
chr7	121111472	121111635	SRR8550326_PAIRED_rmdup.narrowPeak_peak_56234	20	.	2.76556	4.0481	2.04957	74
chr7	121120198	121120661	SRR8550326_PAIRED_rmdup.narrowPeak_peak_56235	206	.	7.50652	23.3019	20.6696	202
chr7	121160209	121160637	SRR8550326_PAIRED_rmdup.narrowPeak_peak_56236	151	.	6.32128	17.647	15.1315	211
chr7	121251928	121252463	SRR8550326_PAIRED_rmdup.narrowPeak_peak_56237	108	.	5.33358	13.2968	10.8905	368
chr7	121252843	121253005	SRR8550326_PAIRED_rmdup.narrowPeak_peak_56238	77	.	4.54342	10.0952	7.78834	82
chr7	121258712	121259164	SRR8550326_PAIRED_rmdup.narrowPeak_peak_56239	117	.	5.53112	14.1377	11.7086	277
chr7	121313003	121313595	SRR8550326_PAIRED_rmdup.narrowPeak_peak_56240	169	.	6.71636	19.4829	16.9269	174
chr7	121391246	121391477	SRR8550326_PAIRED_rmdup.narrowPeak_peak_56241	169	.	6.71636	19.4829	16.9269	136
chr7	121392122	121393131	SRR8550326_PAIRED_rmdup.narrowPeak_peak_56242	100	.	5.13604	12.4715	10.0888	450
chr7	121436916	121437276	SRR8550326_PAIRED_rmdup.narrowPeak_peak_56243	93	.	4.9385	11.6624	9.30416	86
chr7	121491363	121492086	SRR8550326_PAIRED_rmdup.narrowPeak_peak_56244	216	.	7.70406	24.2854	21.6344	355
chr7	121539568	121540226	SRR8550326_PAIRED_rmdup.narrowPeak_peak_56245	70	.	4.34588	9.33848	7.05879	403
chr7	121549468	121550247	SRR8550326_PAIRED_rmdup.narrowPeak_peak_56246	286	.	9.08683	31.4622	28.6867	376
chr7	121563478	121563860	SRR8550326_PAIRED_rmdup.narrowPeak_peak_56247	85	.	4.74096	10.8701	8.53713	310
chr7	121579597	121579774	SRR8550326_PAIRED_rmdup.narrowPeak_peak_56248	49	.	3.75326	7.18539	4.99512	58
chr7	121596524	121596725	SRR8550326_PAIRED_rmdup.narrowPeak_peak_56249	108	.	5.33358	13.2968	10.8905	101
chr7	121622774	121623172	SRR8550326_PAIRED_rmdup.narrowPeak_peak_56250	85	.	4.74096	10.8701	8.53713	327
chr7	121641212	121641600	SRR8550326_PAIRED_rmdup.narrowPeak_peak_56251	178	.	6.9139	20.4197	17.8443	172
chr7	121705163	121705481	SRR8550326_PAIRED_rmdup.narrowPeak_peak_56252	70	.	4.34588	9.33848	7.05879	146
chr7	121705964	121706177	SRR8550326_PAIRED_rmdup.narrowPeak_peak_56253	25	.	2.9631	4.62471	2.58154	138
chr7	121706442	121708168	SRR8550326_PAIRED_rmdup.narrowPeak_peak_56254	2136	.	35.1621	218.188	213.601	1072
chr7	121734079	121734671	SRR8550326_PAIRED_rmdup.narrowPeak_peak_56255	351	.	10.2721	37.9803	35.1033	172
chr7	121778665	121778818	SRR8550326_PAIRED_rmdup.narrowPeak_peak_56256	37	.	3.35818	5.85696	3.73519	84
chr7	121899297	121899801	SRR8550326_PAIRED_rmdup.narrowPeak_peak_56257	169	.	6.71636	19.4829	16.9269	279
chr7	121955155	121955761	SRR8550326_PAIRED_rmdup.narrowPeak_peak_56258	151	.	6.32128	17.647	15.1315	263
chr7	121981289	121982013	SRR8550326_PAIRED_rmdup.narrowPeak_peak_56259	843	.	18.1737	87.8329	84.3283	449
chr7	121993583	121993772	SRR8550326_PAIRED_rmdup.narrowPeak_peak_56260	20	.	2.76556	4.0481	2.04957	165
chr7	122014537	122014683	SRR8550326_PAIRED_rmdup.narrowPeak_peak_56261	37	.	3.35818	5.85696	3.73519	121
chr7	122014920	122015465	SRR8550326_PAIRED_rmdup.narrowPeak_peak_56262	56	.	3.9508	7.88269	5.66104	470
chr7	122015754	122016025	SRR8550326_PAIRED_rmdup.narrowPeak_peak_56263	25	.	2.9631	4.62471	2.58154	248
chr7	122020243	122021477	SRR8550326_PAIRED_rmdup.narrowPeak_peak_56264	910	.	19.1614	94.6784	91.0975	826
chr7	122066444	122067851	SRR8550326_PAIRED_rmdup.narrowPeak_peak_56265	2087	.	34.5695	213.271	208.71	675
chr7	122099267	122099702	SRR8550326_PAIRED_rmdup.narrowPeak_peak_56266	142	.	6.12374	16.7487	14.2541	74
chr7	122101412	122102243	SRR8550326_PAIRED_rmdup.narrowPeak_peak_56267	1178	.	22.9146	121.662	117.807	400
chr7	122132513	122133442	SRR8550326_PAIRED_rmdup.narrowPeak_peak_56268	924	.	19.3589	96.0611	92.4654	448
chr7	122158749	122160213	SRR8550326_PAIRED_rmdup.narrowPeak_peak_56269	1077	.	21.5318	111.552	107.796	625
chr7	122189634	122189986	SRR8550326_PAIRED_rmdup.narrowPeak_peak_56270	142	.	6.12374	16.7487	14.2541	80
chr7	122199396	122199725	SRR8550326_PAIRED_rmdup.narrowPeak_peak_56271	85	.	4.74096	10.8701	8.53713	89
chr7	122242416	122242569	SRR8550326_PAIRED_rmdup.narrowPeak_peak_56272	63	.	4.14834	8.6007	6.34937	80
chr7	122251418	122252121	SRR8550326_PAIRED_rmdup.narrowPeak_peak_56273	160	.	6.51882	18.5585	16.0225	465
chr7	122288651	122289914	SRR8550326_PAIRED_rmdup.narrowPeak_peak_56274	245	.	8.29668	27.3006	24.595	481
chr7	122290326	122290622	SRR8550326_PAIRED_rmdup.narrowPeak_peak_56275	25	.	2.9631	4.62471	2.58154	25
chr7	122292382	122292730	SRR8550326_PAIRED_rmdup.narrowPeak_peak_56276	31	.	3.16064	5.22816	3.14406	134
chr7	122311358	122311901	SRR8550326_PAIRED_rmdup.narrowPeak_peak_56277	108	.	5.33358	13.2968	10.8905	307
chr7	122353482	122353626	SRR8550326_PAIRED_rmdup.narrowPeak_peak_56278	56	.	3.9508	7.88269	5.66104	40
chr7	122404578	122405319	SRR8550326_PAIRED_rmdup.narrowPeak_peak_56279	77	.	4.54342	10.0952	7.78834	144
chr7	122445065	122445318	SRR8550326_PAIRED_rmdup.narrowPeak_peak_56280	43	.	3.55572	6.50978	4.35268	166
chr7	122459626	122460063	SRR8550326_PAIRED_rmdup.narrowPeak_peak_56281	340	.	10.0745	36.8724	34.0122	119
chr7	122470606	122470959	SRR8550326_PAIRED_rmdup.narrowPeak_peak_56282	151	.	6.32128	17.647	15.1315	225
chr7	122488931	122489081	SRR8550326_PAIRED_rmdup.narrowPeak_peak_56283	15	.	2.56802	3.49999	1.5519	9
chr7	122494201	122494501	SRR8550326_PAIRED_rmdup.narrowPeak_peak_56284	125	.	5.72866	14.9936	12.5421	104
chr7	122596388	122596537	SRR8550326_PAIRED_rmdup.narrowPeak_peak_56285	37	.	3.35818	5.85696	3.73519	7
chr7	122610213	122610519	SRR8550326_PAIRED_rmdup.narrowPeak_peak_56286	49	.	3.75326	7.18539	4.99512	125
chr7	122670720	122671113	SRR8550326_PAIRED_rmdup.narrowPeak_peak_56287	488	.	12.6426	51.8784	48.8079	255
chr7	122920290	122920621	SRR8550326_PAIRED_rmdup.narrowPeak_peak_56288	133	.	5.9262	15.8641	13.3908	121
chr7	122945206	122945639	SRR8550326_PAIRED_rmdup.narrowPeak_peak_56289	245	.	8.29668	27.3006	24.595	182
chr7	122969002	122970739	SRR8550326_PAIRED_rmdup.narrowPeak_peak_56290	1735	.	30.2236	177.913	173.576	763
chr7	123030533	123031054	SRR8550326_PAIRED_rmdup.narrowPeak_peak_56291	56	.	3.9508	7.88269	5.66104	369
chr7	123083477	123085043	SRR8550326_PAIRED_rmdup.narrowPeak_peak_56292	307	.	9.48191	33.5997	30.7901	798
chr7	123097623	123098734	SRR8550326_PAIRED_rmdup.narrowPeak_peak_56293	1207	.	23.3097	124.585	120.702	482
chr7	123123441	123124737	SRR8550326_PAIRED_rmdup.narrowPeak_peak_56294	1368	.	25.4826	140.916	136.883	642
chr7	123255099	123255295	SRR8550326_PAIRED_rmdup.narrowPeak_peak_56295	63	.	4.14834	8.6007	6.34937	61
chr7	123331545	123331864	SRR8550326_PAIRED_rmdup.narrowPeak_peak_56296	63	.	4.14834	8.6007	6.34937	104
chr7	123369020	123370911	SRR8550326_PAIRED_rmdup.narrowPeak_peak_56297	1830	.	31.4088	187.428	183.022	1002
chr7	123377605	123378461	SRR8550326_PAIRED_rmdup.narrowPeak_peak_56298	1458	.	26.6679	149.997	145.882	304
chr7	123399001	123399311	SRR8550326_PAIRED_rmdup.narrowPeak_peak_56299	276	.	8.88929	30.4074	27.649	77
chr7	123465632	123466144	SRR8550326_PAIRED_rmdup.narrowPeak_peak_56300	226	.	7.9016	25.2799	22.6103	223
chr7	123499770	123501166	SRR8550326_PAIRED_rmdup.narrowPeak_peak_56301	647	.	15.2106	68.0277	64.7536	678
chr7	123524173	123524645	SRR8550326_PAIRED_rmdup.narrowPeak_peak_56302	216	.	7.70406	24.2854	21.6344	250
chr7	123525697	123525861	SRR8550326_PAIRED_rmdup.narrowPeak_peak_56303	43	.	3.55572	6.50978	4.35268	77
chr7	123571838	123572892	SRR8550326_PAIRED_rmdup.narrowPeak_peak_56304	685	.	15.8032	71.8951	68.5753	698
chr7	123631723	123632095	SRR8550326_PAIRED_rmdup.narrowPeak_peak_56305	43	.	3.55572	6.50978	4.35268	23
chr7	123707345	123707499	SRR8550326_PAIRED_rmdup.narrowPeak_peak_56306	20	.	2.76556	4.0481	2.04957	66
chr7	123964701	123964977	SRR8550326_PAIRED_rmdup.narrowPeak_peak_56307	77	.	4.54342	10.0952	7.78834	79
chr7	123982268	123983930	SRR8550326_PAIRED_rmdup.narrowPeak_peak_56308	235	.	8.09914	26.2851	23.5973	1062
chr7	124032352	124032514	SRR8550326_PAIRED_rmdup.narrowPeak_peak_56309	70	.	4.34588	9.33848	7.05879	23
chr7	124038976	124039578	SRR8550326_PAIRED_rmdup.narrowPeak_peak_56310	266	.	8.69176	29.362	26.621	374
chr7	124041893	124042079	SRR8550326_PAIRED_rmdup.narrowPeak_peak_56311	20	.	2.76556	4.0481	2.04957	100
chr7	124047533	124048237	SRR8550326_PAIRED_rmdup.narrowPeak_peak_56312	266	.	8.69176	29.362	26.621	131
chr7	124128961	124129277	SRR8550326_PAIRED_rmdup.narrowPeak_peak_56313	108	.	5.33358	13.2968	10.8905	257
chr7	124198863	124199150	SRR8550326_PAIRED_rmdup.narrowPeak_peak_56314	100	.	5.13604	12.4715	10.0888	184
chr7	124220643	124220893	SRR8550326_PAIRED_rmdup.narrowPeak_peak_56315	63	.	4.14834	8.6007	6.34937	143
chr7	124270027	124270273	SRR8550326_PAIRED_rmdup.narrowPeak_peak_56316	70	.	4.34588	9.33848	7.05879	100
chr7	124270937	124271110	SRR8550326_PAIRED_rmdup.narrowPeak_peak_56317	56	.	3.9508	7.88269	5.66104	107
chr7	124321436	124321581	SRR8550326_PAIRED_rmdup.narrowPeak_peak_56318	25	.	2.9631	4.62471	2.58154	53
chr7	124329788	124330118	SRR8550326_PAIRED_rmdup.narrowPeak_peak_56319	70	.	4.34588	9.33848	7.05879	141
chr7	124335202	124336338	SRR8550326_PAIRED_rmdup.narrowPeak_peak_56320	724	.	16.3958	75.811	72.4451	707
chr7	124341128	124342001	SRR8550326_PAIRED_rmdup.narrowPeak_peak_56321	85	.	4.74096	10.8701	8.53713	541
chr7	124558371	124558527	SRR8550326_PAIRED_rmdup.narrowPeak_peak_56322	25	.	2.9631	4.62471	2.58154	106
chr7	124668124	124668278	SRR8550326_PAIRED_rmdup.narrowPeak_peak_56323	43	.	3.55572	6.50978	4.35268	44
chr7	124742045	124742493	SRR8550326_PAIRED_rmdup.narrowPeak_peak_56324	187	.	7.11144	21.3687	18.7741	206
chr7	124782843	124783125	SRR8550326_PAIRED_rmdup.narrowPeak_peak_56325	93	.	4.9385	11.6624	9.30416	136
chr7	124914729	124915478	SRR8550326_PAIRED_rmdup.narrowPeak_peak_56326	160	.	6.51882	18.5585	16.0225	569
chr7	124917690	124917957	SRR8550326_PAIRED_rmdup.narrowPeak_peak_56327	63	.	4.14834	8.6007	6.34937	142
chr7	124990834	124991069	SRR8550326_PAIRED_rmdup.narrowPeak_peak_56328	63	.	4.14834	8.6007	6.34937	80
chr7	125035263	125035460	SRR8550326_PAIRED_rmdup.narrowPeak_peak_56329	20	.	2.76556	4.0481	2.04957	43
chr7	125067150	125067340	SRR8550326_PAIRED_rmdup.narrowPeak_peak_56330	31	.	3.16064	5.22816	3.14406	18
chr7	125104191	125104561	SRR8550326_PAIRED_rmdup.narrowPeak_peak_56331	142	.	6.12374	16.7487	14.2541	213
chr7	125140990	125141305	SRR8550326_PAIRED_rmdup.narrowPeak_peak_56332	63	.	4.14834	8.6007	6.34937	190
chr7	125155250	125155745	SRR8550326_PAIRED_rmdup.narrowPeak_peak_56333	151	.	6.32128	17.647	15.1315	200
chr7	125254351	125254617	SRR8550326_PAIRED_rmdup.narrowPeak_peak_56334	70	.	4.34588	9.33848	7.05879	138
chr7	125270624	125270824	SRR8550326_PAIRED_rmdup.narrowPeak_peak_56335	56	.	3.9508	7.88269	5.66104	156
chr7	125338411	125338675	SRR8550326_PAIRED_rmdup.narrowPeak_peak_56336	125	.	5.72866	14.9936	12.5421	158
chr7	125340558	125340829	SRR8550326_PAIRED_rmdup.narrowPeak_peak_56337	25	.	2.9631	4.62471	2.58154	35
chr7	125393221	125394406	SRR8550326_PAIRED_rmdup.narrowPeak_peak_56338	1063	.	21.3343	110.123	106.381	587
chr7	125444387	125445382	SRR8550326_PAIRED_rmdup.narrowPeak_peak_56339	1092	.	21.7294	112.984	109.214	319
chr7	125470061	125470374	SRR8550326_PAIRED_rmdup.narrowPeak_peak_56340	169	.	6.71636	19.4829	16.9269	97
chr7	125471864	125472420	SRR8550326_PAIRED_rmdup.narrowPeak_peak_56341	226	.	7.9016	25.2799	22.6103	253
chr7	125491089	125491959	SRR8550326_PAIRED_rmdup.narrowPeak_peak_56342	1221	.	23.5072	126.052	122.154	402
chr7	125551726	125552649	SRR8550326_PAIRED_rmdup.narrowPeak_peak_56343	276	.	8.88929	30.4074	27.649	539
chr7	125581147	125581804	SRR8550326_PAIRED_rmdup.narrowPeak_peak_56344	133	.	5.9262	15.8641	13.3908	305
chr7	125638875	125639435	SRR8550326_PAIRED_rmdup.narrowPeak_peak_56345	286	.	9.08683	31.4622	28.6867	254
chr7	125674928	125675180	SRR8550326_PAIRED_rmdup.narrowPeak_peak_56346	77	.	4.54342	10.0952	7.78834	138
chr7	125706543	125706699	SRR8550326_PAIRED_rmdup.narrowPeak_peak_56347	37	.	3.35818	5.85696	3.73519	45
chr7	125706949	125708141	SRR8550326_PAIRED_rmdup.narrowPeak_peak_56348	1120	.	22.1245	115.862	112.063	919
chr7	125766944	125767189	SRR8550326_PAIRED_rmdup.narrowPeak_peak_56349	25	.	2.9631	4.62471	2.58154	244
chr7	125815799	125816052	SRR8550326_PAIRED_rmdup.narrowPeak_peak_56350	63	.	4.14834	8.6007	6.34937	133
chr7	125818472	125818621	SRR8550326_PAIRED_rmdup.narrowPeak_peak_56351	37	.	3.35818	5.85696	3.73519	17
chr7	125829602	125829747	SRR8550326_PAIRED_rmdup.narrowPeak_peak_56352	31	.	3.16064	5.22816	3.14406	27
chr7	125838050	125838702	SRR8550326_PAIRED_rmdup.narrowPeak_peak_56353	169	.	6.71636	19.4829	16.9269	358
chr7	125864106	125864333	SRR8550326_PAIRED_rmdup.narrowPeak_peak_56354	31	.	3.16064	5.22816	3.14406	157
chr7	125864653	125865578	SRR8550326_PAIRED_rmdup.narrowPeak_peak_56355	100	.	5.13604	12.4715	10.0888	699
chr7	125886070	125886272	SRR8550326_PAIRED_rmdup.narrowPeak_peak_56356	49	.	3.75326	7.18539	4.99512	130
chr7	125887046	125887630	SRR8550326_PAIRED_rmdup.narrowPeak_peak_56357	77	.	4.54342	10.0952	7.78834	217
chr7	126081800	126082819	SRR8550326_PAIRED_rmdup.narrowPeak_peak_56358	63	.	4.14834	8.6007	6.34937	758
chr7	126199774	126200901	SRR8550326_PAIRED_rmdup.narrowPeak_peak_56359	441	.	11.8524	47.1284	44.1209	652
chr7	126260739	126261121	SRR8550326_PAIRED_rmdup.narrowPeak_peak_56360	169	.	6.71636	19.4829	16.9269	290
chr7	126266558	126266763	SRR8550326_PAIRED_rmdup.narrowPeak_peak_56361	151	.	6.32128	17.647	15.1315	107
chr7	126271790	126273247	SRR8550326_PAIRED_rmdup.narrowPeak_peak_56362	418	.	11.4573	44.7959	41.8202	512
chr7	126297849	126298086	SRR8550326_PAIRED_rmdup.narrowPeak_peak_56363	37	.	3.35818	5.85696	3.73519	114
chr7	126323849	126324059	SRR8550326_PAIRED_rmdup.narrowPeak_peak_56364	100	.	5.13604	12.4715	10.0888	50
chr7	126377023	126378346	SRR8550326_PAIRED_rmdup.narrowPeak_peak_56365	464	.	12.2475	49.4896	46.4504	422
chr7	126396311	126397316	SRR8550326_PAIRED_rmdup.narrowPeak_peak_56366	1550	.	27.8531	159.194	155.001	571
chr7	126428371	126429506	SRR8550326_PAIRED_rmdup.narrowPeak_peak_56367	488	.	12.6426	51.8784	48.8079	471
chr7	126460899	126461062	SRR8550326_PAIRED_rmdup.narrowPeak_peak_56368	37	.	3.35818	5.85696	3.73519	139
chr7	126474929	126475700	SRR8550326_PAIRED_rmdup.narrowPeak_peak_56369	318	.	9.67945	34.6819	31.8554	241
chr7	126482334	126482992	SRR8550326_PAIRED_rmdup.narrowPeak_peak_56370	169	.	6.71636	19.4829	16.9269	226
chr7	126486832	126487603	SRR8550326_PAIRED_rmdup.narrowPeak_peak_56371	660	.	15.4081	69.3114	66.0219	481
chr7	126501864	126504187	SRR8550326_PAIRED_rmdup.narrowPeak_peak_56372	924	.	19.3589	96.0611	92.4654	1672
chr7	126566149	126566785	SRR8550326_PAIRED_rmdup.narrowPeak_peak_56373	418	.	11.4573	44.7959	41.8202	335
chr7	126582814	126583144	SRR8550326_PAIRED_rmdup.narrowPeak_peak_56374	31	.	3.16064	5.22816	3.14406	284
chr7	126583300	126583665	SRR8550326_PAIRED_rmdup.narrowPeak_peak_56375	133	.	5.9262	15.8641	13.3908	78
chr7	126587754	126588048	SRR8550326_PAIRED_rmdup.narrowPeak_peak_56376	93	.	4.9385	11.6624	9.30416	241
chr7	126643363	126643545	SRR8550326_PAIRED_rmdup.narrowPeak_peak_56377	31	.	3.16064	5.22816	3.14406	151
chr7	126649074	126649953	SRR8550326_PAIRED_rmdup.narrowPeak_peak_56378	829	.	17.9761	86.4777	82.9884	321
chr7	126694954	126696364	SRR8550326_PAIRED_rmdup.narrowPeak_peak_56379	776	.	17.186	81.1047	77.677	933
chr7	126701203	126701520	SRR8550326_PAIRED_rmdup.narrowPeak_peak_56380	235	.	8.09914	26.2851	23.5973	126
chr7	126704515	126705050	SRR8550326_PAIRED_rmdup.narrowPeak_peak_56381	108	.	5.33358	13.2968	10.8905	167
chr7	126754789	126755305	SRR8550326_PAIRED_rmdup.narrowPeak_peak_56382	206	.	7.50652	23.3019	20.6696	204
chr7	126759173	126759533	SRR8550326_PAIRED_rmdup.narrowPeak_peak_56383	226	.	7.9016	25.2799	22.6103	241
chr7	126760057	126760267	SRR8550326_PAIRED_rmdup.narrowPeak_peak_56384	31	.	3.16064	5.22816	3.14406	41
chr7	126776219	126777307	SRR8550326_PAIRED_rmdup.narrowPeak_peak_56385	373	.	10.6672	40.2208	37.3105	709
chr7	126779974	126781045	SRR8550326_PAIRED_rmdup.narrowPeak_peak_56386	266	.	8.69176	29.362	26.621	829
chr7	126791836	126792901	SRR8550326_PAIRED_rmdup.narrowPeak_peak_56387	452	.	12.0499	48.3054	45.2821	757
chr7	126798529	126799959	SRR8550326_PAIRED_rmdup.narrowPeak_peak_56388	698	.	16.0007	73.1951	69.8598	754
chr7	126808863	126809579	SRR8550326_PAIRED_rmdup.narrowPeak_peak_56389	429	.	11.6549	45.9585	42.9668	432
chr7	126821949	126822156	SRR8550326_PAIRED_rmdup.narrowPeak_peak_56390	43	.	3.55572	6.50978	4.35268	35
chr7	126832058	126832508	SRR8550326_PAIRED_rmdup.narrowPeak_peak_56391	56	.	3.9508	7.88269	5.66104	137
chr7	126847556	126847923	SRR8550326_PAIRED_rmdup.narrowPeak_peak_56392	49	.	3.75326	7.18539	4.99512	270
chr7	126861645	126862832	SRR8550326_PAIRED_rmdup.narrowPeak_peak_56393	197	.	7.30898	22.3296	19.716	304
chr7	126883819	126885321	SRR8550326_PAIRED_rmdup.narrowPeak_peak_56394	1063	.	21.3343	110.123	106.381	1091
chr7	126897862	126898636	SRR8550326_PAIRED_rmdup.narrowPeak_peak_56395	216	.	7.70406	24.2854	21.6344	372
chr7	126928586	126929457	SRR8550326_PAIRED_rmdup.narrowPeak_peak_56396	235	.	8.09914	26.2851	23.5973	337
chr7	126949719	126950276	SRR8550326_PAIRED_rmdup.narrowPeak_peak_56397	384	.	10.8647	41.353	38.4262	247
chr7	126975772	126976625	SRR8550326_PAIRED_rmdup.narrowPeak_peak_56398	560	.	13.8278	59.2033	56.0383	386
chr7	127016560	127017696	SRR8550326_PAIRED_rmdup.narrowPeak_peak_56399	584	.	14.2229	61.695	58.4991	805
chr7	127020798	127021185	SRR8550326_PAIRED_rmdup.narrowPeak_peak_56400	49	.	3.75326	7.18539	4.99512	355
chr7	127021440	127021676	SRR8550326_PAIRED_rmdup.narrowPeak_peak_56401	63	.	4.14834	8.6007	6.34937	59
chr7	127025138	127026644	SRR8550326_PAIRED_rmdup.narrowPeak_peak_56402	245	.	8.29668	27.3006	24.595	1174
chr7	127026965	127027851	SRR8550326_PAIRED_rmdup.narrowPeak_peak_56403	362	.	10.4696	39.0965	36.2027	467
chr7	127042201	127042614	SRR8550326_PAIRED_rmdup.narrowPeak_peak_56404	206	.	7.50652	23.3019	20.6696	275
chr7	127104607	127105083	SRR8550326_PAIRED_rmdup.narrowPeak_peak_56405	169	.	6.71636	19.4829	16.9269	73
chr7	127195551	127196617	SRR8550326_PAIRED_rmdup.narrowPeak_peak_56406	829	.	17.9761	86.4777	82.9884	531
chr7	127207533	127207804	SRR8550326_PAIRED_rmdup.narrowPeak_peak_56407	25	.	2.9631	4.62471	2.58154	218
chr7	127208091	127209421	SRR8550326_PAIRED_rmdup.narrowPeak_peak_56408	993	.	20.3466	103.04	99.3709	825
chr7	127215198	127215518	SRR8550326_PAIRED_rmdup.narrowPeak_peak_56409	49	.	3.75326	7.18539	4.99512	56
chr7	127228999	127229157	SRR8550326_PAIRED_rmdup.narrowPeak_peak_56410	49	.	3.75326	7.18539	4.99512	68
chr7	127232627	127233844	SRR8550326_PAIRED_rmdup.narrowPeak_peak_56411	418	.	11.4573	44.7959	41.8202	441
chr7	127244081	127244832	SRR8550326_PAIRED_rmdup.narrowPeak_peak_56412	499	.	12.8401	53.083	49.9967	258
chr7	127253740	127254820	SRR8550326_PAIRED_rmdup.narrowPeak_peak_56413	647	.	15.2106	68.0277	64.7536	700
chr7	127260219	127261297	SRR8550326_PAIRED_rmdup.narrowPeak_peak_56414	924	.	19.3589	96.0611	92.4654	609
chr7	127273461	127274307	SRR8550326_PAIRED_rmdup.narrowPeak_peak_56415	256	.	8.49422	28.3263	25.6029	649
chr7	127345203	127346481	SRR8550326_PAIRED_rmdup.narrowPeak_peak_56416	340	.	10.0745	36.8724	34.0122	646
chr7	127362357	127362619	SRR8550326_PAIRED_rmdup.narrowPeak_peak_56417	93	.	4.9385	11.6624	9.30416	229
chr7	127375601	127376325	SRR8550326_PAIRED_rmdup.narrowPeak_peak_56418	351	.	10.2721	37.9803	35.1033	497
chr7	127386748	127387393	SRR8550326_PAIRED_rmdup.narrowPeak_peak_56419	70	.	4.34588	9.33848	7.05879	382
chr7	127393235	127394057	SRR8550326_PAIRED_rmdup.narrowPeak_peak_56420	297	.	9.28438	32.5264	29.7338	548
chr7	127406376	127407092	SRR8550326_PAIRED_rmdup.narrowPeak_peak_56421	235	.	8.09914	26.2851	23.5973	485
chr7	127421678	127422426	SRR8550326_PAIRED_rmdup.narrowPeak_peak_56422	406	.	11.2598	43.6407	40.6812	431
chr7	127448447	127449526	SRR8550326_PAIRED_rmdup.narrowPeak_peak_56423	429	.	11.6549	45.9585	42.9668	739
chr7	127470590	127471985	SRR8550326_PAIRED_rmdup.narrowPeak_peak_56424	297	.	9.28438	32.5264	29.7338	379
chr7	127477547	127479595	SRR8550326_PAIRED_rmdup.narrowPeak_peak_56425	938	.	19.5564	97.4481	93.8378	432
chr7	127511667	127512961	SRR8550326_PAIRED_rmdup.narrowPeak_peak_56426	523	.	13.2352	55.5119	52.394	282
chr7	127572944	127573554	SRR8550326_PAIRED_rmdup.narrowPeak_peak_56427	1035	.	20.9392	107.277	103.565	283
chr7	127587916	127589095	SRR8550326_PAIRED_rmdup.narrowPeak_peak_56428	789	.	17.3835	82.4406	78.9975	608
chr7	127614532	127615877	SRR8550326_PAIRED_rmdup.narrowPeak_peak_56429	187	.	7.11144	21.3687	18.7741	574
chr7	127637013	127637216	SRR8550326_PAIRED_rmdup.narrowPeak_peak_56430	43	.	3.55572	6.50978	4.35268	104
chr7	127675074	127675246	SRR8550326_PAIRED_rmdup.narrowPeak_peak_56431	77	.	4.54342	10.0952	7.78834	108
chr7	127691562	127691944	SRR8550326_PAIRED_rmdup.narrowPeak_peak_56432	160	.	6.51882	18.5585	16.0225	198
chr7	127707785	127709146	SRR8550326_PAIRED_rmdup.narrowPeak_peak_56433	523	.	13.2352	55.5119	52.394	687
chr7	127712300	127713461	SRR8550326_PAIRED_rmdup.narrowPeak_peak_56434	245	.	8.29668	27.3006	24.595	311
chr7	127716921	127717543	SRR8550326_PAIRED_rmdup.narrowPeak_peak_56435	85	.	4.74096	10.8701	8.53713	471
chr7	127744405	127744932	SRR8550326_PAIRED_rmdup.narrowPeak_peak_56436	77	.	4.54342	10.0952	7.78834	96
chr7	127745116	127747617	SRR8550326_PAIRED_rmdup.narrowPeak_peak_56437	609	.	14.618	64.2107	60.9836	990
chr7	127761136	127761281	SRR8550326_PAIRED_rmdup.narrowPeak_peak_56438	56	.	3.9508	7.88269	5.66104	60
chr7	127768841	127769213	SRR8550326_PAIRED_rmdup.narrowPeak_peak_56439	685	.	15.8032	71.8951	68.5753	236
chr7	127769358	127770429	SRR8550326_PAIRED_rmdup.narrowPeak_peak_56440	307	.	9.48191	33.5997	30.7901	645
chr7	127770598	127770949	SRR8550326_PAIRED_rmdup.narrowPeak_peak_56441	31	.	3.16064	5.22816	3.14406	74
chr7	127776495	127778061	SRR8550326_PAIRED_rmdup.narrowPeak_peak_56442	351	.	10.2721	37.9803	35.1033	836
chr7	127800415	127800667	SRR8550326_PAIRED_rmdup.narrowPeak_peak_56443	216	.	7.70406	24.2854	21.6344	75
chr7	127824318	127824525	SRR8550326_PAIRED_rmdup.narrowPeak_peak_56444	43	.	3.55572	6.50978	4.35268	163
chr7	127824673	127824964	SRR8550326_PAIRED_rmdup.narrowPeak_peak_56445	43	.	3.55572	6.50978	4.35268	90
chr7	127841180	127841848	SRR8550326_PAIRED_rmdup.narrowPeak_peak_56446	286	.	9.08683	31.4622	28.6867	552
chr7	127842272	127842664	SRR8550326_PAIRED_rmdup.narrowPeak_peak_56447	160	.	6.51882	18.5585	16.0225	271
chr7	127875038	127877343	SRR8550326_PAIRED_rmdup.narrowPeak_peak_56448	724	.	16.3958	75.811	72.4451	1005
chr7	127895210	127895915	SRR8550326_PAIRED_rmdup.narrowPeak_peak_56449	672	.	15.6057	70.6005	67.296	500
chr7	127903911	127904332	SRR8550326_PAIRED_rmdup.narrowPeak_peak_56450	548	.	13.6303	57.9665	54.8172	272
chr7	127912243	127912894	SRR8550326_PAIRED_rmdup.narrowPeak_peak_56451	441	.	11.8524	47.1284	44.1209	344
chr7	127931393	127931537	SRR8550326_PAIRED_rmdup.narrowPeak_peak_56452	20	.	2.76556	4.0481	2.04957	10
chr7	127932610	127932855	SRR8550326_PAIRED_rmdup.narrowPeak_peak_56453	31	.	3.16064	5.22816	3.14406	53
chr7	127935170	127936012	SRR8550326_PAIRED_rmdup.narrowPeak_peak_56454	523	.	13.2352	55.5119	52.394	335
chr7	127966559	127968493	SRR8550326_PAIRED_rmdup.narrowPeak_peak_56455	685	.	15.8032	71.8951	68.5753	743
chr7	127991539	127992136	SRR8550326_PAIRED_rmdup.narrowPeak_peak_56456	100	.	5.13604	12.4715	10.0888	431
chr7	128031722	128031889	SRR8550326_PAIRED_rmdup.narrowPeak_peak_56457	37	.	3.35818	5.85696	3.73519	124
chr7	128237000	128239177	SRR8550326_PAIRED_rmdup.narrowPeak_peak_56458	1250	.	23.9023	128.997	125.071	1517
chr7	128247212	128247850	SRR8550326_PAIRED_rmdup.narrowPeak_peak_56459	125	.	5.72866	14.9936	12.5421	458
chr7	128252540	128253185	SRR8550326_PAIRED_rmdup.narrowPeak_peak_56460	133	.	5.9262	15.8641	13.3908	217
chr7	128282811	128283053	SRR8550326_PAIRED_rmdup.narrowPeak_peak_56461	25	.	2.9631	4.62471	2.58154	26
chr7	128284129	128284291	SRR8550326_PAIRED_rmdup.narrowPeak_peak_56462	37	.	3.35818	5.85696	3.73519	44
chr7	128297504	128298377	SRR8550326_PAIRED_rmdup.narrowPeak_peak_56463	169	.	6.71636	19.4829	16.9269	602
chr7	128345066	128345218	SRR8550326_PAIRED_rmdup.narrowPeak_peak_56464	49	.	3.75326	7.18539	4.99512	91
chr7	128417743	128418690	SRR8550326_PAIRED_rmdup.narrowPeak_peak_56465	226	.	7.9016	25.2799	22.6103	421
chr7	128460428	128460594	SRR8550326_PAIRED_rmdup.narrowPeak_peak_56466	37	.	3.35818	5.85696	3.73519	116
chr7	128460914	128462310	SRR8550326_PAIRED_rmdup.narrowPeak_peak_56467	1580	.	28.2482	162.284	158.067	898
chr7	128474354	128474606	SRR8550326_PAIRED_rmdup.narrowPeak_peak_56468	56	.	3.9508	7.88269	5.66104	62
chr7	128519372	128519973	SRR8550326_PAIRED_rmdup.narrowPeak_peak_56469	133	.	5.9262	15.8641	13.3908	79
chr7	128523223	128524446	SRR8550326_PAIRED_rmdup.narrowPeak_peak_56470	286	.	9.08683	31.4622	28.6867	967
chr7	128529425	128529938	SRR8550326_PAIRED_rmdup.narrowPeak_peak_56471	49	.	3.75326	7.18539	4.99512	292
chr7	128592631	128593054	SRR8550326_PAIRED_rmdup.narrowPeak_peak_56472	56	.	3.9508	7.88269	5.66104	67
chr7	128610841	128611988	SRR8550326_PAIRED_rmdup.narrowPeak_peak_56473	1309	.	24.6925	134.929	130.948	392
chr7	128672791	128672961	SRR8550326_PAIRED_rmdup.narrowPeak_peak_56474	37	.	3.35818	5.85696	3.73519	117
chr7	128688176	128688492	SRR8550326_PAIRED_rmdup.narrowPeak_peak_56475	37	.	3.35818	5.85696	3.73519	216
chr7	128690159	128690632	SRR8550326_PAIRED_rmdup.narrowPeak_peak_56476	125	.	5.72866	14.9936	12.5421	176
chr7	128690838	128691056	SRR8550326_PAIRED_rmdup.narrowPeak_peak_56477	25	.	2.9631	4.62471	2.58154	83
chr7	128705757	128706011	SRR8550326_PAIRED_rmdup.narrowPeak_peak_56478	187	.	7.11144	21.3687	18.7741	101
chr7	128724896	128725067	SRR8550326_PAIRED_rmdup.narrowPeak_peak_56479	117	.	5.53112	14.1377	11.7086	17
chr7	128739800	128740958	SRR8550326_PAIRED_rmdup.narrowPeak_peak_56480	511	.	13.0376	54.2942	51.1921	629
chr7	128744558	128745386	SRR8550326_PAIRED_rmdup.narrowPeak_peak_56481	672	.	15.6057	70.6005	67.296	286
chr7	128779429	128779577	SRR8550326_PAIRED_rmdup.narrowPeak_peak_56482	100	.	5.13604	12.4715	10.0888	20
chr7	128938174	128938424	SRR8550326_PAIRED_rmdup.narrowPeak_peak_56483	37	.	3.35818	5.85696	3.73519	85
chr7	129216509	129216945	SRR8550326_PAIRED_rmdup.narrowPeak_peak_56484	20	.	2.76556	4.0481	2.04957	408
chr7	129256626	129257190	SRR8550326_PAIRED_rmdup.narrowPeak_peak_56485	286	.	9.08683	31.4622	28.6867	235
chr7	129307071	129307490	SRR8550326_PAIRED_rmdup.narrowPeak_peak_56486	178	.	6.9139	20.4197	17.8443	151
chr7	129469492	129469820	SRR8550326_PAIRED_rmdup.narrowPeak_peak_56487	151	.	6.32128	17.647	15.1315	228
chr7	129516841	129516993	SRR8550326_PAIRED_rmdup.narrowPeak_peak_56488	31	.	3.16064	5.22816	3.14406	85
chr7	129591554	129592400	SRR8550326_PAIRED_rmdup.narrowPeak_peak_56489	384	.	10.8647	41.353	38.4262	293
chr7	129648838	129649241	SRR8550326_PAIRED_rmdup.narrowPeak_peak_56490	187	.	7.11144	21.3687	18.7741	291
chr7	129653761	129654152	SRR8550326_PAIRED_rmdup.narrowPeak_peak_56491	142	.	6.12374	16.7487	14.2541	185
chr7	129679151	129679533	SRR8550326_PAIRED_rmdup.narrowPeak_peak_56492	70	.	4.34588	9.33848	7.05879	210
chr7	129680658	129681124	SRR8550326_PAIRED_rmdup.narrowPeak_peak_56493	169	.	6.71636	19.4829	16.9269	122
chr7	129691687	129691987	SRR8550326_PAIRED_rmdup.narrowPeak_peak_56494	43	.	3.55572	6.50978	4.35268	172
chr7	129774454	129774668	SRR8550326_PAIRED_rmdup.narrowPeak_peak_56495	49	.	3.75326	7.18539	4.99512	68
chr7	129789522	129789723	SRR8550326_PAIRED_rmdup.narrowPeak_peak_56496	31	.	3.16064	5.22816	3.14406	126
chr7	129941375	129942033	SRR8550326_PAIRED_rmdup.narrowPeak_peak_56497	395	.	11.0622	42.493	39.5498	359
chr7	129962268	129962854	SRR8550326_PAIRED_rmdup.narrowPeak_peak_56498	93	.	4.9385	11.6624	9.30416	528
chr7	129964387	129964742	SRR8550326_PAIRED_rmdup.narrowPeak_peak_56499	49	.	3.75326	7.18539	4.99512	234
chr7	130007955	130008493	SRR8550326_PAIRED_rmdup.narrowPeak_peak_56500	77	.	4.54342	10.0952	7.78834	208
chr7	130018431	130019377	SRR8550326_PAIRED_rmdup.narrowPeak_peak_56501	245	.	8.29668	27.3006	24.595	564
chr7	130060152	130060603	SRR8550326_PAIRED_rmdup.narrowPeak_peak_56502	77	.	4.54342	10.0952	7.78834	214
chr7	130064330	130064939	SRR8550326_PAIRED_rmdup.narrowPeak_peak_56503	297	.	9.28438	32.5264	29.7338	325
chr7	130073655	130074666	SRR8550326_PAIRED_rmdup.narrowPeak_peak_56504	93	.	4.9385	11.6624	9.30416	317
chr7	130161664	130162039	SRR8550326_PAIRED_rmdup.narrowPeak_peak_56505	70	.	4.34588	9.33848	7.05879	67
chr7	130182737	130182942	SRR8550326_PAIRED_rmdup.narrowPeak_peak_56506	43	.	3.55572	6.50978	4.35268	48
chr7	130233799	130234074	SRR8550326_PAIRED_rmdup.narrowPeak_peak_56507	56	.	3.9508	7.88269	5.66104	122
chr7	130265008	130266737	SRR8550326_PAIRED_rmdup.narrowPeak_peak_56508	523	.	13.2352	55.5119	52.394	1142
chr7	130267101	130267283	SRR8550326_PAIRED_rmdup.narrowPeak_peak_56509	25	.	2.9631	4.62471	2.58154	69
chr7	130273118	130273508	SRR8550326_PAIRED_rmdup.narrowPeak_peak_56510	142	.	6.12374	16.7487	14.2541	211
chr7	130299097	130299751	SRR8550326_PAIRED_rmdup.narrowPeak_peak_56511	266	.	8.69176	29.362	26.621	322
chr7	130368838	130368997	SRR8550326_PAIRED_rmdup.narrowPeak_peak_56512	25	.	2.9631	4.62471	2.58154	125
chr7	130426207	130427280	SRR8550326_PAIRED_rmdup.narrowPeak_peak_56513	1063	.	21.3343	110.123	106.381	602
chr7	130476111	130476381	SRR8550326_PAIRED_rmdup.narrowPeak_peak_56514	108	.	5.33358	13.2968	10.8905	13
chr7	130497390	130497592	SRR8550326_PAIRED_rmdup.narrowPeak_peak_56515	15	.	2.56802	3.49999	1.5519	112
chr7	130519083	130520190	SRR8550326_PAIRED_rmdup.narrowPeak_peak_56516	856	.	18.3712	89.1928	85.6731	509
chr7	130533421	130533902	SRR8550326_PAIRED_rmdup.narrowPeak_peak_56517	169	.	6.71636	19.4829	16.9269	72
chr7	130546626	130547659	SRR8550326_PAIRED_rmdup.narrowPeak_peak_56518	789	.	17.3835	82.4406	78.9975	711
chr7	130645655	130646716	SRR8550326_PAIRED_rmdup.narrowPeak_peak_56519	429	.	11.6549	45.9585	42.9668	605
chr7	130646864	130647456	SRR8550326_PAIRED_rmdup.narrowPeak_peak_56520	160	.	6.51882	18.5585	16.0225	148
chr7	130669443	130669711	SRR8550326_PAIRED_rmdup.narrowPeak_peak_56521	63	.	4.14834	8.6007	6.34937	136
chr7	130673719	130673934	SRR8550326_PAIRED_rmdup.narrowPeak_peak_56522	37	.	3.35818	5.85696	3.73519	68
chr7	130692406	130693562	SRR8550326_PAIRED_rmdup.narrowPeak_peak_56523	584	.	14.2229	61.695	58.4991	114
chr7	130693957	130694199	SRR8550326_PAIRED_rmdup.narrowPeak_peak_56524	70	.	4.34588	9.33848	7.05879	68
chr7	130762178	130762904	SRR8550326_PAIRED_rmdup.narrowPeak_peak_56525	187	.	7.11144	21.3687	18.7741	669
chr7	130770811	130770974	SRR8550326_PAIRED_rmdup.narrowPeak_peak_56526	70	.	4.34588	9.33848	7.05879	98
chr7	130865467	130866669	SRR8550326_PAIRED_rmdup.narrowPeak_peak_56528	1035	.	20.9392	107.277	103.565	354
chr7	130935576	130936921	SRR8550326_PAIRED_rmdup.narrowPeak_peak_56529	117	.	5.53112	14.1377	11.7086	519
chr7	130976395	130977050	SRR8550326_PAIRED_rmdup.narrowPeak_peak_56530	142	.	6.12374	16.7487	14.2541	127
chr7	130982282	130982580	SRR8550326_PAIRED_rmdup.narrowPeak_peak_56531	63	.	4.14834	8.6007	6.34937	147
chr7	130994091	130994265	SRR8550326_PAIRED_rmdup.narrowPeak_peak_56532	37	.	3.35818	5.85696	3.73519	50
chr7	131112610	131112773	SRR8550326_PAIRED_rmdup.narrowPeak_peak_56533	49	.	3.75326	7.18539	4.99512	109
chr7	131317677	131317836	SRR8550326_PAIRED_rmdup.narrowPeak_peak_56534	70	.	4.34588	9.33848	7.05879	111
chr7	131362349	131363448	SRR8550326_PAIRED_rmdup.narrowPeak_peak_56535	622	.	14.8155	65.4773	62.2345	548
chr7	131370971	131371885	SRR8550326_PAIRED_rmdup.narrowPeak_peak_56536	924	.	19.3589	96.0611	92.4654	253
chr7	131409358	131411264	SRR8550326_PAIRED_rmdup.narrowPeak_peak_56537	597	.	14.4204	62.9499	59.7385	1199
chr7	131411657	131411818	SRR8550326_PAIRED_rmdup.narrowPeak_peak_56538	15	.	2.56802	3.49999	1.5519	21
chr7	131477287	131477886	SRR8550326_PAIRED_rmdup.narrowPeak_peak_56539	31	.	3.16064	5.22816	3.14406	399
chr7	131497052	131497242	SRR8550326_PAIRED_rmdup.narrowPeak_peak_56540	43	.	3.55572	6.50978	4.35268	108
chr7	131540049	131540214	SRR8550326_PAIRED_rmdup.narrowPeak_peak_56541	133	.	5.9262	15.8641	13.3908	68
chr7	131541860	131542060	SRR8550326_PAIRED_rmdup.narrowPeak_peak_56542	37	.	3.35818	5.85696	3.73519	53
chr7	131542261	131542690	SRR8550326_PAIRED_rmdup.narrowPeak_peak_56543	70	.	4.34588	9.33848	7.05879	254
chr7	131543910	131544536	SRR8550326_PAIRED_rmdup.narrowPeak_peak_56544	93	.	4.9385	11.6624	9.30416	473
chr7	131553673	131554111	SRR8550326_PAIRED_rmdup.narrowPeak_peak_56545	125	.	5.72866	14.9936	12.5421	255
chr7	131555376	131556065	SRR8550326_PAIRED_rmdup.narrowPeak_peak_56546	108	.	5.33358	13.2968	10.8905	490
chr7	131556388	131556590	SRR8550326_PAIRED_rmdup.narrowPeak_peak_56547	20	.	2.76556	4.0481	2.04957	143
chr7	131556885	131557411	SRR8550326_PAIRED_rmdup.narrowPeak_peak_56548	49	.	3.75326	7.18539	4.99512	206
chr7	131559711	131560980	SRR8550326_PAIRED_rmdup.narrowPeak_peak_56549	924	.	19.3589	96.0611	92.4654	427
chr7	131598387	131598675	SRR8550326_PAIRED_rmdup.narrowPeak_peak_56550	133	.	5.9262	15.8641	13.3908	205
chr7	131609770	131610251	SRR8550326_PAIRED_rmdup.narrowPeak_peak_56551	276	.	8.88929	30.4074	27.649	200
chr7	131777588	131779075	SRR8550326_PAIRED_rmdup.narrowPeak_peak_56552	395	.	11.0622	42.493	39.5498	610
chr7	131797228	131797568	SRR8550326_PAIRED_rmdup.narrowPeak_peak_56553	117	.	5.53112	14.1377	11.7086	137
chr7	131800609	131801103	SRR8550326_PAIRED_rmdup.narrowPeak_peak_56554	85	.	4.74096	10.8701	8.53713	141
chr7	131882367	131882588	SRR8550326_PAIRED_rmdup.narrowPeak_peak_56555	100	.	5.13604	12.4715	10.0888	54
chr7	131899323	131899611	SRR8550326_PAIRED_rmdup.narrowPeak_peak_56556	85	.	4.74096	10.8701	8.53713	226
chr7	131966852	131967436	SRR8550326_PAIRED_rmdup.narrowPeak_peak_56557	178	.	6.9139	20.4197	17.8443	278
chr7	132014979	132015512	SRR8550326_PAIRED_rmdup.narrowPeak_peak_56558	318	.	9.67945	34.6819	31.8554	333
chr7	132154177	132154731	SRR8550326_PAIRED_rmdup.narrowPeak_peak_56559	49	.	3.75326	7.18539	4.99512	287
chr7	132198886	132199084	SRR8550326_PAIRED_rmdup.narrowPeak_peak_56560	43	.	3.55572	6.50978	4.35268	111
chr7	132203926	132204527	SRR8550326_PAIRED_rmdup.narrowPeak_peak_56561	206	.	7.50652	23.3019	20.6696	307
chr7	132299785	132300011	SRR8550326_PAIRED_rmdup.narrowPeak_peak_56562	37	.	3.35818	5.85696	3.73519	33
chr7	132315569	132317543	SRR8550326_PAIRED_rmdup.narrowPeak_peak_56563	362	.	10.4696	39.0965	36.2027	114
chr7	132352298	132352786	SRR8550326_PAIRED_rmdup.narrowPeak_peak_56564	117	.	5.53112	14.1377	11.7086	133
chr7	132458590	132458744	SRR8550326_PAIRED_rmdup.narrowPeak_peak_56565	25	.	2.9631	4.62471	2.58154	41
chr7	132551341	132552190	SRR8550326_PAIRED_rmdup.narrowPeak_peak_56566	329	.	9.87699	35.7729	32.9296	606
chr7	132575554	132576880	SRR8550326_PAIRED_rmdup.narrowPeak_peak_56567	476	.	12.445	50.6806	47.6257	770
chr7	132597332	132597786	SRR8550326_PAIRED_rmdup.narrowPeak_peak_56568	63	.	4.14834	8.6007	6.34937	355
chr7	132610505	132610970	SRR8550326_PAIRED_rmdup.narrowPeak_peak_56569	395	.	11.0622	42.493	39.5498	185
chr7	132638885	132639065	SRR8550326_PAIRED_rmdup.narrowPeak_peak_56570	31	.	3.16064	5.22816	3.14406	7
chr7	132656151	132656327	SRR8550326_PAIRED_rmdup.narrowPeak_peak_56571	117	.	5.53112	14.1377	11.7086	101
chr7	132656740	132656889	SRR8550326_PAIRED_rmdup.narrowPeak_peak_56572	49	.	3.75326	7.18539	4.99512	77
chr7	132712118	132712459	SRR8550326_PAIRED_rmdup.narrowPeak_peak_56573	63	.	4.14834	8.6007	6.34937	244
chr7	132736229	132736413	SRR8550326_PAIRED_rmdup.narrowPeak_peak_56574	25	.	2.9631	4.62471	2.58154	72
chr7	132808853	132809181	SRR8550326_PAIRED_rmdup.narrowPeak_peak_56575	85	.	4.74096	10.8701	8.53713	118
chr7	132810507	132811229	SRR8550326_PAIRED_rmdup.narrowPeak_peak_56576	226	.	7.9016	25.2799	22.6103	586
chr7	132812853	132814332	SRR8550326_PAIRED_rmdup.narrowPeak_peak_56577	351	.	10.2721	37.9803	35.1033	887
chr7	132815075	132815644	SRR8550326_PAIRED_rmdup.narrowPeak_peak_56578	160	.	6.51882	18.5585	16.0225	202
chr7	132831170	132831460	SRR8550326_PAIRED_rmdup.narrowPeak_peak_56579	43	.	3.55572	6.50978	4.35268	135
chr7	132852195	132852986	SRR8550326_PAIRED_rmdup.narrowPeak_peak_56580	560	.	13.8278	59.2033	56.0383	421
chr7	132853608	132853808	SRR8550326_PAIRED_rmdup.narrowPeak_peak_56581	43	.	3.55572	6.50978	4.35268	134
chr7	132858925	132859635	SRR8550326_PAIRED_rmdup.narrowPeak_peak_56582	536	.	13.4327	56.7361	53.6024	362
chr7	132930446	132931996	SRR8550326_PAIRED_rmdup.narrowPeak_peak_56583	1134	.	22.322	117.306	113.493	732
chr7	133019406	133019572	SRR8550326_PAIRED_rmdup.narrowPeak_peak_56584	37	.	3.35818	5.85696	3.73519	89
chr7	133032672	133032882	SRR8550326_PAIRED_rmdup.narrowPeak_peak_56585	108	.	5.33358	13.2968	10.8905	102
chr7	133036052	133036216	SRR8550326_PAIRED_rmdup.narrowPeak_peak_56586	31	.	3.16064	5.22816	3.14406	107
chr7	133037075	133038005	SRR8550326_PAIRED_rmdup.narrowPeak_peak_56587	647	.	15.2106	68.0277	64.7536	366
chr7	133067416	133067587	SRR8550326_PAIRED_rmdup.narrowPeak_peak_56588	15	.	2.56802	3.49999	1.5519	61
chr7	133115333	133115581	SRR8550326_PAIRED_rmdup.narrowPeak_peak_56589	37	.	3.35818	5.85696	3.73519	29
chr7	133120270	133120730	SRR8550326_PAIRED_rmdup.narrowPeak_peak_56590	151	.	6.32128	17.647	15.1315	212
chr7	133121562	133123428	SRR8550326_PAIRED_rmdup.narrowPeak_peak_56591	235	.	8.09914	26.2851	23.5973	1813
chr7	133123586	133124935	SRR8550326_PAIRED_rmdup.narrowPeak_peak_56592	597	.	14.4204	62.9499	59.7385	546
chr7	133185990	133186625	SRR8550326_PAIRED_rmdup.narrowPeak_peak_56593	142	.	6.12374	16.7487	14.2541	146
chr7	133317677	133317923	SRR8550326_PAIRED_rmdup.narrowPeak_peak_56594	31	.	3.16064	5.22816	3.14406	207
chr7	133437984	133438158	SRR8550326_PAIRED_rmdup.narrowPeak_peak_56595	20	.	2.76556	4.0481	2.04957	169
chr7	133457634	133457847	SRR8550326_PAIRED_rmdup.narrowPeak_peak_56596	31	.	3.16064	5.22816	3.14406	92
chr7	133458010	133458213	SRR8550326_PAIRED_rmdup.narrowPeak_peak_56597	20	.	2.76556	4.0481	2.04957	74
chr7	133494557	133495350	SRR8550326_PAIRED_rmdup.narrowPeak_peak_56598	85	.	4.74096	10.8701	8.53713	603
chr7	133556079	133556303	SRR8550326_PAIRED_rmdup.narrowPeak_peak_56599	25	.	2.9631	4.62471	2.58154	87
chr7	133634899	133635892	SRR8550326_PAIRED_rmdup.narrowPeak_peak_56600	698	.	16.0007	73.1951	69.8598	565
chr7	133636671	133638475	SRR8550326_PAIRED_rmdup.narrowPeak_peak_56601	1106	.	21.9269	114.421	110.637	954
chr7	133662598	133662757	SRR8550326_PAIRED_rmdup.narrowPeak_peak_56602	56	.	3.9508	7.88269	5.66104	90
chr7	133708749	133709754	SRR8550326_PAIRED_rmdup.narrowPeak_peak_56603	647	.	15.2106	68.0277	64.7536	513
chr7	133759462	133760287	SRR8550326_PAIRED_rmdup.narrowPeak_peak_56604	206	.	7.50652	23.3019	20.6696	567
chr7	133776348	133777131	SRR8550326_PAIRED_rmdup.narrowPeak_peak_56605	464	.	12.2475	49.4896	46.4504	421
chr7	133805773	133806074	SRR8550326_PAIRED_rmdup.narrowPeak_peak_56606	160	.	6.51882	18.5585	16.0225	74
chr7	133856422	133856699	SRR8550326_PAIRED_rmdup.narrowPeak_peak_56607	133	.	5.9262	15.8641	13.3908	70
chr7	134032565	134032733	SRR8550326_PAIRED_rmdup.narrowPeak_peak_56608	70	.	4.34588	9.33848	7.05879	127
chr7	134033010	134033322	SRR8550326_PAIRED_rmdup.narrowPeak_peak_56609	108	.	5.33358	13.2968	10.8905	166
chr7	134132321	134132589	SRR8550326_PAIRED_rmdup.narrowPeak_peak_56610	37	.	3.35818	5.85696	3.73519	188
chr7	134223907	134224205	SRR8550326_PAIRED_rmdup.narrowPeak_peak_56611	160	.	6.51882	18.5585	16.0225	74
chr7	134224666	134225639	SRR8550326_PAIRED_rmdup.narrowPeak_peak_56612	276	.	8.88929	30.4074	27.649	717
chr7	134227822	134228091	SRR8550326_PAIRED_rmdup.narrowPeak_peak_56613	70	.	4.34588	9.33848	7.05879	188
chr7	134263589	134263762	SRR8550326_PAIRED_rmdup.narrowPeak_peak_56614	85	.	4.74096	10.8701	8.53713	76
chr7	134290005	134290185	SRR8550326_PAIRED_rmdup.narrowPeak_peak_56615	31	.	3.16064	5.22816	3.14406	144
chr7	134348774	134349128	SRR8550326_PAIRED_rmdup.narrowPeak_peak_56616	142	.	6.12374	16.7487	14.2541	224
chr7	134387067	134387298	SRR8550326_PAIRED_rmdup.narrowPeak_peak_56617	31	.	3.16064	5.22816	3.14406	94
chr7	134566290	134566555	SRR8550326_PAIRED_rmdup.narrowPeak_peak_56618	70	.	4.34588	9.33848	7.05879	198
chr7	134670320	134671977	SRR8550326_PAIRED_rmdup.narrowPeak_peak_56619	406	.	11.2598	43.6407	40.6812	583
chr7	134688295	134688674	SRR8550326_PAIRED_rmdup.narrowPeak_peak_56620	93	.	4.9385	11.6624	9.30416	186
chr7	134937628	134938616	SRR8550326_PAIRED_rmdup.narrowPeak_peak_56621	297	.	9.28438	32.5264	29.7338	454
chr7	134990965	134991142	SRR8550326_PAIRED_rmdup.narrowPeak_peak_56622	15	.	2.56802	3.49999	1.5519	162
chr7	135002834	135003024	SRR8550326_PAIRED_rmdup.narrowPeak_peak_56623	37	.	3.35818	5.85696	3.73519	112
chr7	135006130	135006462	SRR8550326_PAIRED_rmdup.narrowPeak_peak_56624	93	.	4.9385	11.6624	9.30416	241
chr7	135031575	135031763	SRR8550326_PAIRED_rmdup.narrowPeak_peak_56625	37	.	3.35818	5.85696	3.73519	89
chr7	135032007	135032236	SRR8550326_PAIRED_rmdup.narrowPeak_peak_56626	31	.	3.16064	5.22816	3.14406	156
chr7	135157490	135157866	SRR8550326_PAIRED_rmdup.narrowPeak_peak_56627	37	.	3.35818	5.85696	3.73519	323
chr7	135237140	135237865	SRR8550326_PAIRED_rmdup.narrowPeak_peak_56628	160	.	6.51882	18.5585	16.0225	173
chr7	135342561	135342896	SRR8550326_PAIRED_rmdup.narrowPeak_peak_56629	31	.	3.16064	5.22816	3.14406	16
chr7	135344985	135345198	SRR8550326_PAIRED_rmdup.narrowPeak_peak_56630	31	.	3.16064	5.22816	3.14406	5
chr7	135410474	135410819	SRR8550326_PAIRED_rmdup.narrowPeak_peak_56631	63	.	4.14834	8.6007	6.34937	237
chr7	135477338	135477568	SRR8550326_PAIRED_rmdup.narrowPeak_peak_56632	49	.	3.75326	7.18539	4.99512	169
chr7	135487498	135487727	SRR8550326_PAIRED_rmdup.narrowPeak_peak_56633	63	.	4.14834	8.6007	6.34937	113
chr7	135537193	135538503	SRR8550326_PAIRED_rmdup.narrowPeak_peak_56634	373	.	10.6672	40.2208	37.3105	476
chr7	135572205	135572435	SRR8550326_PAIRED_rmdup.narrowPeak_peak_56635	49	.	3.75326	7.18539	4.99512	29
chr7	135597019	135597181	SRR8550326_PAIRED_rmdup.narrowPeak_peak_56636	20	.	2.76556	4.0481	2.04957	123
chr7	135605200	135605523	SRR8550326_PAIRED_rmdup.narrowPeak_peak_56637	43	.	3.55572	6.50978	4.35268	198
chr7	135631862	135632050	SRR8550326_PAIRED_rmdup.narrowPeak_peak_56638	100	.	5.13604	12.4715	10.0888	157
chr7	135680450	135680705	SRR8550326_PAIRED_rmdup.narrowPeak_peak_56639	25	.	2.9631	4.62471	2.58154	56
chr7	135715738	135716952	SRR8550326_PAIRED_rmdup.narrowPeak_peak_56640	584	.	14.2229	61.695	58.4991	821
chr7	135776058	135776710	SRR8550326_PAIRED_rmdup.narrowPeak_peak_56641	133	.	5.9262	15.8641	13.3908	119
chr7	135777609	135777776	SRR8550326_PAIRED_rmdup.narrowPeak_peak_56642	56	.	3.9508	7.88269	5.66104	58
chr7	135790924	135791338	SRR8550326_PAIRED_rmdup.narrowPeak_peak_56643	77	.	4.54342	10.0952	7.78834	284
chr7	135837034	135837382	SRR8550326_PAIRED_rmdup.narrowPeak_peak_56644	169	.	6.71636	19.4829	16.9269	182
chr7	135848309	135848589	SRR8550326_PAIRED_rmdup.narrowPeak_peak_56645	43	.	3.55572	6.50978	4.35268	43
chr7	135863410	135864674	SRR8550326_PAIRED_rmdup.narrowPeak_peak_56646	548	.	13.6303	57.9665	54.8172	554
chr7	135889081	135889601	SRR8550326_PAIRED_rmdup.narrowPeak_peak_56647	56	.	3.9508	7.88269	5.66104	380
chr7	135900999	135901165	SRR8550326_PAIRED_rmdup.narrowPeak_peak_56648	37	.	3.35818	5.85696	3.73519	34
chr7	135932833	135933067	SRR8550326_PAIRED_rmdup.narrowPeak_peak_56649	70	.	4.34588	9.33848	7.05879	163
chr7	135997596	135998101	SRR8550326_PAIRED_rmdup.narrowPeak_peak_56650	151	.	6.32128	17.647	15.1315	206
chr7	136001829	136003104	SRR8550326_PAIRED_rmdup.narrowPeak_peak_56651	286	.	9.08683	31.4622	28.6867	685
chr7	136056959	136057145	SRR8550326_PAIRED_rmdup.narrowPeak_peak_56652	31	.	3.16064	5.22816	3.14406	114
chr7	136058362	136059221	SRR8550326_PAIRED_rmdup.narrowPeak_peak_56653	226	.	7.9016	25.2799	22.6103	478
chr7	136059806	136060271	SRR8550326_PAIRED_rmdup.narrowPeak_peak_56654	56	.	3.9508	7.88269	5.66104	196
chr7	136060483	136061104	SRR8550326_PAIRED_rmdup.narrowPeak_peak_56655	85	.	4.74096	10.8701	8.53713	200
chr7	136061465	136061620	SRR8550326_PAIRED_rmdup.narrowPeak_peak_56656	31	.	3.16064	5.22816	3.14406	117
chr7	136081574	136081761	SRR8550326_PAIRED_rmdup.narrowPeak_peak_56657	31	.	3.16064	5.22816	3.14406	86
chr7	136120765	136121248	SRR8550326_PAIRED_rmdup.narrowPeak_peak_56658	56	.	3.9508	7.88269	5.66104	378
chr7	136121517	136121663	SRR8550326_PAIRED_rmdup.narrowPeak_peak_56659	49	.	3.75326	7.18539	4.99512	67
chr7	136151747	136151922	SRR8550326_PAIRED_rmdup.narrowPeak_peak_56660	31	.	3.16064	5.22816	3.14406	112
chr7	136152635	136152809	SRR8550326_PAIRED_rmdup.narrowPeak_peak_56661	85	.	4.74096	10.8701	8.53713	92
chr7	136159070	136159830	SRR8550326_PAIRED_rmdup.narrowPeak_peak_56662	169	.	6.71636	19.4829	16.9269	235
chr7	136209432	136209939	SRR8550326_PAIRED_rmdup.narrowPeak_peak_56663	49	.	3.75326	7.18539	4.99512	93
chr7	136213682	136214883	SRR8550326_PAIRED_rmdup.narrowPeak_peak_56664	142	.	6.12374	16.7487	14.2541	467
chr7	136219940	136220109	SRR8550326_PAIRED_rmdup.narrowPeak_peak_56665	70	.	4.34588	9.33848	7.05879	73
chr7	136279791	136279942	SRR8550326_PAIRED_rmdup.narrowPeak_peak_56666	31	.	3.16064	5.22816	3.14406	67
chr7	136332838	136333034	SRR8550326_PAIRED_rmdup.narrowPeak_peak_56667	37	.	3.35818	5.85696	3.73519	140
chr7	136341754	136342144	SRR8550326_PAIRED_rmdup.narrowPeak_peak_56668	63	.	4.14834	8.6007	6.34937	292
chr7	136342368	136343226	SRR8550326_PAIRED_rmdup.narrowPeak_peak_56669	85	.	4.74096	10.8701	8.53713	632
chr7	136390123	136390611	SRR8550326_PAIRED_rmdup.narrowPeak_peak_56670	169	.	6.71636	19.4829	16.9269	176
chr7	136406153	136407025	SRR8550326_PAIRED_rmdup.narrowPeak_peak_56671	384	.	10.8647	41.353	38.4262	498
chr7	136489027	136489241	SRR8550326_PAIRED_rmdup.narrowPeak_peak_56672	77	.	4.54342	10.0952	7.78834	72
chr7	136501746	136501946	SRR8550326_PAIRED_rmdup.narrowPeak_peak_56673	31	.	3.16064	5.22816	3.14406	120
chr7	136502268	136503429	SRR8550326_PAIRED_rmdup.narrowPeak_peak_56674	93	.	4.9385	11.6624	9.30416	374
chr7	136582046	136582257	SRR8550326_PAIRED_rmdup.narrowPeak_peak_56675	43	.	3.55572	6.50978	4.35268	15
chr7	136639954	136640457	SRR8550326_PAIRED_rmdup.narrowPeak_peak_56676	63	.	4.14834	8.6007	6.34937	331
chr7	136797766	136798437	SRR8550326_PAIRED_rmdup.narrowPeak_peak_56677	93	.	4.9385	11.6624	9.30416	485
chr7	136872156	136872448	SRR8550326_PAIRED_rmdup.narrowPeak_peak_56678	31	.	3.16064	5.22816	3.14406	201
chr7	136894160	136894945	SRR8550326_PAIRED_rmdup.narrowPeak_peak_56679	488	.	12.6426	51.8784	48.8079	328
chr7	136952692	136952950	SRR8550326_PAIRED_rmdup.narrowPeak_peak_56680	49	.	3.75326	7.18539	4.99512	114
chr7	137086232	137086398	SRR8550326_PAIRED_rmdup.narrowPeak_peak_56681	15	.	2.56802	3.49999	1.5519	142
chr7	137088276	137088467	SRR8550326_PAIRED_rmdup.narrowPeak_peak_56682	43	.	3.55572	6.50978	4.35268	49
chr7	137132190	137132494	SRR8550326_PAIRED_rmdup.narrowPeak_peak_56683	125	.	5.72866	14.9936	12.5421	196
chr7	137147199	137147733	SRR8550326_PAIRED_rmdup.narrowPeak_peak_56684	93	.	4.9385	11.6624	9.30416	144
chr7	137206724	137207157	SRR8550326_PAIRED_rmdup.narrowPeak_peak_56685	43	.	3.55572	6.50978	4.35268	157
chr7	137208675	137208950	SRR8550326_PAIRED_rmdup.narrowPeak_peak_56686	85	.	4.74096	10.8701	8.53713	175
chr7	137211052	137211262	SRR8550326_PAIRED_rmdup.narrowPeak_peak_56687	37	.	3.35818	5.85696	3.73519	183
chr7	137221312	137222096	SRR8550326_PAIRED_rmdup.narrowPeak_peak_56688	384	.	10.8647	41.353	38.4262	544
chr7	137249168	137249325	SRR8550326_PAIRED_rmdup.narrowPeak_peak_56689	15	.	2.56802	3.49999	1.5519	102
chr7	137266333	137266823	SRR8550326_PAIRED_rmdup.narrowPeak_peak_56690	117	.	5.53112	14.1377	11.7086	285
chr7	137268651	137269287	SRR8550326_PAIRED_rmdup.narrowPeak_peak_56691	206	.	7.50652	23.3019	20.6696	352
chr7	137270093	137270322	SRR8550326_PAIRED_rmdup.narrowPeak_peak_56692	43	.	3.55572	6.50978	4.35268	143
chr7	137294617	137294930	SRR8550326_PAIRED_rmdup.narrowPeak_peak_56693	25	.	2.9631	4.62471	2.58154	169
chr7	137297257	137297419	SRR8550326_PAIRED_rmdup.narrowPeak_peak_56694	49	.	3.75326	7.18539	4.99512	80
chr7	137297789	137298429	SRR8550326_PAIRED_rmdup.narrowPeak_peak_56695	160	.	6.51882	18.5585	16.0225	532
chr7	137301402	137301936	SRR8550326_PAIRED_rmdup.narrowPeak_peak_56696	117	.	5.53112	14.1377	11.7086	298
chr7	137303755	137304220	SRR8550326_PAIRED_rmdup.narrowPeak_peak_56697	318	.	9.67945	34.6819	31.8554	318
chr7	137308124	137308744	SRR8550326_PAIRED_rmdup.narrowPeak_peak_56698	77	.	4.54342	10.0952	7.78834	523
chr7	137309357	137310687	SRR8550326_PAIRED_rmdup.narrowPeak_peak_56699	160	.	6.51882	18.5585	16.0225	770
chr7	137312384	137312710	SRR8550326_PAIRED_rmdup.narrowPeak_peak_56700	37	.	3.35818	5.85696	3.73519	268
chr7	137313079	137315420	SRR8550326_PAIRED_rmdup.narrowPeak_peak_56701	452	.	12.0499	48.3054	45.2821	1241
chr7	137317039	137317717	SRR8550326_PAIRED_rmdup.narrowPeak_peak_56702	25	.	2.9631	4.62471	2.58154	286
chr7	137318832	137319319	SRR8550326_PAIRED_rmdup.narrowPeak_peak_56703	85	.	4.74096	10.8701	8.53713	191
chr7	137321173	137321801	SRR8550326_PAIRED_rmdup.narrowPeak_peak_56704	70	.	4.34588	9.33848	7.05879	318
chr7	137322414	137323056	SRR8550326_PAIRED_rmdup.narrowPeak_peak_56705	49	.	3.75326	7.18539	4.99512	420
chr7	137410187	137411359	SRR8550326_PAIRED_rmdup.narrowPeak_peak_56706	1580	.	28.2482	162.284	158.067	618
chr7	137437197	137438327	SRR8550326_PAIRED_rmdup.narrowPeak_peak_56707	488	.	12.6426	51.8784	48.8079	414
chr7	137478185	137478802	SRR8550326_PAIRED_rmdup.narrowPeak_peak_56708	286	.	9.08683	31.4622	28.6867	266
chr7	137603165	137603332	SRR8550326_PAIRED_rmdup.narrowPeak_peak_56709	160	.	6.51882	18.5585	16.0225	113
chr7	137619422	137619578	SRR8550326_PAIRED_rmdup.narrowPeak_peak_56710	77	.	4.54342	10.0952	7.78834	60
chr7	137751409	137751617	SRR8550326_PAIRED_rmdup.narrowPeak_peak_56711	63	.	4.14834	8.6007	6.34937	58
chr7	137805457	137805616	SRR8550326_PAIRED_rmdup.narrowPeak_peak_56712	37	.	3.35818	5.85696	3.73519	61
chr7	137851187	137851356	SRR8550326_PAIRED_rmdup.narrowPeak_peak_56713	100	.	5.13604	12.4715	10.0888	63
chr7	137882853	137883174	SRR8550326_PAIRED_rmdup.narrowPeak_peak_56714	63	.	4.14834	8.6007	6.34937	269
chr7	138051753	138051923	SRR8550326_PAIRED_rmdup.narrowPeak_peak_56715	43	.	3.55572	6.50978	4.35268	94
chr7	138061149	138061588	SRR8550326_PAIRED_rmdup.narrowPeak_peak_56716	56	.	3.9508	7.88269	5.66104	303
chr7	138084015	138084309	SRR8550326_PAIRED_rmdup.narrowPeak_peak_56717	464	.	12.2475	49.4896	46.4504	170
chr7	138209849	138210034	SRR8550326_PAIRED_rmdup.narrowPeak_peak_56718	49	.	3.75326	7.18539	4.99512	164
chr7	138215362	138215635	SRR8550326_PAIRED_rmdup.narrowPeak_peak_56719	70	.	4.34588	9.33848	7.05879	184
chr7	138246793	138246946	SRR8550326_PAIRED_rmdup.narrowPeak_peak_56720	43	.	3.55572	6.50978	4.35268	43
chr7	138248224	138248415	SRR8550326_PAIRED_rmdup.narrowPeak_peak_56721	15	.	2.56802	3.49999	1.5519	16
chr7	138396788	138398809	SRR8550326_PAIRED_rmdup.narrowPeak_peak_56722	197	.	7.30898	22.3296	19.716	1793
chr7	138427578	138427904	SRR8550326_PAIRED_rmdup.narrowPeak_peak_56723	63	.	4.14834	8.6007	6.34937	61
chr7	138503035	138503181	SRR8550326_PAIRED_rmdup.narrowPeak_peak_56724	100	.	5.13604	12.4715	10.0888	99
chr7	138734362	138734519	SRR8550326_PAIRED_rmdup.narrowPeak_peak_56725	49	.	3.75326	7.18539	4.99512	79
chr7	138746543	138746705	SRR8550326_PAIRED_rmdup.narrowPeak_peak_56726	25	.	2.9631	4.62471	2.58154	113
chr7	138764019	138764319	SRR8550326_PAIRED_rmdup.narrowPeak_peak_56727	43	.	3.55572	6.50978	4.35268	108
chr7	138796677	138797232	SRR8550326_PAIRED_rmdup.narrowPeak_peak_56728	178	.	6.9139	20.4197	17.8443	435
chr7	138827906	138828312	SRR8550326_PAIRED_rmdup.narrowPeak_peak_56729	125	.	5.72866	14.9936	12.5421	163
chr7	138840407	138841001	SRR8550326_PAIRED_rmdup.narrowPeak_peak_56730	362	.	10.4696	39.0965	36.2027	390
chr7	138842033	138842298	SRR8550326_PAIRED_rmdup.narrowPeak_peak_56731	49	.	3.75326	7.18539	4.99512	103
chr7	138845615	138847219	SRR8550326_PAIRED_rmdup.narrowPeak_peak_56732	724	.	16.3958	75.811	72.4451	674
chr7	138863897	138864360	SRR8550326_PAIRED_rmdup.narrowPeak_peak_56733	43	.	3.55572	6.50978	4.35268	254
chr7	138907086	138907438	SRR8550326_PAIRED_rmdup.narrowPeak_peak_56734	108	.	5.33358	13.2968	10.8905	123
chr7	138909081	138910317	SRR8550326_PAIRED_rmdup.narrowPeak_peak_56735	685	.	15.8032	71.8951	68.5753	611
chr7	138919030	138919787	SRR8550326_PAIRED_rmdup.narrowPeak_peak_56736	142	.	6.12374	16.7487	14.2541	315
chr7	138923894	138924313	SRR8550326_PAIRED_rmdup.narrowPeak_peak_56737	70	.	4.34588	9.33848	7.05879	86
chr7	138940388	138940943	SRR8550326_PAIRED_rmdup.narrowPeak_peak_56738	151	.	6.32128	17.647	15.1315	163
chr7	139010969	139011197	SRR8550326_PAIRED_rmdup.narrowPeak_peak_56739	49	.	3.75326	7.18539	4.99512	182
chr7	139012913	139013324	SRR8550326_PAIRED_rmdup.narrowPeak_peak_56740	117	.	5.53112	14.1377	11.7086	191
chr7	139068030	139068620	SRR8550326_PAIRED_rmdup.narrowPeak_peak_56741	235	.	8.09914	26.2851	23.5973	305
chr7	139085920	139087010	SRR8550326_PAIRED_rmdup.narrowPeak_peak_56742	395	.	11.0622	42.493	39.5498	226
chr7	139119545	139119795	SRR8550326_PAIRED_rmdup.narrowPeak_peak_56743	125	.	5.72866	14.9936	12.5421	86
chr7	139130430	139130687	SRR8550326_PAIRED_rmdup.narrowPeak_peak_56744	31	.	3.16064	5.22816	3.14406	30
chr7	139139907	139140527	SRR8550326_PAIRED_rmdup.narrowPeak_peak_56745	169	.	6.71636	19.4829	16.9269	159
chr7	139151058	139151513	SRR8550326_PAIRED_rmdup.narrowPeak_peak_56746	117	.	5.53112	14.1377	11.7086	180
chr7	139187841	139189270	SRR8550326_PAIRED_rmdup.narrowPeak_peak_56747	634	.	15.013	66.7497	63.4912	534
chr7	139200213	139200396	SRR8550326_PAIRED_rmdup.narrowPeak_peak_56748	70	.	4.34588	9.33848	7.05879	91
chr7	139208063	139208406	SRR8550326_PAIRED_rmdup.narrowPeak_peak_56749	151	.	6.32128	17.647	15.1315	186
chr7	139212660	139213713	SRR8550326_PAIRED_rmdup.narrowPeak_peak_56750	1428	.	26.2728	146.957	142.869	535
chr7	139220315	139220520	SRR8550326_PAIRED_rmdup.narrowPeak_peak_56751	56	.	3.9508	7.88269	5.66104	145
chr7	139233770	139234159	SRR8550326_PAIRED_rmdup.narrowPeak_peak_56752	523	.	13.2352	55.5119	52.394	181
chr7	139234749	139235338	SRR8550326_PAIRED_rmdup.narrowPeak_peak_56753	206	.	7.50652	23.3019	20.6696	267
chr7	139247122	139249591	SRR8550326_PAIRED_rmdup.narrowPeak_peak_56754	340	.	10.0745	36.8724	34.0122	1133
chr7	139296882	139297052	SRR8550326_PAIRED_rmdup.narrowPeak_peak_56755	25	.	2.9631	4.62471	2.58154	167
chr7	139298433	139298754	SRR8550326_PAIRED_rmdup.narrowPeak_peak_56756	31	.	3.16064	5.22816	3.14406	43
chr7	139299593	139299870	SRR8550326_PAIRED_rmdup.narrowPeak_peak_56757	117	.	5.53112	14.1377	11.7086	31
chr7	139303426	139303870	SRR8550326_PAIRED_rmdup.narrowPeak_peak_56758	108	.	5.33358	13.2968	10.8905	94
chr7	139319059	139319572	SRR8550326_PAIRED_rmdup.narrowPeak_peak_56759	93	.	4.9385	11.6624	9.30416	119
chr7	139346928	139347258	SRR8550326_PAIRED_rmdup.narrowPeak_peak_56760	43	.	3.55572	6.50978	4.35268	269
chr7	139363559	139364495	SRR8550326_PAIRED_rmdup.narrowPeak_peak_56761	329	.	9.87699	35.7729	32.9296	711
chr7	139368847	139369140	SRR8550326_PAIRED_rmdup.narrowPeak_peak_56762	37	.	3.35818	5.85696	3.73519	124
chr7	139388274	139389756	SRR8550326_PAIRED_rmdup.narrowPeak_peak_56763	1309	.	24.6925	134.929	130.948	479
chr7	139473088	139473441	SRR8550326_PAIRED_rmdup.narrowPeak_peak_56764	142	.	6.12374	16.7487	14.2541	268
chr7	139488784	139489400	SRR8550326_PAIRED_rmdup.narrowPeak_peak_56765	85	.	4.74096	10.8701	8.53713	395
chr7	139489569	139489733	SRR8550326_PAIRED_rmdup.narrowPeak_peak_56766	25	.	2.9631	4.62471	2.58154	85
chr7	139516225	139516429	SRR8550326_PAIRED_rmdup.narrowPeak_peak_56767	20	.	2.76556	4.0481	2.04957	169
chr7	139581083	139581360	SRR8550326_PAIRED_rmdup.narrowPeak_peak_56768	49	.	3.75326	7.18539	4.99512	41
chr7	139581781	139583151	SRR8550326_PAIRED_rmdup.narrowPeak_peak_56769	297	.	9.28438	32.5264	29.7338	666
chr7	139584173	139585006	SRR8550326_PAIRED_rmdup.narrowPeak_peak_56770	63	.	4.14834	8.6007	6.34937	209
chr7	139590397	139590584	SRR8550326_PAIRED_rmdup.narrowPeak_peak_56771	133	.	5.9262	15.8641	13.3908	124
chr7	139616016	139616590	SRR8550326_PAIRED_rmdup.narrowPeak_peak_56772	187	.	7.11144	21.3687	18.7741	302
chr7	139647958	139648333	SRR8550326_PAIRED_rmdup.narrowPeak_peak_56773	206	.	7.50652	23.3019	20.6696	314
chr7	139683613	139685062	SRR8550326_PAIRED_rmdup.narrowPeak_peak_56774	609	.	14.618	64.2107	60.9836	1171
chr7	139703442	139703701	SRR8550326_PAIRED_rmdup.narrowPeak_peak_56775	197	.	7.30898	22.3296	19.716	180
chr7	139827810	139828091	SRR8550326_PAIRED_rmdup.narrowPeak_peak_56776	108	.	5.33358	13.2968	10.8905	88
chr7	139833905	139834670	SRR8550326_PAIRED_rmdup.narrowPeak_peak_56777	395	.	11.0622	42.493	39.5498	293
chr7	139861433	139861848	SRR8550326_PAIRED_rmdup.narrowPeak_peak_56778	70	.	4.34588	9.33848	7.05879	194
chr7	139894675	139895096	SRR8550326_PAIRED_rmdup.narrowPeak_peak_56779	160	.	6.51882	18.5585	16.0225	127
chr7	139914102	139914843	SRR8550326_PAIRED_rmdup.narrowPeak_peak_56780	245	.	8.29668	27.3006	24.595	303
chr7	139915656	139915872	SRR8550326_PAIRED_rmdup.narrowPeak_peak_56781	70	.	4.34588	9.33848	7.05879	93
chr7	139930653	139931206	SRR8550326_PAIRED_rmdup.narrowPeak_peak_56782	226	.	7.9016	25.2799	22.6103	238
chr7	139943730	139944530	SRR8550326_PAIRED_rmdup.narrowPeak_peak_56783	160	.	6.51882	18.5585	16.0225	241
chr7	139949795	139950182	SRR8550326_PAIRED_rmdup.narrowPeak_peak_56784	125	.	5.72866	14.9936	12.5421	212
chr7	139950390	139950860	SRR8550326_PAIRED_rmdup.narrowPeak_peak_56785	93	.	4.9385	11.6624	9.30416	206
chr7	139969176	139969967	SRR8550326_PAIRED_rmdup.narrowPeak_peak_56786	100	.	5.13604	12.4715	10.0888	281
chr7	139978353	139979046	SRR8550326_PAIRED_rmdup.narrowPeak_peak_56787	441	.	11.8524	47.1284	44.1209	352
chr7	139992383	139992813	SRR8550326_PAIRED_rmdup.narrowPeak_peak_56788	49	.	3.75326	7.18539	4.99512	153
chr7	140035925	140037135	SRR8550326_PAIRED_rmdup.narrowPeak_peak_56789	2103	.	34.767	214.907	210.338	624
chr7	140047709	140048080	SRR8550326_PAIRED_rmdup.narrowPeak_peak_56790	197	.	7.30898	22.3296	19.716	172
chr7	140048452	140048797	SRR8550326_PAIRED_rmdup.narrowPeak_peak_56791	20	.	2.76556	4.0481	2.04957	257
chr7	140049127	140049496	SRR8550326_PAIRED_rmdup.narrowPeak_peak_56792	178	.	6.9139	20.4197	17.8443	223
chr7	140057958	140058773	SRR8550326_PAIRED_rmdup.narrowPeak_peak_56793	384	.	10.8647	41.353	38.4262	237
chr7	140061031	140061549	SRR8550326_PAIRED_rmdup.narrowPeak_peak_56794	151	.	6.32128	17.647	15.1315	426
chr7	140061787	140061963	SRR8550326_PAIRED_rmdup.narrowPeak_peak_56795	43	.	3.55572	6.50978	4.35268	86
chr7	140063028	140063364	SRR8550326_PAIRED_rmdup.narrowPeak_peak_56796	133	.	5.9262	15.8641	13.3908	243
chr7	140070121	140070485	SRR8550326_PAIRED_rmdup.narrowPeak_peak_56797	43	.	3.55572	6.50978	4.35268	262
chr7	140078660	140078971	SRR8550326_PAIRED_rmdup.narrowPeak_peak_56798	117	.	5.53112	14.1377	11.7086	211
chr7	140080675	140081199	SRR8550326_PAIRED_rmdup.narrowPeak_peak_56799	340	.	10.0745	36.8724	34.0122	215
chr7	140082496	140082720	SRR8550326_PAIRED_rmdup.narrowPeak_peak_56800	63	.	4.14834	8.6007	6.34937	60
chr7	140102160	140102879	SRR8550326_PAIRED_rmdup.narrowPeak_peak_56801	297	.	9.28438	32.5264	29.7338	162
chr7	140115592	140116796	SRR8550326_PAIRED_rmdup.narrowPeak_peak_56802	429	.	11.6549	45.9585	42.9668	794
chr7	140125153	140126288	SRR8550326_PAIRED_rmdup.narrowPeak_peak_56803	883	.	18.7663	91.9265	88.3759	622
chr7	140137184	140138252	SRR8550326_PAIRED_rmdup.narrowPeak_peak_56804	1134	.	22.322	117.306	113.493	512
chr7	140141302	140141763	SRR8550326_PAIRED_rmdup.narrowPeak_peak_56805	151	.	6.32128	17.647	15.1315	219
chr7	140153385	140153602	SRR8550326_PAIRED_rmdup.narrowPeak_peak_56806	43	.	3.55572	6.50978	4.35268	64
chr7	140154284	140154629	SRR8550326_PAIRED_rmdup.narrowPeak_peak_56807	37	.	3.35818	5.85696	3.73519	123
chr7	140188355	140188788	SRR8550326_PAIRED_rmdup.narrowPeak_peak_56808	70	.	4.34588	9.33848	7.05879	244
chr7	140497441	140497588	SRR8550326_PAIRED_rmdup.narrowPeak_peak_56809	25	.	2.9631	4.62471	2.58154	66
chr7	140676250	140676501	SRR8550326_PAIRED_rmdup.narrowPeak_peak_56810	31	.	3.16064	5.22816	3.14406	137
chr7	140756543	140756711	SRR8550326_PAIRED_rmdup.narrowPeak_peak_56811	56	.	3.9508	7.88269	5.66104	80
chr7	140805845	140806042	SRR8550326_PAIRED_rmdup.narrowPeak_peak_56812	43	.	3.55572	6.50978	4.35268	135
chr7	140821467	140822523	SRR8550326_PAIRED_rmdup.narrowPeak_peak_56813	395	.	11.0622	42.493	39.5498	259
chr7	140828596	140828882	SRR8550326_PAIRED_rmdup.narrowPeak_peak_56814	160	.	6.51882	18.5585	16.0225	205
chr7	140844889	140845132	SRR8550326_PAIRED_rmdup.narrowPeak_peak_56815	235	.	8.09914	26.2851	23.5973	149
chr7	140856072	140857012	SRR8550326_PAIRED_rmdup.narrowPeak_peak_56816	724	.	16.3958	75.811	72.4451	305
chr7	140857260	140857648	SRR8550326_PAIRED_rmdup.narrowPeak_peak_56817	133	.	5.9262	15.8641	13.3908	80
chr7	140881409	140882648	SRR8550326_PAIRED_rmdup.narrowPeak_peak_56818	597	.	14.4204	62.9499	59.7385	998
chr7	140903061	140903831	SRR8550326_PAIRED_rmdup.narrowPeak_peak_56819	206	.	7.50652	23.3019	20.6696	406
chr7	140908451	140909064	SRR8550326_PAIRED_rmdup.narrowPeak_peak_56820	351	.	10.2721	37.9803	35.1033	283
chr7	140922400	140923251	SRR8550326_PAIRED_rmdup.narrowPeak_peak_56821	160	.	6.51882	18.5585	16.0225	495
chr7	140939758	140940347	SRR8550326_PAIRED_rmdup.narrowPeak_peak_56822	318	.	9.67945	34.6819	31.8554	137
chr7	140941344	140942410	SRR8550326_PAIRED_rmdup.narrowPeak_peak_56823	340	.	10.0745	36.8724	34.0122	236
chr7	140951744	140951903	SRR8550326_PAIRED_rmdup.narrowPeak_peak_56824	15	.	2.56802	3.49999	1.5519	7
chr7	140954796	140955377	SRR8550326_PAIRED_rmdup.narrowPeak_peak_56825	63	.	4.14834	8.6007	6.34937	425
chr7	140955570	140956694	SRR8550326_PAIRED_rmdup.narrowPeak_peak_56826	572	.	14.0253	60.4461	57.2655	453
chr7	140959305	140959823	SRR8550326_PAIRED_rmdup.narrowPeak_peak_56827	70	.	4.34588	9.33848	7.05879	103
chr7	140967749	140968350	SRR8550326_PAIRED_rmdup.narrowPeak_peak_56828	318	.	9.67945	34.6819	31.8554	329
chr7	141009040	141009729	SRR8550326_PAIRED_rmdup.narrowPeak_peak_56829	276	.	8.88929	30.4074	27.649	150
chr7	141010549	141011111	SRR8550326_PAIRED_rmdup.narrowPeak_peak_56830	142	.	6.12374	16.7487	14.2541	295
chr7	141047577	141047734	SRR8550326_PAIRED_rmdup.narrowPeak_peak_56831	25	.	2.9631	4.62471	2.58154	111
chr7	141047941	141048655	SRR8550326_PAIRED_rmdup.narrowPeak_peak_56832	384	.	10.8647	41.353	38.4262	464
chr7	141060268	141061854	SRR8550326_PAIRED_rmdup.narrowPeak_peak_56833	647	.	15.2106	68.0277	64.7536	858
chr7	141069773	141070694	SRR8550326_PAIRED_rmdup.narrowPeak_peak_56834	329	.	9.87699	35.7729	32.9296	416
chr7	141071531	141071717	SRR8550326_PAIRED_rmdup.narrowPeak_peak_56835	25	.	2.9631	4.62471	2.58154	85
chr7	141072202	141072425	SRR8550326_PAIRED_rmdup.narrowPeak_peak_56836	43	.	3.55572	6.50978	4.35268	80
chr7	141079770	141080013	SRR8550326_PAIRED_rmdup.narrowPeak_peak_56837	43	.	3.55572	6.50978	4.35268	182
chr7	141092174	141092829	SRR8550326_PAIRED_rmdup.narrowPeak_peak_56838	276	.	8.88929	30.4074	27.649	313
chr7	141099805	141100382	SRR8550326_PAIRED_rmdup.narrowPeak_peak_56839	100	.	5.13604	12.4715	10.0888	359
chr7	141122742	141123711	SRR8550326_PAIRED_rmdup.narrowPeak_peak_56840	1163	.	22.7171	120.206	116.365	396
chr7	141130949	141131732	SRR8550326_PAIRED_rmdup.narrowPeak_peak_56841	737	.	16.5934	77.1268	73.7457	368
chr7	141168095	141168973	SRR8550326_PAIRED_rmdup.narrowPeak_peak_56842	63	.	4.14834	8.6007	6.34937	642
chr7	141172148	141173088	SRR8550326_PAIRED_rmdup.narrowPeak_peak_56843	803	.	17.5811	83.7815	80.3229	647
chr7	141176293	141176598	SRR8550326_PAIRED_rmdup.narrowPeak_peak_56844	340	.	10.0745	36.8724	34.0122	44
chr7	141193277	141195484	SRR8550326_PAIRED_rmdup.narrowPeak_peak_56845	1021	.	20.7417	105.861	102.163	809
chr7	141215007	141216356	SRR8550326_PAIRED_rmdup.narrowPeak_peak_56846	910	.	19.1614	94.6784	91.0975	638
chr7	141221220	141222536	SRR8550326_PAIRED_rmdup.narrowPeak_peak_56847	1353	.	25.2851	139.414	135.394	605
chr7	141228209	141229237	SRR8550326_PAIRED_rmdup.narrowPeak_peak_56848	634	.	15.013	66.7497	63.4912	348
chr7	141265097	141265316	SRR8550326_PAIRED_rmdup.narrowPeak_peak_56849	31	.	3.16064	5.22816	3.14406	74
chr7	141278609	141279547	SRR8550326_PAIRED_rmdup.narrowPeak_peak_56850	178	.	6.9139	20.4197	17.8443	291
chr7	141291710	141292553	SRR8550326_PAIRED_rmdup.narrowPeak_peak_56851	178	.	6.9139	20.4197	17.8443	317
chr7	141293905	141294406	SRR8550326_PAIRED_rmdup.narrowPeak_peak_56852	117	.	5.53112	14.1377	11.7086	265
chr7	141327138	141328736	SRR8550326_PAIRED_rmdup.narrowPeak_peak_56853	1250	.	23.9023	128.997	125.071	862
chr7	141338712	141338885	SRR8550326_PAIRED_rmdup.narrowPeak_peak_56854	31	.	3.16064	5.22816	3.14406	107
chr7	141363360	141363632	SRR8550326_PAIRED_rmdup.narrowPeak_peak_56855	142	.	6.12374	16.7487	14.2541	179
chr7	141391699	141392806	SRR8550326_PAIRED_rmdup.narrowPeak_peak_56856	685	.	15.8032	71.8951	68.5753	500
chr7	141394881	141395239	SRR8550326_PAIRED_rmdup.narrowPeak_peak_56857	178	.	6.9139	20.4197	17.8443	175
chr7	141408833	141409188	SRR8550326_PAIRED_rmdup.narrowPeak_peak_56858	197	.	7.30898	22.3296	19.716	173
chr7	141413646	141414729	SRR8550326_PAIRED_rmdup.narrowPeak_peak_56859	418	.	11.4573	44.7959	41.8202	533
chr7	141429196	141429850	SRR8550326_PAIRED_rmdup.narrowPeak_peak_56860	307	.	9.48191	33.5997	30.7901	343
chr7	141434573	141434857	SRR8550326_PAIRED_rmdup.narrowPeak_peak_56861	56	.	3.9508	7.88269	5.66104	88
chr7	141437034	141437885	SRR8550326_PAIRED_rmdup.narrowPeak_peak_56862	226	.	7.9016	25.2799	22.6103	587
chr7	141443187	141444290	SRR8550326_PAIRED_rmdup.narrowPeak_peak_56863	276	.	8.88929	30.4074	27.649	867
chr7	141447034	141448047	SRR8550326_PAIRED_rmdup.narrowPeak_peak_56864	1134	.	22.322	117.306	113.493	357
chr7	141454744	141456119	SRR8550326_PAIRED_rmdup.narrowPeak_peak_56865	536	.	13.4327	56.7361	53.6024	536
chr7	141461660	141461974	SRR8550326_PAIRED_rmdup.narrowPeak_peak_56866	56	.	3.9508	7.88269	5.66104	155
chr7	141462465	141462778	SRR8550326_PAIRED_rmdup.narrowPeak_peak_56867	49	.	3.75326	7.18539	4.99512	98
chr7	141464790	141465132	SRR8550326_PAIRED_rmdup.narrowPeak_peak_56868	56	.	3.9508	7.88269	5.66104	230
chr7	141465663	141466110	SRR8550326_PAIRED_rmdup.narrowPeak_peak_56869	56	.	3.9508	7.88269	5.66104	189
chr7	141467170	141468081	SRR8550326_PAIRED_rmdup.narrowPeak_peak_56870	256	.	8.49422	28.3263	25.6029	413
chr7	141468339	141468888	SRR8550326_PAIRED_rmdup.narrowPeak_peak_56871	117	.	5.53112	14.1377	11.7086	409
chr7	141475056	141475834	SRR8550326_PAIRED_rmdup.narrowPeak_peak_56872	476	.	12.445	50.6806	47.6257	406
chr7	141480861	141481057	SRR8550326_PAIRED_rmdup.narrowPeak_peak_56873	160	.	6.51882	18.5585	16.0225	105
chr7	141481561	141482507	SRR8550326_PAIRED_rmdup.narrowPeak_peak_56874	125	.	5.72866	14.9936	12.5421	594
chr7	141525328	141525498	SRR8550326_PAIRED_rmdup.narrowPeak_peak_56875	117	.	5.53112	14.1377	11.7086	143
chr7	141539474	141540387	SRR8550326_PAIRED_rmdup.narrowPeak_peak_56876	622	.	14.8155	65.4773	62.2345	476
chr7	141561718	141562575	SRR8550326_PAIRED_rmdup.narrowPeak_peak_56877	609	.	14.618	64.2107	60.9836	304
chr7	141653789	141654063	SRR8550326_PAIRED_rmdup.narrowPeak_peak_56879	31	.	3.16064	5.22816	3.14406	30
chr7	141666411	141666589	SRR8550326_PAIRED_rmdup.narrowPeak_peak_56880	37	.	3.35818	5.85696	3.73519	17
chr7	141901984	141902853	SRR8550326_PAIRED_rmdup.narrowPeak_peak_56881	584	.	14.2229	61.695	58.4991	594
chr7	141925005	141925164	SRR8550326_PAIRED_rmdup.narrowPeak_peak_56882	31	.	3.16064	5.22816	3.14406	150
chr7	141949428	141950926	SRR8550326_PAIRED_rmdup.narrowPeak_peak_56883	429	.	11.6549	45.9585	42.9668	220
chr7	142016777	142016975	SRR8550326_PAIRED_rmdup.narrowPeak_peak_56884	20	.	2.76556	4.0481	2.04957	147
chr7	142037792	142038004	SRR8550326_PAIRED_rmdup.narrowPeak_peak_56885	100	.	5.13604	12.4715	10.0888	139
chr7	142060438	142061352	SRR8550326_PAIRED_rmdup.narrowPeak_peak_56886	266	.	8.69176	29.362	26.621	560
chr7	142082168	142082839	SRR8550326_PAIRED_rmdup.narrowPeak_peak_56887	63	.	4.14834	8.6007	6.34937	425
chr7	142088807	142089317	SRR8550326_PAIRED_rmdup.narrowPeak_peak_56888	125	.	5.72866	14.9936	12.5421	274
chr7	142094771	142095858	SRR8550326_PAIRED_rmdup.narrowPeak_peak_56889	256	.	8.49422	28.3263	25.6029	546
chr7	142255684	142255864	SRR8550326_PAIRED_rmdup.narrowPeak_peak_56890	151	.	6.32128	17.647	15.1315	36
chr7	142283891	142285688	SRR8550326_PAIRED_rmdup.narrowPeak_peak_56891	340	.	10.0745	36.8724	34.0122	924
chr7	142293847	142294078	SRR8550326_PAIRED_rmdup.narrowPeak_peak_56892	43	.	3.55572	6.50978	4.35268	133
chr7	142316706	142317272	SRR8550326_PAIRED_rmdup.narrowPeak_peak_56893	93	.	4.9385	11.6624	9.30416	80
chr7	142321036	142321207	SRR8550326_PAIRED_rmdup.narrowPeak_peak_56894	37	.	3.35818	5.85696	3.73519	139
chr7	142334329	142334543	SRR8550326_PAIRED_rmdup.narrowPeak_peak_56895	108	.	5.33358	13.2968	10.8905	91
chr7	142372120	142372392	SRR8550326_PAIRED_rmdup.narrowPeak_peak_56896	25	.	2.9631	4.62471	2.58154	32
chr7	142387560	142388448	SRR8550326_PAIRED_rmdup.narrowPeak_peak_56897	511	.	13.0376	54.2942	51.1921	490
chr7	142428098	142428589	SRR8550326_PAIRED_rmdup.narrowPeak_peak_56898	125	.	5.72866	14.9936	12.5421	322
chr7	142435533	142435819	SRR8550326_PAIRED_rmdup.narrowPeak_peak_56899	93	.	4.9385	11.6624	9.30416	196
chr7	142440655	142440975	SRR8550326_PAIRED_rmdup.narrowPeak_peak_56900	133	.	5.9262	15.8641	13.3908	63
chr7	142458143	142458517	SRR8550326_PAIRED_rmdup.narrowPeak_peak_56901	187	.	7.11144	21.3687	18.7741	90
chr7	142470995	142471139	SRR8550326_PAIRED_rmdup.narrowPeak_peak_56902	77	.	4.54342	10.0952	7.78834	71
chr7	142481175	142482621	SRR8550326_PAIRED_rmdup.narrowPeak_peak_56903	362	.	10.4696	39.0965	36.2027	623
chr7	142483054	142483468	SRR8550326_PAIRED_rmdup.narrowPeak_peak_56904	49	.	3.75326	7.18539	4.99512	179
chr7	142487067	142487675	SRR8550326_PAIRED_rmdup.narrowPeak_peak_56905	125	.	5.72866	14.9936	12.5421	368
chr7	142493438	142493943	SRR8550326_PAIRED_rmdup.narrowPeak_peak_56906	77	.	4.54342	10.0952	7.78834	278
chr7	142505958	142506437	SRR8550326_PAIRED_rmdup.narrowPeak_peak_56907	43	.	3.55572	6.50978	4.35268	124
chr7	142510130	142510448	SRR8550326_PAIRED_rmdup.narrowPeak_peak_56908	43	.	3.55572	6.50978	4.35268	249
chr7	142516167	142516776	SRR8550326_PAIRED_rmdup.narrowPeak_peak_56909	108	.	5.33358	13.2968	10.8905	266
chr7	142523474	142523696	SRR8550326_PAIRED_rmdup.narrowPeak_peak_56910	25	.	2.9631	4.62471	2.58154	197
chr7	142533067	142533725	SRR8550326_PAIRED_rmdup.narrowPeak_peak_56911	297	.	9.28438	32.5264	29.7338	389
chr7	142537302	142537540	SRR8550326_PAIRED_rmdup.narrowPeak_peak_56912	25	.	2.9631	4.62471	2.58154	38
chr7	142537701	142538587	SRR8550326_PAIRED_rmdup.narrowPeak_peak_56913	160	.	6.51882	18.5585	16.0225	293
chr7	142539840	142540098	SRR8550326_PAIRED_rmdup.narrowPeak_peak_56914	31	.	3.16064	5.22816	3.14406	183
chr7	142542716	142543468	SRR8550326_PAIRED_rmdup.narrowPeak_peak_56915	142	.	6.12374	16.7487	14.2541	224
chr7	142547855	142549010	SRR8550326_PAIRED_rmdup.narrowPeak_peak_56916	297	.	9.28438	32.5264	29.7338	195
chr7	142552552	142553434	SRR8550326_PAIRED_rmdup.narrowPeak_peak_56917	77	.	4.54342	10.0952	7.78834	468
chr7	142553598	142554296	SRR8550326_PAIRED_rmdup.narrowPeak_peak_56918	108	.	5.33358	13.2968	10.8905	457
chr7	142559580	142560472	SRR8550326_PAIRED_rmdup.narrowPeak_peak_56919	476	.	12.445	50.6806	47.6257	332
chr7	142561362	142561681	SRR8550326_PAIRED_rmdup.narrowPeak_peak_56920	31	.	3.16064	5.22816	3.14406	91
chr7	142564461	142564661	SRR8550326_PAIRED_rmdup.narrowPeak_peak_56921	20	.	2.76556	4.0481	2.04957	13
chr7	142572681	142572870	SRR8550326_PAIRED_rmdup.narrowPeak_peak_56922	31	.	3.16064	5.22816	3.14406	141
chr7	142574831	142575262	SRR8550326_PAIRED_rmdup.narrowPeak_peak_56923	43	.	3.55572	6.50978	4.35268	43
chr7	142578461	142578656	SRR8550326_PAIRED_rmdup.narrowPeak_peak_56924	56	.	3.9508	7.88269	5.66104	82
chr7	142578946	142579335	SRR8550326_PAIRED_rmdup.narrowPeak_peak_56925	37	.	3.35818	5.85696	3.73519	227
chr7	142580165	142580602	SRR8550326_PAIRED_rmdup.narrowPeak_peak_56926	93	.	4.9385	11.6624	9.30416	187
chr7	142610622	142611815	SRR8550326_PAIRED_rmdup.narrowPeak_peak_56927	488	.	12.6426	51.8784	48.8079	624
chr7	142649824	142650594	SRR8550326_PAIRED_rmdup.narrowPeak_peak_56928	63	.	4.14834	8.6007	6.34937	289
chr7	142651451	142651672	SRR8550326_PAIRED_rmdup.narrowPeak_peak_56929	31	.	3.16064	5.22816	3.14406	45
chr7	142653782	142653943	SRR8550326_PAIRED_rmdup.narrowPeak_peak_56930	31	.	3.16064	5.22816	3.14406	101
chr7	142654776	142654996	SRR8550326_PAIRED_rmdup.narrowPeak_peak_56931	20	.	2.76556	4.0481	2.04957	192
chr7	142656080	142656481	SRR8550326_PAIRED_rmdup.narrowPeak_peak_56932	77	.	4.54342	10.0952	7.78834	149
chr7	142657169	142658102	SRR8550326_PAIRED_rmdup.narrowPeak_peak_56933	100	.	5.13604	12.4715	10.0888	299
chr7	142658930	142660343	SRR8550326_PAIRED_rmdup.narrowPeak_peak_56934	85	.	4.74096	10.8701	8.53713	607
chr7	142660731	142661189	SRR8550326_PAIRED_rmdup.narrowPeak_peak_56935	43	.	3.55572	6.50978	4.35268	159
chr7	142663911	142664213	SRR8550326_PAIRED_rmdup.narrowPeak_peak_56936	77	.	4.54342	10.0952	7.78834	120
chr7	142675744	142675911	SRR8550326_PAIRED_rmdup.narrowPeak_peak_56937	93	.	4.9385	11.6624	9.30416	73
chr7	142714715	142714971	SRR8550326_PAIRED_rmdup.narrowPeak_peak_56938	63	.	4.14834	8.6007	6.34937	177
chr7	142737747	142738059	SRR8550326_PAIRED_rmdup.narrowPeak_peak_56939	117	.	5.53112	14.1377	11.7086	181
chr7	142850822	142851157	SRR8550326_PAIRED_rmdup.narrowPeak_peak_56941	49	.	3.75326	7.18539	4.99512	63
chr7	142894778	142895106	SRR8550326_PAIRED_rmdup.narrowPeak_peak_56942	178	.	6.9139	20.4197	17.8443	46
chr7	142919179	142919676	SRR8550326_PAIRED_rmdup.narrowPeak_peak_56943	178	.	6.9139	20.4197	17.8443	205
chr7	142967835	142968684	SRR8550326_PAIRED_rmdup.narrowPeak_peak_56944	235	.	8.09914	26.2851	23.5973	472
chr7	142969096	142969418	SRR8550326_PAIRED_rmdup.narrowPeak_peak_56945	142	.	6.12374	16.7487	14.2541	182
chr7	143007960	143008962	SRR8550326_PAIRED_rmdup.narrowPeak_peak_56946	418	.	11.4573	44.7959	41.8202	291
chr7	143009119	143009743	SRR8550326_PAIRED_rmdup.narrowPeak_peak_56947	142	.	6.12374	16.7487	14.2541	57
chr7	143052339	143053693	SRR8550326_PAIRED_rmdup.narrowPeak_peak_56948	452	.	12.0499	48.3054	45.2821	443
chr7	143068536	143069764	SRR8550326_PAIRED_rmdup.narrowPeak_peak_56949	1534	.	27.6556	157.653	153.472	681
chr7	143087230	143087549	SRR8550326_PAIRED_rmdup.narrowPeak_peak_56950	43	.	3.55572	6.50978	4.35268	240
chr7	143094808	143095178	SRR8550326_PAIRED_rmdup.narrowPeak_peak_56951	117	.	5.53112	14.1377	11.7086	82
chr7	143123962	143124747	SRR8550326_PAIRED_rmdup.narrowPeak_peak_56952	499	.	12.8401	53.083	49.9967	505
chr7	143152306	143152561	SRR8550326_PAIRED_rmdup.narrowPeak_peak_56953	56	.	3.9508	7.88269	5.66104	213
chr7	143153913	143154403	SRR8550326_PAIRED_rmdup.narrowPeak_peak_56954	297	.	9.28438	32.5264	29.7338	122
chr7	143296266	143296949	SRR8550326_PAIRED_rmdup.narrowPeak_peak_56955	634	.	15.013	66.7497	63.4912	397
chr7	143305605	143306087	SRR8550326_PAIRED_rmdup.narrowPeak_peak_56956	108	.	5.33358	13.2968	10.8905	353
chr7	143388969	143389638	SRR8550326_PAIRED_rmdup.narrowPeak_peak_56957	93	.	4.9385	11.6624	9.30416	544
chr7	143437562	143438130	SRR8550326_PAIRED_rmdup.narrowPeak_peak_56958	93	.	4.9385	11.6624	9.30416	307
chr7	143438290	143438447	SRR8550326_PAIRED_rmdup.narrowPeak_peak_56959	63	.	4.14834	8.6007	6.34937	104
chr7	143445275	143445452	SRR8550326_PAIRED_rmdup.narrowPeak_peak_56960	37	.	3.35818	5.85696	3.73519	118
chr7	143459179	143459693	SRR8550326_PAIRED_rmdup.narrowPeak_peak_56961	85	.	4.74096	10.8701	8.53713	408
chr7	143460159	143461821	SRR8550326_PAIRED_rmdup.narrowPeak_peak_56962	245	.	8.29668	27.3006	24.595	913
chr7	143463857	143464334	SRR8550326_PAIRED_rmdup.narrowPeak_peak_56963	77	.	4.54342	10.0952	7.78834	254
chr7	143464705	143465346	SRR8550326_PAIRED_rmdup.narrowPeak_peak_56964	117	.	5.53112	14.1377	11.7086	298
chr7	143466404	143466548	SRR8550326_PAIRED_rmdup.narrowPeak_peak_56965	56	.	3.9508	7.88269	5.66104	68
chr7	143469968	143470228	SRR8550326_PAIRED_rmdup.narrowPeak_peak_56966	85	.	4.74096	10.8701	8.53713	221
chr7	143502085	143502803	SRR8550326_PAIRED_rmdup.narrowPeak_peak_56967	77	.	4.54342	10.0952	7.78834	210
chr7	143506817	143506966	SRR8550326_PAIRED_rmdup.narrowPeak_peak_56968	56	.	3.9508	7.88269	5.66104	53
chr7	143544521	143544672	SRR8550326_PAIRED_rmdup.narrowPeak_peak_56969	20	.	2.76556	4.0481	2.04957	146
chr7	143548339	143549756	SRR8550326_PAIRED_rmdup.narrowPeak_peak_56970	1353	.	25.2851	139.414	135.394	872
chr7	143599636	143600680	SRR8550326_PAIRED_rmdup.narrowPeak_peak_56971	724	.	16.3958	75.811	72.4451	532
chr7	143649204	143649766	SRR8550326_PAIRED_rmdup.narrowPeak_peak_56972	340	.	10.0745	36.8724	34.0122	460
chr7	143685462	143685999	SRR8550326_PAIRED_rmdup.narrowPeak_peak_56973	216	.	7.70406	24.2854	21.6344	459
chr7	143706784	143707102	SRR8550326_PAIRED_rmdup.narrowPeak_peak_56974	245	.	8.29668	27.3006	24.595	132
chr7	143739953	143740759	SRR8550326_PAIRED_rmdup.narrowPeak_peak_56975	307	.	9.48191	33.5997	30.7901	405
chr7	143748272	143748795	SRR8550326_PAIRED_rmdup.narrowPeak_peak_56976	488	.	12.6426	51.8784	48.8079	254
chr7	143756989	143757349	SRR8550326_PAIRED_rmdup.narrowPeak_peak_56977	197	.	7.30898	22.3296	19.716	112
chr7	143763940	143764108	SRR8550326_PAIRED_rmdup.narrowPeak_peak_56978	117	.	5.53112	14.1377	11.7086	78
chr7	143783581	143783767	SRR8550326_PAIRED_rmdup.narrowPeak_peak_56979	25	.	2.9631	4.62471	2.58154	18
chr7	143784046	143784548	SRR8550326_PAIRED_rmdup.narrowPeak_peak_56980	235	.	8.09914	26.2851	23.5973	173
chr7	143822433	143823430	SRR8550326_PAIRED_rmdup.narrowPeak_peak_56981	622	.	14.8155	65.4773	62.2345	540
chr7	143829544	143830293	SRR8550326_PAIRED_rmdup.narrowPeak_peak_56982	1063	.	21.3343	110.123	106.381	621
chr7	143977962	143978511	SRR8550326_PAIRED_rmdup.narrowPeak_peak_56983	85	.	4.74096	10.8701	8.53713	194
chr7	143978801	143979110	SRR8550326_PAIRED_rmdup.narrowPeak_peak_56984	187	.	7.11144	21.3687	18.7741	137
chr7	144052129	144052431	SRR8550326_PAIRED_rmdup.narrowPeak_peak_56985	56	.	3.9508	7.88269	5.66104	99
chr7	144055841	144056003	SRR8550326_PAIRED_rmdup.narrowPeak_peak_56986	31	.	3.16064	5.22816	3.14406	91
chr7	144074798	144075118	SRR8550326_PAIRED_rmdup.narrowPeak_peak_56987	43	.	3.55572	6.50978	4.35268	128
chr7	144102303	144102724	SRR8550326_PAIRED_rmdup.narrowPeak_peak_56988	77	.	4.54342	10.0952	7.78834	274
chr7	144175537	144175994	SRR8550326_PAIRED_rmdup.narrowPeak_peak_56989	108	.	5.33358	13.2968	10.8905	184
chr7	144283972	144285022	SRR8550326_PAIRED_rmdup.narrowPeak_peak_56990	125	.	5.72866	14.9936	12.5421	424
chr7	144425969	144426237	SRR8550326_PAIRED_rmdup.narrowPeak_peak_56991	49	.	3.75326	7.18539	4.99512	120
chr7	144470662	144471005	SRR8550326_PAIRED_rmdup.narrowPeak_peak_56992	235	.	8.09914	26.2851	23.5973	141
chr7	144553323	144554115	SRR8550326_PAIRED_rmdup.narrowPeak_peak_56993	406	.	11.2598	43.6407	40.6812	519
chr7	144581549	144582634	SRR8550326_PAIRED_rmdup.narrowPeak_peak_56994	660	.	15.4081	69.3114	66.0219	766
chr7	144583556	144583844	SRR8550326_PAIRED_rmdup.narrowPeak_peak_56995	70	.	4.34588	9.33848	7.05879	246
chr7	144585806	144586085	SRR8550326_PAIRED_rmdup.narrowPeak_peak_56996	43	.	3.55572	6.50978	4.35268	65
chr7	144653670	144654304	SRR8550326_PAIRED_rmdup.narrowPeak_peak_56997	117	.	5.53112	14.1377	11.7086	345
chr7	144668742	144669123	SRR8550326_PAIRED_rmdup.narrowPeak_peak_56998	117	.	5.53112	14.1377	11.7086	74
chr7	144738316	144738623	SRR8550326_PAIRED_rmdup.narrowPeak_peak_56999	49	.	3.75326	7.18539	4.99512	123
chr7	144769643	144770610	SRR8550326_PAIRED_rmdup.narrowPeak_peak_57000	93	.	4.9385	11.6624	9.30416	324
chr7	144776000	144776495	SRR8550326_PAIRED_rmdup.narrowPeak_peak_57001	108	.	5.33358	13.2968	10.8905	220
chr7	144789747	144789969	SRR8550326_PAIRED_rmdup.narrowPeak_peak_57002	49	.	3.75326	7.18539	4.99512	134
chr7	144838645	144839460	SRR8550326_PAIRED_rmdup.narrowPeak_peak_57003	142	.	6.12374	16.7487	14.2541	383
chr7	144895714	144896249	SRR8550326_PAIRED_rmdup.narrowPeak_peak_57004	169	.	6.71636	19.4829	16.9269	257
chr7	144896578	144896739	SRR8550326_PAIRED_rmdup.narrowPeak_peak_57005	20	.	2.76556	4.0481	2.04957	95
chr7	144906933	144907399	SRR8550326_PAIRED_rmdup.narrowPeak_peak_57006	142	.	6.12374	16.7487	14.2541	217
chr7	144908470	144908841	SRR8550326_PAIRED_rmdup.narrowPeak_peak_57007	37	.	3.35818	5.85696	3.73519	195
chr7	144914395	144915586	SRR8550326_PAIRED_rmdup.narrowPeak_peak_57008	536	.	13.4327	56.7361	53.6024	684
chr7	144931923	144932204	SRR8550326_PAIRED_rmdup.narrowPeak_peak_57009	93	.	4.9385	11.6624	9.30416	72
chr7	144937408	144938427	SRR8550326_PAIRED_rmdup.narrowPeak_peak_57010	151	.	6.32128	17.647	15.1315	263
chr7	144939432	144940491	SRR8550326_PAIRED_rmdup.narrowPeak_peak_57011	340	.	10.0745	36.8724	34.0122	402
chr7	144941090	144942355	SRR8550326_PAIRED_rmdup.narrowPeak_peak_57012	789	.	17.3835	82.4406	78.9975	546
chr7	144942596	144943734	SRR8550326_PAIRED_rmdup.narrowPeak_peak_57013	318	.	9.67945	34.6819	31.8554	717
chr7	145030592	145031533	SRR8550326_PAIRED_rmdup.narrowPeak_peak_57014	993	.	20.3466	103.04	99.3709	368
chr7	145078815	145079035	SRR8550326_PAIRED_rmdup.narrowPeak_peak_57015	15	.	2.56802	3.49999	1.5519	133
chr7	145110806	145110967	SRR8550326_PAIRED_rmdup.narrowPeak_peak_57016	31	.	3.16064	5.22816	3.14406	15
chr7	145159952	145160220	SRR8550326_PAIRED_rmdup.narrowPeak_peak_57017	43	.	3.55572	6.50978	4.35268	193
chr7	145173192	145173415	SRR8550326_PAIRED_rmdup.narrowPeak_peak_57018	56	.	3.9508	7.88269	5.66104	28
chr7	145179573	145180314	SRR8550326_PAIRED_rmdup.narrowPeak_peak_57019	429	.	11.6549	45.9585	42.9668	371
chr7	145189343	145189620	SRR8550326_PAIRED_rmdup.narrowPeak_peak_57020	77	.	4.54342	10.0952	7.78834	74
chr7	145205849	145207237	SRR8550326_PAIRED_rmdup.narrowPeak_peak_57021	597	.	14.4204	62.9499	59.7385	611
chr7	145211689	145212021	SRR8550326_PAIRED_rmdup.narrowPeak_peak_57022	108	.	5.33358	13.2968	10.8905	208
chr7	145212366	145212526	SRR8550326_PAIRED_rmdup.narrowPeak_peak_57023	31	.	3.16064	5.22816	3.14406	84
chr7	145243236	145243380	SRR8550326_PAIRED_rmdup.narrowPeak_peak_57024	100	.	5.13604	12.4715	10.0888	22
chr7	145253184	145253473	SRR8550326_PAIRED_rmdup.narrowPeak_peak_57025	49	.	3.75326	7.18539	4.99512	56
chr7	145283458	145284158	SRR8550326_PAIRED_rmdup.narrowPeak_peak_57026	672	.	15.6057	70.6005	67.296	534
chr7	145293981	145294188	SRR8550326_PAIRED_rmdup.narrowPeak_peak_57027	25	.	2.9631	4.62471	2.58154	69
chr7	145302377	145303221	SRR8550326_PAIRED_rmdup.narrowPeak_peak_57028	560	.	13.8278	59.2033	56.0383	369
chr7	145339554	145339793	SRR8550326_PAIRED_rmdup.narrowPeak_peak_57029	31	.	3.16064	5.22816	3.14406	96
chr8	3209343	3209492	SRR8550326_PAIRED_rmdup.narrowPeak_peak_57030	56	.	3.9508	7.88269	5.66104	70
chr8	3215592	3215966	SRR8550326_PAIRED_rmdup.narrowPeak_peak_57031	108	.	5.33358	13.2968	10.8905	208
chr8	3220603	3220833	SRR8550326_PAIRED_rmdup.narrowPeak_peak_57032	85	.	4.74096	10.8701	8.53713	99
chr8	3221014	3221843	SRR8550326_PAIRED_rmdup.narrowPeak_peak_57033	1428	.	26.2728	146.957	142.869	140
chr8	3278227	3278396	SRR8550326_PAIRED_rmdup.narrowPeak_peak_57034	49	.	3.75326	7.18539	4.99512	47
chr8	3279023	3279932	SRR8550326_PAIRED_rmdup.narrowPeak_peak_57035	511	.	13.0376	54.2942	51.1921	345
chr8	3330802	3330973	SRR8550326_PAIRED_rmdup.narrowPeak_peak_57036	151	.	6.32128	17.647	15.1315	69
chr8	3336070	3336237	SRR8550326_PAIRED_rmdup.narrowPeak_peak_57037	25	.	2.9631	4.62471	2.58154	40
chr8	3336913	3337214	SRR8550326_PAIRED_rmdup.narrowPeak_peak_57038	100	.	5.13604	12.4715	10.0888	65
chr8	3358217	3358369	SRR8550326_PAIRED_rmdup.narrowPeak_peak_57039	93	.	4.9385	11.6624	9.30416	76
chr8	3392617	3393586	SRR8550326_PAIRED_rmdup.narrowPeak_peak_57040	523	.	13.2352	55.5119	52.394	379
chr8	3417237	3417431	SRR8550326_PAIRED_rmdup.narrowPeak_peak_57041	31	.	3.16064	5.22816	3.14406	43
chr8	3420181	3420701	SRR8550326_PAIRED_rmdup.narrowPeak_peak_57042	441	.	11.8524	47.1284	44.1209	233
chr8	3450689	3451120	SRR8550326_PAIRED_rmdup.narrowPeak_peak_57043	100	.	5.13604	12.4715	10.0888	228
chr8	3464249	3464619	SRR8550326_PAIRED_rmdup.narrowPeak_peak_57044	169	.	6.71636	19.4829	16.9269	261
chr8	3467193	3467971	SRR8550326_PAIRED_rmdup.narrowPeak_peak_57045	979	.	20.1491	101.635	97.9813	491
chr8	3468172	3468464	SRR8550326_PAIRED_rmdup.narrowPeak_peak_57046	49	.	3.75326	7.18539	4.99512	183
chr8	3469489	3469705	SRR8550326_PAIRED_rmdup.narrowPeak_peak_57047	43	.	3.55572	6.50978	4.35268	61
chr8	3476085	3476298	SRR8550326_PAIRED_rmdup.narrowPeak_peak_57048	56	.	3.9508	7.88269	5.66104	61
chr8	3492741	3493934	SRR8550326_PAIRED_rmdup.narrowPeak_peak_57049	523	.	13.2352	55.5119	52.394	464
chr8	3499690	3500974	SRR8550326_PAIRED_rmdup.narrowPeak_peak_57050	1049	.	21.1368	108.698	104.971	655
chr8	3514967	3517148	SRR8550326_PAIRED_rmdup.narrowPeak_peak_57051	897	.	18.9638	93.3002	89.7343	1815
chr8	3517399	3517549	SRR8550326_PAIRED_rmdup.narrowPeak_peak_57052	20	.	2.76556	4.0481	2.04957	106
chr8	3559098	3559556	SRR8550326_PAIRED_rmdup.narrowPeak_peak_57053	178	.	6.9139	20.4197	17.8443	237
chr8	3567698	3568159	SRR8550326_PAIRED_rmdup.narrowPeak_peak_57054	187	.	7.11144	21.3687	18.7741	231
chr8	3587476	3588314	SRR8550326_PAIRED_rmdup.narrowPeak_peak_57055	329	.	9.87699	35.7729	32.9296	206
chr8	3621040	3621924	SRR8550326_PAIRED_rmdup.narrowPeak_peak_57056	1398	.	25.8777	143.93	139.87	384
chr8	3628113	3628285	SRR8550326_PAIRED_rmdup.narrowPeak_peak_57057	70	.	4.34588	9.33848	7.05879	132
chr8	3630640	3631372	SRR8550326_PAIRED_rmdup.narrowPeak_peak_57058	133	.	5.9262	15.8641	13.3908	444
chr8	3631550	3631801	SRR8550326_PAIRED_rmdup.narrowPeak_peak_57059	25	.	2.9631	4.62471	2.58154	95
chr8	3648973	3649268	SRR8550326_PAIRED_rmdup.narrowPeak_peak_57060	133	.	5.9262	15.8641	13.3908	214
chr8	3671776	3672708	SRR8550326_PAIRED_rmdup.narrowPeak_peak_57061	856	.	18.3712	89.1928	85.6731	468
chr8	3675964	3677169	SRR8550326_PAIRED_rmdup.narrowPeak_peak_57062	829	.	17.9761	86.4777	82.9884	381
chr8	3677386	3677826	SRR8550326_PAIRED_rmdup.narrowPeak_peak_57063	56	.	3.9508	7.88269	5.66104	77
chr8	3682278	3682472	SRR8550326_PAIRED_rmdup.narrowPeak_peak_57064	31	.	3.16064	5.22816	3.14406	14
chr8	3718651	3719205	SRR8550326_PAIRED_rmdup.narrowPeak_peak_57065	197	.	7.30898	22.3296	19.716	115
chr8	3994284	3994483	SRR8550326_PAIRED_rmdup.narrowPeak_peak_57066	49	.	3.75326	7.18539	4.99512	63
chr8	4140148	4140474	SRR8550326_PAIRED_rmdup.narrowPeak_peak_57067	441	.	11.8524	47.1284	44.1209	103
chr8	4165790	4166981	SRR8550326_PAIRED_rmdup.narrowPeak_peak_57068	3460	.	50.3727	351.046	346.072	546
chr8	4193198	4193717	SRR8550326_PAIRED_rmdup.narrowPeak_peak_57069	373	.	10.6672	40.2208	37.3105	275
chr8	4205461	4205931	SRR8550326_PAIRED_rmdup.narrowPeak_peak_57070	63	.	4.14834	8.6007	6.34937	271
chr8	4206093	4206903	SRR8550326_PAIRED_rmdup.narrowPeak_peak_57071	100	.	5.13604	12.4715	10.0888	190
chr8	4211244	4211416	SRR8550326_PAIRED_rmdup.narrowPeak_peak_57072	43	.	3.55572	6.50978	4.35268	64
chr8	4212834	4213487	SRR8550326_PAIRED_rmdup.narrowPeak_peak_57073	70	.	4.34588	9.33848	7.05879	70
chr8	4213843	4214109	SRR8550326_PAIRED_rmdup.narrowPeak_peak_57074	49	.	3.75326	7.18539	4.99512	45
chr8	4214477	4214705	SRR8550326_PAIRED_rmdup.narrowPeak_peak_57075	31	.	3.16064	5.22816	3.14406	121
chr8	4216920	4217636	SRR8550326_PAIRED_rmdup.narrowPeak_peak_57076	108	.	5.33358	13.2968	10.8905	133
chr8	4237795	4239548	SRR8550326_PAIRED_rmdup.narrowPeak_peak_57077	1909	.	32.3965	195.432	190.975	917
chr8	4248959	4249666	SRR8550326_PAIRED_rmdup.narrowPeak_peak_57078	187	.	7.11144	21.3687	18.7741	303
chr8	4250490	4250865	SRR8550326_PAIRED_rmdup.narrowPeak_peak_57079	318	.	9.67945	34.6819	31.8554	325
chr8	4252599	4253567	SRR8550326_PAIRED_rmdup.narrowPeak_peak_57080	1580	.	28.2482	162.284	158.067	550
chr8	4253811	4254326	SRR8550326_PAIRED_rmdup.narrowPeak_peak_57081	43	.	3.55572	6.50978	4.35268	410
chr8	4258138	4259839	SRR8550326_PAIRED_rmdup.narrowPeak_peak_57082	883	.	18.7663	91.9265	88.3759	1089
chr8	4275664	4276427	SRR8550326_PAIRED_rmdup.narrowPeak_peak_57083	724	.	16.3958	75.811	72.4451	340
chr8	4277885	4278038	SRR8550326_PAIRED_rmdup.narrowPeak_peak_57084	20	.	2.76556	4.0481	2.04957	6
chr8	4280416	4280616	SRR8550326_PAIRED_rmdup.narrowPeak_peak_57085	25	.	2.9631	4.62471	2.58154	158
chr8	4322580	4322902	SRR8550326_PAIRED_rmdup.narrowPeak_peak_57086	256	.	8.49422	28.3263	25.6029	129
chr8	4324485	4325754	SRR8550326_PAIRED_rmdup.narrowPeak_peak_57087	1720	.	30.0261	176.337	172.012	678
chr8	4326274	4326541	SRR8550326_PAIRED_rmdup.narrowPeak_peak_57088	15	.	2.56802	3.49999	1.5519	156
chr8	4370124	4370443	SRR8550326_PAIRED_rmdup.narrowPeak_peak_57089	142	.	6.12374	16.7487	14.2541	215
chr8	4404478	4405335	SRR8550326_PAIRED_rmdup.narrowPeak_peak_57090	245	.	8.29668	27.3006	24.595	411
chr8	4413176	4413430	SRR8550326_PAIRED_rmdup.narrowPeak_peak_57091	37	.	3.35818	5.85696	3.73519	169
chr8	4492639	4494268	SRR8550326_PAIRED_rmdup.narrowPeak_peak_57092	724	.	16.3958	75.811	72.4451	687
chr8	4512282	4512444	SRR8550326_PAIRED_rmdup.narrowPeak_peak_57093	31	.	3.16064	5.22816	3.14406	29
chr8	4582878	4583066	SRR8550326_PAIRED_rmdup.narrowPeak_peak_57094	63	.	4.14834	8.6007	6.34937	79
chr8	4586269	4586443	SRR8550326_PAIRED_rmdup.narrowPeak_peak_57095	20	.	2.76556	4.0481	2.04957	54
chr8	4586615	4586860	SRR8550326_PAIRED_rmdup.narrowPeak_peak_57096	31	.	3.16064	5.22816	3.14406	167
chr8	4588246	4588893	SRR8550326_PAIRED_rmdup.narrowPeak_peak_57097	476	.	12.445	50.6806	47.6257	269
chr8	4600344	4600583	SRR8550326_PAIRED_rmdup.narrowPeak_peak_57098	49	.	3.75326	7.18539	4.99512	97
chr8	4601030	4601377	SRR8550326_PAIRED_rmdup.narrowPeak_peak_57099	100	.	5.13604	12.4715	10.0888	102
chr8	4612580	4613807	SRR8550326_PAIRED_rmdup.narrowPeak_peak_57100	1398	.	25.8777	143.93	139.87	554
chr8	4676847	4679631	SRR8550326_PAIRED_rmdup.narrowPeak_peak_57101	3353	.	49.1874	340.285	335.324	1018
chr8	4779196	4779899	SRR8550326_PAIRED_rmdup.narrowPeak_peak_57102	1163	.	22.7171	120.206	116.365	423
chr8	4800615	4800982	SRR8550326_PAIRED_rmdup.narrowPeak_peak_57103	77	.	4.54342	10.0952	7.78834	152
chr8	4868745	4869012	SRR8550326_PAIRED_rmdup.narrowPeak_peak_57104	169	.	6.71636	19.4829	16.9269	198
chr8	5030748	5031074	SRR8550326_PAIRED_rmdup.narrowPeak_peak_57105	77	.	4.54342	10.0952	7.78834	131
chr8	5038467	5039826	SRR8550326_PAIRED_rmdup.narrowPeak_peak_57106	452	.	12.0499	48.3054	45.2821	827
chr8	5285593	5286461	SRR8550326_PAIRED_rmdup.narrowPeak_peak_57107	256	.	8.49422	28.3263	25.6029	488
chr8	5297095	5297366	SRR8550326_PAIRED_rmdup.narrowPeak_peak_57108	43	.	3.55572	6.50978	4.35268	216
chr8	5330424	5330809	SRR8550326_PAIRED_rmdup.narrowPeak_peak_57109	77	.	4.54342	10.0952	7.78834	113
chr8	5331418	5331796	SRR8550326_PAIRED_rmdup.narrowPeak_peak_57110	56	.	3.9508	7.88269	5.66104	238
chr8	5473280	5473458	SRR8550326_PAIRED_rmdup.narrowPeak_peak_57111	31	.	3.16064	5.22816	3.14406	144
chr8	5482710	5483425	SRR8550326_PAIRED_rmdup.narrowPeak_peak_57112	266	.	8.69176	29.362	26.621	457
chr8	5513994	5514217	SRR8550326_PAIRED_rmdup.narrowPeak_peak_57113	20	.	2.76556	4.0481	2.04957	138
chr8	5670160	5670708	SRR8550326_PAIRED_rmdup.narrowPeak_peak_57114	63	.	4.14834	8.6007	6.34937	484
chr8	5693235	5693525	SRR8550326_PAIRED_rmdup.narrowPeak_peak_57115	25	.	2.9631	4.62471	2.58154	157
chr8	5693805	5694078	SRR8550326_PAIRED_rmdup.narrowPeak_peak_57116	49	.	3.75326	7.18539	4.99512	136
chr8	5694596	5695121	SRR8550326_PAIRED_rmdup.narrowPeak_peak_57117	266	.	8.69176	29.362	26.621	204
chr8	5726873	5727146	SRR8550326_PAIRED_rmdup.narrowPeak_peak_57118	37	.	3.35818	5.85696	3.73519	236
chr8	5747106	5747468	SRR8550326_PAIRED_rmdup.narrowPeak_peak_57119	56	.	3.9508	7.88269	5.66104	213
chr8	5857297	5857600	SRR8550326_PAIRED_rmdup.narrowPeak_peak_57120	20	.	2.76556	4.0481	2.04957	239
chr8	5965472	5966141	SRR8550326_PAIRED_rmdup.narrowPeak_peak_57121	672	.	15.6057	70.6005	67.296	345
chr8	5966689	5966847	SRR8550326_PAIRED_rmdup.narrowPeak_peak_57122	31	.	3.16064	5.22816	3.14406	58
chr8	6002719	6002931	SRR8550326_PAIRED_rmdup.narrowPeak_peak_57123	70	.	4.34588	9.33848	7.05879	123
chr8	6044069	6044372	SRR8550326_PAIRED_rmdup.narrowPeak_peak_57124	70	.	4.34588	9.33848	7.05879	73
chr8	6207858	6208081	SRR8550326_PAIRED_rmdup.narrowPeak_peak_57125	20	.	2.76556	4.0481	2.04957	29
chr8	6340219	6340965	SRR8550326_PAIRED_rmdup.narrowPeak_peak_57126	197	.	7.30898	22.3296	19.716	354
chr8	6361710	6361909	SRR8550326_PAIRED_rmdup.narrowPeak_peak_57127	31	.	3.16064	5.22816	3.14406	61
chr8	6380835	6381200	SRR8550326_PAIRED_rmdup.narrowPeak_peak_57128	169	.	6.71636	19.4829	16.9269	102
chr8	6572232	6572540	SRR8550326_PAIRED_rmdup.narrowPeak_peak_57129	125	.	5.72866	14.9936	12.5421	204
chr8	6789223	6789488	SRR8550326_PAIRED_rmdup.narrowPeak_peak_57130	37	.	3.35818	5.85696	3.73519	28
chr8	6954312	6954712	SRR8550326_PAIRED_rmdup.narrowPeak_peak_57131	351	.	10.2721	37.9803	35.1033	130
chr8	6962966	6963244	SRR8550326_PAIRED_rmdup.narrowPeak_peak_57132	70	.	4.34588	9.33848	7.05879	143
chr8	7012397	7012591	SRR8550326_PAIRED_rmdup.narrowPeak_peak_57133	20	.	2.76556	4.0481	2.04957	189
chr8	7012837	7013050	SRR8550326_PAIRED_rmdup.narrowPeak_peak_57134	25	.	2.9631	4.62471	2.58154	28
chr8	7073655	7075137	SRR8550326_PAIRED_rmdup.narrowPeak_peak_57135	235	.	8.09914	26.2851	23.5973	938
chr8	7097660	7097961	SRR8550326_PAIRED_rmdup.narrowPeak_peak_57136	206	.	7.50652	23.3019	20.6696	110
chr8	7131897	7132319	SRR8550326_PAIRED_rmdup.narrowPeak_peak_57137	31	.	3.16064	5.22816	3.14406	90
chr8	7256559	7257024	SRR8550326_PAIRED_rmdup.narrowPeak_peak_57138	93	.	4.9385	11.6624	9.30416	209
chr8	7288902	7289955	SRR8550326_PAIRED_rmdup.narrowPeak_peak_57139	276	.	8.88929	30.4074	27.649	635
chr8	7309268	7309609	SRR8550326_PAIRED_rmdup.narrowPeak_peak_57140	77	.	4.54342	10.0952	7.78834	180
chr8	7316879	7317165	SRR8550326_PAIRED_rmdup.narrowPeak_peak_57141	100	.	5.13604	12.4715	10.0888	216
chr8	7322732	7323690	SRR8550326_PAIRED_rmdup.narrowPeak_peak_57142	351	.	10.2721	37.9803	35.1033	524
chr8	7347092	7347292	SRR8550326_PAIRED_rmdup.narrowPeak_peak_57143	63	.	4.14834	8.6007	6.34937	71
chr8	7440051	7440676	SRR8550326_PAIRED_rmdup.narrowPeak_peak_57144	178	.	6.9139	20.4197	17.8443	389
chr8	7472331	7472842	SRR8550326_PAIRED_rmdup.narrowPeak_peak_57145	43	.	3.55572	6.50978	4.35268	77
chr8	7554755	7555402	SRR8550326_PAIRED_rmdup.narrowPeak_peak_57146	49	.	3.75326	7.18539	4.99512	591
chr8	7575466	7575850	SRR8550326_PAIRED_rmdup.narrowPeak_peak_57147	37	.	3.35818	5.85696	3.73519	38
chr8	7744029	7744683	SRR8550326_PAIRED_rmdup.narrowPeak_peak_57148	286	.	9.08683	31.4622	28.6867	315
chr8	7858187	7858422	SRR8550326_PAIRED_rmdup.narrowPeak_peak_57149	20	.	2.76556	4.0481	2.04957	106
chr8	7858950	7859524	SRR8550326_PAIRED_rmdup.narrowPeak_peak_57150	31	.	3.16064	5.22816	3.14406	262
chr8	7964766	7964940	SRR8550326_PAIRED_rmdup.narrowPeak_peak_57151	15	.	2.56802	3.49999	1.5519	36
chr8	7987244	7987752	SRR8550326_PAIRED_rmdup.narrowPeak_peak_57152	70	.	4.34588	9.33848	7.05879	388
chr8	8051029	8051368	SRR8550326_PAIRED_rmdup.narrowPeak_peak_57153	43	.	3.55572	6.50978	4.35268	190
chr8	8064753	8064999	SRR8550326_PAIRED_rmdup.narrowPeak_peak_57154	20	.	2.76556	4.0481	2.04957	194
chr8	8142562	8142739	SRR8550326_PAIRED_rmdup.narrowPeak_peak_57155	31	.	3.16064	5.22816	3.14406	31
chr8	8218048	8218240	SRR8550326_PAIRED_rmdup.narrowPeak_peak_57156	43	.	3.55572	6.50978	4.35268	120
chr8	8235861	8236088	SRR8550326_PAIRED_rmdup.narrowPeak_peak_57157	43	.	3.55572	6.50978	4.35268	120
chr8	8240906	8241751	SRR8550326_PAIRED_rmdup.narrowPeak_peak_57158	362	.	10.4696	39.0965	36.2027	440
chr8	8241929	8242092	SRR8550326_PAIRED_rmdup.narrowPeak_peak_57159	49	.	3.75326	7.18539	4.99512	36
chr8	8246739	8247093	SRR8550326_PAIRED_rmdup.narrowPeak_peak_57160	93	.	4.9385	11.6624	9.30416	193
chr8	8256162	8256797	SRR8550326_PAIRED_rmdup.narrowPeak_peak_57161	197	.	7.30898	22.3296	19.716	392
chr8	8328218	8328542	SRR8550326_PAIRED_rmdup.narrowPeak_peak_57162	37	.	3.35818	5.85696	3.73519	22
chr8	8344750	8345027	SRR8550326_PAIRED_rmdup.narrowPeak_peak_57163	25	.	2.9631	4.62471	2.58154	143
chr8	8438789	8439028	SRR8550326_PAIRED_rmdup.narrowPeak_peak_57164	25	.	2.9631	4.62471	2.58154	10
chr8	8488763	8489347	SRR8550326_PAIRED_rmdup.narrowPeak_peak_57165	56	.	3.9508	7.88269	5.66104	294
chr8	8498840	8499142	SRR8550326_PAIRED_rmdup.narrowPeak_peak_57166	133	.	5.9262	15.8641	13.3908	109
chr8	8574949	8575130	SRR8550326_PAIRED_rmdup.narrowPeak_peak_57167	37	.	3.35818	5.85696	3.73519	61
chr8	8616947	8617368	SRR8550326_PAIRED_rmdup.narrowPeak_peak_57168	85	.	4.74096	10.8701	8.53713	323
chr8	8619273	8619997	SRR8550326_PAIRED_rmdup.narrowPeak_peak_57169	351	.	10.2721	37.9803	35.1033	254
chr8	8624124	8624327	SRR8550326_PAIRED_rmdup.narrowPeak_peak_57170	43	.	3.55572	6.50978	4.35268	50
chr8	8650570	8650719	SRR8550326_PAIRED_rmdup.narrowPeak_peak_57171	20	.	2.76556	4.0481	2.04957	52
chr8	8658277	8658450	SRR8550326_PAIRED_rmdup.narrowPeak_peak_57172	20	.	2.76556	4.0481	2.04957	157
chr8	8658905	8662237	SRR8550326_PAIRED_rmdup.narrowPeak_peak_57173	1565	.	28.0507	160.737	156.532	2580
chr8	8689551	8690871	SRR8550326_PAIRED_rmdup.narrowPeak_peak_57174	572	.	14.0253	60.4461	57.2655	942
chr8	8780031	8780181	SRR8550326_PAIRED_rmdup.narrowPeak_peak_57175	43	.	3.55572	6.50978	4.35268	44
chr8	8794385	8795259	SRR8550326_PAIRED_rmdup.narrowPeak_peak_57176	178	.	6.9139	20.4197	17.8443	290
chr8	8810104	8810507	SRR8550326_PAIRED_rmdup.narrowPeak_peak_57177	63	.	4.14834	8.6007	6.34937	246
chr8	8812171	8812333	SRR8550326_PAIRED_rmdup.narrowPeak_peak_57178	70	.	4.34588	9.33848	7.05879	59
chr8	8842219	8842494	SRR8550326_PAIRED_rmdup.narrowPeak_peak_57179	43	.	3.55572	6.50978	4.35268	224
chr8	8947724	8948126	SRR8550326_PAIRED_rmdup.narrowPeak_peak_57180	216	.	7.70406	24.2854	21.6344	217
chr8	8948688	8948853	SRR8550326_PAIRED_rmdup.narrowPeak_peak_57181	20	.	2.76556	4.0481	2.04957	86
chr8	8950948	8951162	SRR8550326_PAIRED_rmdup.narrowPeak_peak_57182	15	.	2.56802	3.49999	1.5519	51
chr8	8951309	8951646	SRR8550326_PAIRED_rmdup.narrowPeak_peak_57183	49	.	3.75326	7.18539	4.99512	81
chr8	8984846	8985041	SRR8550326_PAIRED_rmdup.narrowPeak_peak_57184	43	.	3.55572	6.50978	4.35268	117
chr8	8992310	8993281	SRR8550326_PAIRED_rmdup.narrowPeak_peak_57185	266	.	8.69176	29.362	26.621	598
chr8	8994269	8995207	SRR8550326_PAIRED_rmdup.narrowPeak_peak_57186	169	.	6.71636	19.4829	16.9269	590
chr8	9032397	9032597	SRR8550326_PAIRED_rmdup.narrowPeak_peak_57187	37	.	3.35818	5.85696	3.73519	62
chr8	9050609	9050828	SRR8550326_PAIRED_rmdup.narrowPeak_peak_57188	43	.	3.55572	6.50978	4.35268	115
chr8	9055116	9055602	SRR8550326_PAIRED_rmdup.narrowPeak_peak_57189	151	.	6.32128	17.647	15.1315	285
chr8	9070823	9071550	SRR8550326_PAIRED_rmdup.narrowPeak_peak_57190	108	.	5.33358	13.2968	10.8905	301
chr8	9157466	9157619	SRR8550326_PAIRED_rmdup.narrowPeak_peak_57191	20	.	2.76556	4.0481	2.04957	129
chr8	9174949	9175158	SRR8550326_PAIRED_rmdup.narrowPeak_peak_57192	43	.	3.55572	6.50978	4.35268	87
chr8	9227828	9228237	SRR8550326_PAIRED_rmdup.narrowPeak_peak_57193	297	.	9.28438	32.5264	29.7338	234
chr8	9233273	9233806	SRR8550326_PAIRED_rmdup.narrowPeak_peak_57194	418	.	11.4573	44.7959	41.8202	255
chr8	9246190	9246571	SRR8550326_PAIRED_rmdup.narrowPeak_peak_57195	77	.	4.54342	10.0952	7.78834	70
chr8	9309397	9309819	SRR8550326_PAIRED_rmdup.narrowPeak_peak_57196	169	.	6.71636	19.4829	16.9269	282
chr8	9348754	9349007	SRR8550326_PAIRED_rmdup.narrowPeak_peak_57197	70	.	4.34588	9.33848	7.05879	186
chr8	9397970	9398193	SRR8550326_PAIRED_rmdup.narrowPeak_peak_57198	49	.	3.75326	7.18539	4.99512	164
chr8	9635473	9635655	SRR8550326_PAIRED_rmdup.narrowPeak_peak_57199	31	.	3.16064	5.22816	3.14406	171
chr8	9692501	9692957	SRR8550326_PAIRED_rmdup.narrowPeak_peak_57200	70	.	4.34588	9.33848	7.05879	305
chr8	9770274	9770643	SRR8550326_PAIRED_rmdup.narrowPeak_peak_57201	31	.	3.16064	5.22816	3.14406	277
chr8	9800521	9800698	SRR8550326_PAIRED_rmdup.narrowPeak_peak_57202	63	.	4.14834	8.6007	6.34937	83
chr8	9813275	9813901	SRR8550326_PAIRED_rmdup.narrowPeak_peak_57203	85	.	4.74096	10.8701	8.53713	313
chr8	9935181	9935464	SRR8550326_PAIRED_rmdup.narrowPeak_peak_57204	93	.	4.9385	11.6624	9.30416	206
chr8	9975997	9976791	SRR8550326_PAIRED_rmdup.narrowPeak_peak_57205	938	.	19.5564	97.4481	93.8378	512
chr8	9977424	9978228	SRR8550326_PAIRED_rmdup.narrowPeak_peak_57206	429	.	11.6549	45.9585	42.9668	342
chr8	10007181	10007666	SRR8550326_PAIRED_rmdup.narrowPeak_peak_57207	151	.	6.32128	17.647	15.1315	239
chr8	10053667	10053861	SRR8550326_PAIRED_rmdup.narrowPeak_peak_57208	25	.	2.9631	4.62471	2.58154	34
chr8	10153536	10154381	SRR8550326_PAIRED_rmdup.narrowPeak_peak_57209	318	.	9.67945	34.6819	31.8554	352
chr8	10249195	10249639	SRR8550326_PAIRED_rmdup.narrowPeak_peak_57210	77	.	4.54342	10.0952	7.78834	176
chr8	10344056	10344534	SRR8550326_PAIRED_rmdup.narrowPeak_peak_57211	37	.	3.35818	5.85696	3.73519	59
chr8	10402743	10403008	SRR8550326_PAIRED_rmdup.narrowPeak_peak_57212	43	.	3.55572	6.50978	4.35268	23
chr8	10405596	10405887	SRR8550326_PAIRED_rmdup.narrowPeak_peak_57213	100	.	5.13604	12.4715	10.0888	107
chr8	10414915	10415072	SRR8550326_PAIRED_rmdup.narrowPeak_peak_57214	70	.	4.34588	9.33848	7.05879	67
chr8	10438920	10439201	SRR8550326_PAIRED_rmdup.narrowPeak_peak_57215	49	.	3.75326	7.18539	4.99512	8
chr8	10606152	10606821	SRR8550326_PAIRED_rmdup.narrowPeak_peak_57216	63	.	4.14834	8.6007	6.34937	194
chr8	10633721	10634079	SRR8550326_PAIRED_rmdup.narrowPeak_peak_57217	43	.	3.55572	6.50978	4.35268	117
chr8	10760830	10761874	SRR8550326_PAIRED_rmdup.narrowPeak_peak_57218	276	.	8.88929	30.4074	27.649	200
chr8	10898647	10899029	SRR8550326_PAIRED_rmdup.narrowPeak_peak_57219	37	.	3.35818	5.85696	3.73519	122
chr8	10921760	10922115	SRR8550326_PAIRED_rmdup.narrowPeak_peak_57220	108	.	5.33358	13.2968	10.8905	64
chr8	10923418	10923617	SRR8550326_PAIRED_rmdup.narrowPeak_peak_57221	25	.	2.9631	4.62471	2.58154	153
chr8	10924380	10925234	SRR8550326_PAIRED_rmdup.narrowPeak_peak_57222	499	.	12.8401	53.083	49.9967	471
chr8	10925408	10926341	SRR8550326_PAIRED_rmdup.narrowPeak_peak_57223	286	.	9.08683	31.4622	28.6867	684
chr8	10945832	10946446	SRR8550326_PAIRED_rmdup.narrowPeak_peak_57224	429	.	11.6549	45.9585	42.9668	353
chr8	10960438	10960708	SRR8550326_PAIRED_rmdup.narrowPeak_peak_57225	43	.	3.55572	6.50978	4.35268	252
chr8	10961906	10962546	SRR8550326_PAIRED_rmdup.narrowPeak_peak_57226	362	.	10.4696	39.0965	36.2027	304
chr8	11001309	11001499	SRR8550326_PAIRED_rmdup.narrowPeak_peak_57227	37	.	3.35818	5.85696	3.73519	39
chr8	11006930	11009965	SRR8550326_PAIRED_rmdup.narrowPeak_peak_57228	856	.	18.3712	89.1928	85.6731	2019
chr8	11013316	11013687	SRR8550326_PAIRED_rmdup.narrowPeak_peak_57229	63	.	4.14834	8.6007	6.34937	285
chr8	11047622	11047781	SRR8550326_PAIRED_rmdup.narrowPeak_peak_57230	25	.	2.9631	4.62471	2.58154	7
chr8	11098324	11099380	SRR8550326_PAIRED_rmdup.narrowPeak_peak_57231	133	.	5.9262	15.8641	13.3908	464
chr8	11165709	11165967	SRR8550326_PAIRED_rmdup.narrowPeak_peak_57232	63	.	4.14834	8.6007	6.34937	53
chr8	11187584	11187996	SRR8550326_PAIRED_rmdup.narrowPeak_peak_57233	142	.	6.12374	16.7487	14.2541	89
chr8	11215199	11215719	SRR8550326_PAIRED_rmdup.narrowPeak_peak_57234	160	.	6.51882	18.5585	16.0225	227
chr8	11253457	11253781	SRR8550326_PAIRED_rmdup.narrowPeak_peak_57235	70	.	4.34588	9.33848	7.05879	203
chr8	11298468	11299196	SRR8550326_PAIRED_rmdup.narrowPeak_peak_57236	85	.	4.74096	10.8701	8.53713	565
chr8	11311587	11313961	SRR8550326_PAIRED_rmdup.narrowPeak_peak_57237	373	.	10.6672	40.2208	37.3105	1100
chr8	11362513	11362765	SRR8550326_PAIRED_rmdup.narrowPeak_peak_57238	63	.	4.14834	8.6007	6.34937	108
chr8	11363103	11363254	SRR8550326_PAIRED_rmdup.narrowPeak_peak_57239	15	.	2.56802	3.49999	1.5519	72
chr8	11363634	11364098	SRR8550326_PAIRED_rmdup.narrowPeak_peak_57240	31	.	3.16064	5.22816	3.14406	287
chr8	11392780	11393206	SRR8550326_PAIRED_rmdup.narrowPeak_peak_57241	100	.	5.13604	12.4715	10.0888	242
chr8	11450775	11450924	SRR8550326_PAIRED_rmdup.narrowPeak_peak_57242	43	.	3.55572	6.50978	4.35268	70
chr8	11476724	11477096	SRR8550326_PAIRED_rmdup.narrowPeak_peak_57243	49	.	3.75326	7.18539	4.99512	212
chr8	11477886	11478129	SRR8550326_PAIRED_rmdup.narrowPeak_peak_57244	31	.	3.16064	5.22816	3.14406	196
chr8	11478337	11478681	SRR8550326_PAIRED_rmdup.narrowPeak_peak_57245	125	.	5.72866	14.9936	12.5421	124
chr8	11497218	11497925	SRR8550326_PAIRED_rmdup.narrowPeak_peak_57246	523	.	13.2352	55.5119	52.394	385
chr8	11506887	11507160	SRR8550326_PAIRED_rmdup.narrowPeak_peak_57247	70	.	4.34588	9.33848	7.05879	151
chr8	11549822	11550080	SRR8550326_PAIRED_rmdup.narrowPeak_peak_57248	43	.	3.55572	6.50978	4.35268	233
chr8	11550280	11551012	SRR8550326_PAIRED_rmdup.narrowPeak_peak_57249	789	.	17.3835	82.4406	78.9975	441
chr8	11554867	11558725	SRR8550326_PAIRED_rmdup.narrowPeak_peak_57250	1580	.	28.2482	162.284	158.067	1044
chr8	11585356	11586708	SRR8550326_PAIRED_rmdup.narrowPeak_peak_57251	384	.	10.8647	41.353	38.4262	944
chr8	11601999	11602254	SRR8550326_PAIRED_rmdup.narrowPeak_peak_57252	100	.	5.13604	12.4715	10.0888	153
chr8	11634568	11637033	SRR8550326_PAIRED_rmdup.narrowPeak_peak_57253	1120	.	22.1245	115.862	112.063	935
chr8	11700256	11700590	SRR8550326_PAIRED_rmdup.narrowPeak_peak_57254	85	.	4.74096	10.8701	8.53713	246
chr8	11727390	11729127	SRR8550326_PAIRED_rmdup.narrowPeak_peak_57255	452	.	12.0499	48.3054	45.2821	911
chr8	11730267	11730617	SRR8550326_PAIRED_rmdup.narrowPeak_peak_57256	70	.	4.34588	9.33848	7.05879	256
chr8	11757818	11758748	SRR8550326_PAIRED_rmdup.narrowPeak_peak_57257	395	.	11.0622	42.493	39.5498	452
chr8	11789344	11789496	SRR8550326_PAIRED_rmdup.narrowPeak_peak_57258	70	.	4.34588	9.33848	7.05879	37
chr8	11942957	11943311	SRR8550326_PAIRED_rmdup.narrowPeak_peak_57259	169	.	6.71636	19.4829	16.9269	266
chr8	12234004	12234326	SRR8550326_PAIRED_rmdup.narrowPeak_peak_57260	151	.	6.32128	17.647	15.1315	173
chr8	12382943	12383100	SRR8550326_PAIRED_rmdup.narrowPeak_peak_57261	20	.	2.76556	4.0481	2.04957	14
chr8	12385778	12385971	SRR8550326_PAIRED_rmdup.narrowPeak_peak_57262	31	.	3.16064	5.22816	3.14406	47
chr8	12391670	12391894	SRR8550326_PAIRED_rmdup.narrowPeak_peak_57263	108	.	5.33358	13.2968	10.8905	72
chr8	12395169	12395327	SRR8550326_PAIRED_rmdup.narrowPeak_peak_57264	37	.	3.35818	5.85696	3.73519	35
chr8	12395473	12395754	SRR8550326_PAIRED_rmdup.narrowPeak_peak_57265	63	.	4.14834	8.6007	6.34937	79
chr8	12396611	12397717	SRR8550326_PAIRED_rmdup.narrowPeak_peak_57266	169	.	6.71636	19.4829	16.9269	776
chr8	12400809	12401217	SRR8550326_PAIRED_rmdup.narrowPeak_peak_57267	77	.	4.54342	10.0952	7.78834	110
chr8	12401822	12402047	SRR8550326_PAIRED_rmdup.narrowPeak_peak_57268	43	.	3.55572	6.50978	4.35268	39
chr8	12548252	12548812	SRR8550326_PAIRED_rmdup.narrowPeak_peak_57269	100	.	5.13604	12.4715	10.0888	267
chr8	12555632	12556076	SRR8550326_PAIRED_rmdup.narrowPeak_peak_57270	318	.	9.67945	34.6819	31.8554	292
chr8	12607341	12607601	SRR8550326_PAIRED_rmdup.narrowPeak_peak_57271	77	.	4.54342	10.0952	7.78834	71
chr8	12671584	12672703	SRR8550326_PAIRED_rmdup.narrowPeak_peak_57272	418	.	11.4573	44.7959	41.8202	504
chr8	12756752	12757446	SRR8550326_PAIRED_rmdup.narrowPeak_peak_57273	85	.	4.74096	10.8701	8.53713	398
chr8	12873492	12873697	SRR8550326_PAIRED_rmdup.narrowPeak_peak_57274	43	.	3.55572	6.50978	4.35268	161
chr8	12873919	12874195	SRR8550326_PAIRED_rmdup.narrowPeak_peak_57275	56	.	3.9508	7.88269	5.66104	83
chr8	12896652	12896888	SRR8550326_PAIRED_rmdup.narrowPeak_peak_57276	70	.	4.34588	9.33848	7.05879	69
chr8	12911881	12912315	SRR8550326_PAIRED_rmdup.narrowPeak_peak_57277	178	.	6.9139	20.4197	17.8443	284
chr8	12947658	12948106	SRR8550326_PAIRED_rmdup.narrowPeak_peak_57278	187	.	7.11144	21.3687	18.7741	203
chr8	12978851	12979199	SRR8550326_PAIRED_rmdup.narrowPeak_peak_57279	226	.	7.9016	25.2799	22.6103	55
chr8	12996878	12997024	SRR8550326_PAIRED_rmdup.narrowPeak_peak_57280	25	.	2.9631	4.62471	2.58154	17
chr8	13104495	13106456	SRR8550326_PAIRED_rmdup.narrowPeak_peak_57281	870	.	18.5688	90.5574	87.0222	1130
chr8	13158822	13159789	SRR8550326_PAIRED_rmdup.narrowPeak_peak_57282	133	.	5.9262	15.8641	13.3908	452
chr8	13200426	13200594	SRR8550326_PAIRED_rmdup.narrowPeak_peak_57283	37	.	3.35818	5.85696	3.73519	85
chr8	13213913	13214159	SRR8550326_PAIRED_rmdup.narrowPeak_peak_57284	93	.	4.9385	11.6624	9.30416	157
chr8	13254108	13254382	SRR8550326_PAIRED_rmdup.narrowPeak_peak_57285	43	.	3.55572	6.50978	4.35268	203
chr8	13287152	13288547	SRR8550326_PAIRED_rmdup.narrowPeak_peak_57286	816	.	17.7786	85.1272	81.6531	784
chr8	13292483	13292694	SRR8550326_PAIRED_rmdup.narrowPeak_peak_57287	70	.	4.34588	9.33848	7.05879	76
chr8	13337996	13339865	SRR8550326_PAIRED_rmdup.narrowPeak_peak_57288	384	.	10.8647	41.353	38.4262	1188
chr8	13462017	13462255	SRR8550326_PAIRED_rmdup.narrowPeak_peak_57289	56	.	3.9508	7.88269	5.66104	57
chr8	13472395	13472704	SRR8550326_PAIRED_rmdup.narrowPeak_peak_57290	43	.	3.55572	6.50978	4.35268	73
chr8	13494162	13494526	SRR8550326_PAIRED_rmdup.narrowPeak_peak_57291	133	.	5.9262	15.8641	13.3908	180
chr8	13551094	13551524	SRR8550326_PAIRED_rmdup.narrowPeak_peak_57292	125	.	5.72866	14.9936	12.5421	106
chr8	13624383	13624547	SRR8550326_PAIRED_rmdup.narrowPeak_peak_57293	43	.	3.55572	6.50978	4.35268	52
chr8	13676544	13678050	SRR8550326_PAIRED_rmdup.narrowPeak_peak_57294	924	.	19.3589	96.0611	92.4654	1154
chr8	13705738	13706017	SRR8550326_PAIRED_rmdup.narrowPeak_peak_57295	125	.	5.72866	14.9936	12.5421	103
chr8	13757406	13758075	SRR8550326_PAIRED_rmdup.narrowPeak_peak_57296	256	.	8.49422	28.3263	25.6029	177
chr8	13758254	13758605	SRR8550326_PAIRED_rmdup.narrowPeak_peak_57297	77	.	4.54342	10.0952	7.78834	258
chr8	13782827	13782977	SRR8550326_PAIRED_rmdup.narrowPeak_peak_57298	49	.	3.75326	7.18539	4.99512	62
chr8	13784803	13786591	SRR8550326_PAIRED_rmdup.narrowPeak_peak_57299	1192	.	23.1122	123.122	119.252	880
chr8	13869408	13870367	SRR8550326_PAIRED_rmdup.narrowPeak_peak_57300	572	.	14.0253	60.4461	57.2655	343
chr8	13889754	13890679	SRR8550326_PAIRED_rmdup.narrowPeak_peak_57301	511	.	13.0376	54.2942	51.1921	603
chr8	13907270	13908176	SRR8550326_PAIRED_rmdup.narrowPeak_peak_57302	523	.	13.2352	55.5119	52.394	426
chr8	13932020	13932302	SRR8550326_PAIRED_rmdup.narrowPeak_peak_57303	108	.	5.33358	13.2968	10.8905	201
chr8	13974154	13975347	SRR8550326_PAIRED_rmdup.narrowPeak_peak_57304	452	.	12.0499	48.3054	45.2821	950
chr8	14072637	14072844	SRR8550326_PAIRED_rmdup.narrowPeak_peak_57305	178	.	6.9139	20.4197	17.8443	70
chr8	14089866	14090780	SRR8550326_PAIRED_rmdup.narrowPeak_peak_57306	897	.	18.9638	93.3002	89.7343	497
chr8	14095440	14096584	SRR8550326_PAIRED_rmdup.narrowPeak_peak_57307	85	.	4.74096	10.8701	8.53713	288
chr8	14225219	14225388	SRR8550326_PAIRED_rmdup.narrowPeak_peak_57308	31	.	3.16064	5.22816	3.14406	87
chr8	14321228	14322071	SRR8550326_PAIRED_rmdup.narrowPeak_peak_57309	266	.	8.69176	29.362	26.621	625
chr8	14381951	14382133	SRR8550326_PAIRED_rmdup.narrowPeak_peak_57310	20	.	2.76556	4.0481	2.04957	168
chr8	14639170	14639361	SRR8550326_PAIRED_rmdup.narrowPeak_peak_57311	56	.	3.9508	7.88269	5.66104	49
chr8	14722774	14723005	SRR8550326_PAIRED_rmdup.narrowPeak_peak_57312	31	.	3.16064	5.22816	3.14406	51
chr8	14740184	14740428	SRR8550326_PAIRED_rmdup.narrowPeak_peak_57313	37	.	3.35818	5.85696	3.73519	86
chr8	14842204	14842387	SRR8550326_PAIRED_rmdup.narrowPeak_peak_57314	108	.	5.33358	13.2968	10.8905	87
chr8	14879016	14879602	SRR8550326_PAIRED_rmdup.narrowPeak_peak_57315	499	.	12.8401	53.083	49.9967	305
chr8	14888059	14889259	SRR8550326_PAIRED_rmdup.narrowPeak_peak_57316	1207	.	23.3097	124.585	120.702	652
chr8	14897147	14897404	SRR8550326_PAIRED_rmdup.narrowPeak_peak_57317	117	.	5.53112	14.1377	11.7086	226
chr8	14910765	14911937	SRR8550326_PAIRED_rmdup.narrowPeak_peak_57318	418	.	11.4573	44.7959	41.8202	956
chr8	14952418	14952687	SRR8550326_PAIRED_rmdup.narrowPeak_peak_57319	187	.	7.11144	21.3687	18.7741	80
chr8	14989535	14989760	SRR8550326_PAIRED_rmdup.narrowPeak_peak_57320	56	.	3.9508	7.88269	5.66104	196
chr8	15004712	15005290	SRR8550326_PAIRED_rmdup.narrowPeak_peak_57321	151	.	6.32128	17.647	15.1315	181
chr8	15008898	15009470	SRR8550326_PAIRED_rmdup.narrowPeak_peak_57322	70	.	4.34588	9.33848	7.05879	194
chr8	15010933	15011361	SRR8550326_PAIRED_rmdup.narrowPeak_peak_57323	56	.	3.9508	7.88269	5.66104	239
chr8	15011801	15012338	SRR8550326_PAIRED_rmdup.narrowPeak_peak_57324	125	.	5.72866	14.9936	12.5421	239
chr8	15012838	15013640	SRR8550326_PAIRED_rmdup.narrowPeak_peak_57325	464	.	12.2475	49.4896	46.4504	230
chr8	15026531	15029185	SRR8550326_PAIRED_rmdup.narrowPeak_peak_57326	698	.	16.0007	73.1951	69.8598	1611
chr8	15030672	15030907	SRR8550326_PAIRED_rmdup.narrowPeak_peak_57327	31	.	3.16064	5.22816	3.14406	3
chr8	15036886	15037134	SRR8550326_PAIRED_rmdup.narrowPeak_peak_57328	43	.	3.55572	6.50978	4.35268	175
chr8	15042889	15043362	SRR8550326_PAIRED_rmdup.narrowPeak_peak_57329	256	.	8.49422	28.3263	25.6029	148
chr8	15047241	15047531	SRR8550326_PAIRED_rmdup.narrowPeak_peak_57330	70	.	4.34588	9.33848	7.05879	77
chr8	15071498	15071843	SRR8550326_PAIRED_rmdup.narrowPeak_peak_57331	77	.	4.54342	10.0952	7.78834	69
chr8	15108794	15109114	SRR8550326_PAIRED_rmdup.narrowPeak_peak_57332	77	.	4.54342	10.0952	7.78834	276
chr8	15138384	15139006	SRR8550326_PAIRED_rmdup.narrowPeak_peak_57333	276	.	8.88929	30.4074	27.649	309
chr8	15187956	15188282	SRR8550326_PAIRED_rmdup.narrowPeak_peak_57334	49	.	3.75326	7.18539	4.99512	243
chr8	15189288	15189445	SRR8550326_PAIRED_rmdup.narrowPeak_peak_57335	49	.	3.75326	7.18539	4.99512	97
chr8	15191966	15192145	SRR8550326_PAIRED_rmdup.narrowPeak_peak_57336	31	.	3.16064	5.22816	3.14406	116
chr8	15192667	15192971	SRR8550326_PAIRED_rmdup.narrowPeak_peak_57337	85	.	4.74096	10.8701	8.53713	80
chr8	15221460	15221922	SRR8550326_PAIRED_rmdup.narrowPeak_peak_57338	226	.	7.9016	25.2799	22.6103	252
chr8	15270187	15270717	SRR8550326_PAIRED_rmdup.narrowPeak_peak_57339	142	.	6.12374	16.7487	14.2541	277
chr8	15318283	15318600	SRR8550326_PAIRED_rmdup.narrowPeak_peak_57340	63	.	4.14834	8.6007	6.34937	209
chr8	15392005	15392201	SRR8550326_PAIRED_rmdup.narrowPeak_peak_57341	15	.	2.56802	3.49999	1.5519	140
chr8	15495873	15496399	SRR8550326_PAIRED_rmdup.narrowPeak_peak_57342	37	.	3.35818	5.85696	3.73519	247
chr8	15576808	15577261	SRR8550326_PAIRED_rmdup.narrowPeak_peak_57344	43	.	3.55572	6.50978	4.35268	345
chr8	15670889	15671109	SRR8550326_PAIRED_rmdup.narrowPeak_peak_57345	56	.	3.9508	7.88269	5.66104	95
chr8	15707934	15708312	SRR8550326_PAIRED_rmdup.narrowPeak_peak_57346	49	.	3.75326	7.18539	4.99512	356
chr8	15729209	15729356	SRR8550326_PAIRED_rmdup.narrowPeak_peak_57347	77	.	4.54342	10.0952	7.78834	37
chr8	15867174	15867343	SRR8550326_PAIRED_rmdup.narrowPeak_peak_57348	31	.	3.16064	5.22816	3.14406	123
chr8	16429930	16430171	SRR8550326_PAIRED_rmdup.narrowPeak_peak_57349	43	.	3.55572	6.50978	4.35268	180
chr8	16619779	16620170	SRR8550326_PAIRED_rmdup.narrowPeak_peak_57350	77	.	4.54342	10.0952	7.78834	123
chr8	16700516	16700692	SRR8550326_PAIRED_rmdup.narrowPeak_peak_57351	160	.	6.51882	18.5585	16.0225	98
chr8	16894172	16894654	SRR8550326_PAIRED_rmdup.narrowPeak_peak_57352	206	.	7.50652	23.3019	20.6696	301
chr8	16993317	16993501	SRR8550326_PAIRED_rmdup.narrowPeak_peak_57353	25	.	2.9631	4.62471	2.58154	165
chr8	17115806	17116008	SRR8550326_PAIRED_rmdup.narrowPeak_peak_57354	63	.	4.14834	8.6007	6.34937	24
chr8	17379149	17379414	SRR8550326_PAIRED_rmdup.narrowPeak_peak_57355	31	.	3.16064	5.22816	3.14406	78
chr8	17421702	17421959	SRR8550326_PAIRED_rmdup.narrowPeak_peak_57356	49	.	3.75326	7.18539	4.99512	54
chr8	17532658	17532888	SRR8550326_PAIRED_rmdup.narrowPeak_peak_57357	43	.	3.55572	6.50978	4.35268	28
chr8	17534985	17535809	SRR8550326_PAIRED_rmdup.narrowPeak_peak_57358	216	.	7.70406	24.2854	21.6344	614
chr8	17574021	17574476	SRR8550326_PAIRED_rmdup.narrowPeak_peak_57359	197	.	7.30898	22.3296	19.716	263
chr8	18158627	18159054	SRR8550326_PAIRED_rmdup.narrowPeak_peak_57360	37	.	3.35818	5.85696	3.73519	119
chr8	18216529	18217081	SRR8550326_PAIRED_rmdup.narrowPeak_peak_57361	77	.	4.54342	10.0952	7.78834	205
chr8	18287925	18288398	SRR8550326_PAIRED_rmdup.narrowPeak_peak_57362	43	.	3.55572	6.50978	4.35268	342
chr8	18345342	18345591	SRR8550326_PAIRED_rmdup.narrowPeak_peak_57363	63	.	4.14834	8.6007	6.34937	186
chr8	18388465	18388628	SRR8550326_PAIRED_rmdup.narrowPeak_peak_57364	169	.	6.71636	19.4829	16.9269	100
chr8	18564385	18565120	SRR8550326_PAIRED_rmdup.narrowPeak_peak_57365	418	.	11.4573	44.7959	41.8202	430
chr8	18594704	18596050	SRR8550326_PAIRED_rmdup.narrowPeak_peak_57366	1280	.	24.2974	131.956	128.002	658
chr8	18616045	18616364	SRR8550326_PAIRED_rmdup.narrowPeak_peak_57367	93	.	4.9385	11.6624	9.30416	211
chr8	18637589	18638090	SRR8550326_PAIRED_rmdup.narrowPeak_peak_57368	63	.	4.14834	8.6007	6.34937	293
chr8	18694256	18694442	SRR8550326_PAIRED_rmdup.narrowPeak_peak_57369	93	.	4.9385	11.6624	9.30416	93
chr8	18699264	18699676	SRR8550326_PAIRED_rmdup.narrowPeak_peak_57370	31	.	3.16064	5.22816	3.14406	109
chr8	18718039	18718500	SRR8550326_PAIRED_rmdup.narrowPeak_peak_57371	197	.	7.30898	22.3296	19.716	278
chr8	18740111	18740537	SRR8550326_PAIRED_rmdup.narrowPeak_peak_57372	77	.	4.54342	10.0952	7.78834	133
chr8	18740754	18741974	SRR8550326_PAIRED_rmdup.narrowPeak_peak_57373	256	.	8.49422	28.3263	25.6029	824
chr8	18742317	18742619	SRR8550326_PAIRED_rmdup.narrowPeak_peak_57374	37	.	3.35818	5.85696	3.73519	117
chr8	18776051	18776841	SRR8550326_PAIRED_rmdup.narrowPeak_peak_57375	418	.	11.4573	44.7959	41.8202	441
chr8	18779996	18780161	SRR8550326_PAIRED_rmdup.narrowPeak_peak_57376	37	.	3.35818	5.85696	3.73519	96
chr8	18817757	18818099	SRR8550326_PAIRED_rmdup.narrowPeak_peak_57377	100	.	5.13604	12.4715	10.0888	185
chr8	18845724	18847209	SRR8550326_PAIRED_rmdup.narrowPeak_peak_57378	2022	.	33.7793	206.748	202.224	571
chr8	18856111	18856291	SRR8550326_PAIRED_rmdup.narrowPeak_peak_57379	25	.	2.9631	4.62471	2.58154	106
chr8	18898824	18899639	SRR8550326_PAIRED_rmdup.narrowPeak_peak_57380	584	.	14.2229	61.695	58.4991	455
chr8	18924549	18924826	SRR8550326_PAIRED_rmdup.narrowPeak_peak_57381	93	.	4.9385	11.6624	9.30416	36
chr8	18936124	18936524	SRR8550326_PAIRED_rmdup.narrowPeak_peak_57382	178	.	6.9139	20.4197	17.8443	279
chr8	18945032	18945334	SRR8550326_PAIRED_rmdup.narrowPeak_peak_57383	25	.	2.9631	4.62471	2.58154	46
chr8	18945520	18946110	SRR8550326_PAIRED_rmdup.narrowPeak_peak_57384	133	.	5.9262	15.8641	13.3908	474
chr8	18946425	18946660	SRR8550326_PAIRED_rmdup.narrowPeak_peak_57385	37	.	3.35818	5.85696	3.73519	87
chr8	18948353	18948633	SRR8550326_PAIRED_rmdup.narrowPeak_peak_57386	85	.	4.74096	10.8701	8.53713	234
chr8	18949520	18951743	SRR8550326_PAIRED_rmdup.narrowPeak_peak_57387	724	.	16.3958	75.811	72.4451	1464
chr8	18953854	18954456	SRR8550326_PAIRED_rmdup.narrowPeak_peak_57388	1368	.	25.4826	140.916	136.883	283
chr8	19161564	19162093	SRR8550326_PAIRED_rmdup.narrowPeak_peak_57389	151	.	6.32128	17.647	15.1315	180
chr8	19535297	19535768	SRR8550326_PAIRED_rmdup.narrowPeak_peak_57390	276	.	8.88929	30.4074	27.649	215
chr8	20874534	20875136	SRR8550326_PAIRED_rmdup.narrowPeak_peak_57403	93	.	4.9385	11.6624	9.30416	275
chr8	20991225	20991423	SRR8550326_PAIRED_rmdup.narrowPeak_peak_57404	31	.	3.16064	5.22816	3.14406	129
chr8	20993568	20993738	SRR8550326_PAIRED_rmdup.narrowPeak_peak_57405	37	.	3.35818	5.85696	3.73519	14
chr8	20994085	20994342	SRR8550326_PAIRED_rmdup.narrowPeak_peak_57406	108	.	5.33358	13.2968	10.8905	169
chr8	20995515	20995824	SRR8550326_PAIRED_rmdup.narrowPeak_peak_57407	31	.	3.16064	5.22816	3.14406	45
chr8	20996117	20997201	SRR8550326_PAIRED_rmdup.narrowPeak_peak_57408	151	.	6.32128	17.647	15.1315	573
chr8	21000158	21000304	SRR8550326_PAIRED_rmdup.narrowPeak_peak_57409	31	.	3.16064	5.22816	3.14406	89
chr8	21001242	21001544	SRR8550326_PAIRED_rmdup.narrowPeak_peak_57410	37	.	3.35818	5.85696	3.73519	189
chr8	21006437	21006597	SRR8550326_PAIRED_rmdup.narrowPeak_peak_57411	31	.	3.16064	5.22816	3.14406	109
chr8	21008530	21008844	SRR8550326_PAIRED_rmdup.narrowPeak_peak_57412	77	.	4.54342	10.0952	7.78834	195
chr8	21010311	21010700	SRR8550326_PAIRED_rmdup.narrowPeak_peak_57413	63	.	4.14834	8.6007	6.34937	48
chr8	21093261	21093556	SRR8550326_PAIRED_rmdup.narrowPeak_peak_57414	63	.	4.14834	8.6007	6.34937	99
chr8	21843457	21843692	SRR8550326_PAIRED_rmdup.narrowPeak_peak_57415	20	.	2.76556	4.0481	2.04957	144
chr8	21881587	21881781	SRR8550326_PAIRED_rmdup.narrowPeak_peak_57416	100	.	5.13604	12.4715	10.0888	59
chr8	21955317	21955566	SRR8550326_PAIRED_rmdup.narrowPeak_peak_57417	63	.	4.14834	8.6007	6.34937	169
chr8	21992342	21992520	SRR8550326_PAIRED_rmdup.narrowPeak_peak_57418	63	.	4.14834	8.6007	6.34937	88
chr8	21995328	21995593	SRR8550326_PAIRED_rmdup.narrowPeak_peak_57419	108	.	5.33358	13.2968	10.8905	28
chr8	22039636	22039878	SRR8550326_PAIRED_rmdup.narrowPeak_peak_57420	56	.	3.9508	7.88269	5.66104	42
chr8	22043653	22044085	SRR8550326_PAIRED_rmdup.narrowPeak_peak_57421	77	.	4.54342	10.0952	7.78834	254
chr8	22048152	22048356	SRR8550326_PAIRED_rmdup.narrowPeak_peak_57422	117	.	5.53112	14.1377	11.7086	124
chr8	22059584	22061105	SRR8550326_PAIRED_rmdup.narrowPeak_peak_57423	1957	.	32.9892	200.266	195.78	1029
chr8	22124295	22125178	SRR8550326_PAIRED_rmdup.narrowPeak_peak_57424	286	.	9.08683	31.4622	28.6867	570
chr8	22165765	22166903	SRR8550326_PAIRED_rmdup.narrowPeak_peak_57425	1294	.	24.4949	133.44	129.473	594
chr8	22185074	22186311	SRR8550326_PAIRED_rmdup.narrowPeak_peak_57426	1207	.	23.3097	124.585	120.702	631
chr8	22192488	22193858	SRR8550326_PAIRED_rmdup.narrowPeak_peak_57427	1626	.	28.8408	166.942	162.688	440
chr8	22227044	22227793	SRR8550326_PAIRED_rmdup.narrowPeak_peak_57428	187	.	7.11144	21.3687	18.7741	209
chr8	22303116	22303553	SRR8550326_PAIRED_rmdup.narrowPeak_peak_57429	63	.	4.14834	8.6007	6.34937	114
chr8	22376867	22377200	SRR8550326_PAIRED_rmdup.narrowPeak_peak_57430	151	.	6.32128	17.647	15.1315	211
chr8	22397634	22399090	SRR8550326_PAIRED_rmdup.narrowPeak_peak_57431	1221	.	23.5072	126.052	122.154	895
chr8	22411065	22411723	SRR8550326_PAIRED_rmdup.narrowPeak_peak_57432	286	.	9.08683	31.4622	28.6867	282
chr8	22432756	22433549	SRR8550326_PAIRED_rmdup.narrowPeak_peak_57433	329	.	9.87699	35.7729	32.9296	439
chr8	22434203	22434933	SRR8550326_PAIRED_rmdup.narrowPeak_peak_57434	187	.	7.11144	21.3687	18.7741	380
chr8	22476242	22477947	SRR8550326_PAIRED_rmdup.narrowPeak_peak_57435	870	.	18.5688	90.5574	87.0222	710
chr8	22593164	22594818	SRR8550326_PAIRED_rmdup.narrowPeak_peak_57436	1280	.	24.2974	131.956	128.002	827
chr8	22597149	22597371	SRR8550326_PAIRED_rmdup.narrowPeak_peak_57437	85	.	4.74096	10.8701	8.53713	102
chr8	22636678	22637190	SRR8550326_PAIRED_rmdup.narrowPeak_peak_57438	31	.	3.16064	5.22816	3.14406	175
chr8	22652989	22653849	SRR8550326_PAIRED_rmdup.narrowPeak_peak_57439	384	.	10.8647	41.353	38.4262	396
chr8	22706079	22706965	SRR8550326_PAIRED_rmdup.narrowPeak_peak_57440	406	.	11.2598	43.6407	40.6812	507
chr8	22744708	22744881	SRR8550326_PAIRED_rmdup.narrowPeak_peak_57441	31	.	3.16064	5.22816	3.14406	41
chr8	22757316	22757759	SRR8550326_PAIRED_rmdup.narrowPeak_peak_57442	418	.	11.4573	44.7959	41.8202	332
chr8	22805308	22806099	SRR8550326_PAIRED_rmdup.narrowPeak_peak_57443	1398	.	25.8777	143.93	139.87	434
chr8	22807627	22808870	SRR8550326_PAIRED_rmdup.narrowPeak_peak_57444	511	.	13.0376	54.2942	51.1921	424
chr8	22859018	22860974	SRR8550326_PAIRED_rmdup.narrowPeak_peak_57445	297	.	9.28438	32.5264	29.7338	1142
chr8	22913306	22913528	SRR8550326_PAIRED_rmdup.narrowPeak_peak_57446	37	.	3.35818	5.85696	3.73519	155
chr8	22928662	22928896	SRR8550326_PAIRED_rmdup.narrowPeak_peak_57447	133	.	5.9262	15.8641	13.3908	139
chr8	22974292	22975683	SRR8550326_PAIRED_rmdup.narrowPeak_peak_57448	226	.	7.9016	25.2799	22.6103	886
chr8	23028003	23028559	SRR8550326_PAIRED_rmdup.narrowPeak_peak_57449	108	.	5.33358	13.2968	10.8905	251
chr8	23058118	23058931	SRR8550326_PAIRED_rmdup.narrowPeak_peak_57450	151	.	6.32128	17.647	15.1315	332
chr8	23109170	23109514	SRR8550326_PAIRED_rmdup.narrowPeak_peak_57451	142	.	6.12374	16.7487	14.2541	249
chr8	23149386	23150276	SRR8550326_PAIRED_rmdup.narrowPeak_peak_57452	276	.	8.88929	30.4074	27.649	424
chr8	23157512	23158287	SRR8550326_PAIRED_rmdup.narrowPeak_peak_57453	125	.	5.72866	14.9936	12.5421	196
chr8	23193134	23193344	SRR8550326_PAIRED_rmdup.narrowPeak_peak_57454	43	.	3.55572	6.50978	4.35268	179
chr8	23207665	23209078	SRR8550326_PAIRED_rmdup.narrowPeak_peak_57455	737	.	16.5934	77.1268	73.7457	866
chr8	23237305	23238175	SRR8550326_PAIRED_rmdup.narrowPeak_peak_57456	910	.	19.1614	94.6784	91.0975	465
chr8	23256561	23257636	SRR8550326_PAIRED_rmdup.narrowPeak_peak_57457	660	.	15.4081	69.3114	66.0219	542
chr8	23344281	23344455	SRR8550326_PAIRED_rmdup.narrowPeak_peak_57458	31	.	3.16064	5.22816	3.14406	99
chr8	23379827	23380035	SRR8550326_PAIRED_rmdup.narrowPeak_peak_57459	43	.	3.55572	6.50978	4.35268	60
chr8	23384022	23384943	SRR8550326_PAIRED_rmdup.narrowPeak_peak_57460	266	.	8.69176	29.362	26.621	611
chr8	23387639	23388028	SRR8550326_PAIRED_rmdup.narrowPeak_peak_57461	70	.	4.34588	9.33848	7.05879	168
chr8	23404143	23404638	SRR8550326_PAIRED_rmdup.narrowPeak_peak_57462	226	.	7.9016	25.2799	22.6103	228
chr8	23411106	23412349	SRR8550326_PAIRED_rmdup.narrowPeak_peak_57463	395	.	11.0622	42.493	39.5498	455
chr8	23413482	23413812	SRR8550326_PAIRED_rmdup.narrowPeak_peak_57464	70	.	4.34588	9.33848	7.05879	232
chr8	23451991	23452461	SRR8550326_PAIRED_rmdup.narrowPeak_peak_57465	142	.	6.12374	16.7487	14.2541	276
chr8	23454180	23454420	SRR8550326_PAIRED_rmdup.narrowPeak_peak_57466	63	.	4.14834	8.6007	6.34937	106
chr8	23454855	23455118	SRR8550326_PAIRED_rmdup.narrowPeak_peak_57467	100	.	5.13604	12.4715	10.0888	123
chr8	23470109	23470328	SRR8550326_PAIRED_rmdup.narrowPeak_peak_57468	37	.	3.35818	5.85696	3.73519	81
chr8	23481807	23482084	SRR8550326_PAIRED_rmdup.narrowPeak_peak_57469	43	.	3.55572	6.50978	4.35268	74
chr8	23504475	23505073	SRR8550326_PAIRED_rmdup.narrowPeak_peak_57470	37	.	3.35818	5.85696	3.73519	450
chr8	23510059	23510345	SRR8550326_PAIRED_rmdup.narrowPeak_peak_57471	100	.	5.13604	12.4715	10.0888	141
chr8	23510748	23510893	SRR8550326_PAIRED_rmdup.narrowPeak_peak_57472	15	.	2.56802	3.49999	1.5519	51
chr8	23531735	23532005	SRR8550326_PAIRED_rmdup.narrowPeak_peak_57473	85	.	4.74096	10.8701	8.53713	111
chr8	23662004	23662266	SRR8550326_PAIRED_rmdup.narrowPeak_peak_57474	151	.	6.32128	17.647	15.1315	159
chr8	23669496	23669871	SRR8550326_PAIRED_rmdup.narrowPeak_peak_57475	441	.	11.8524	47.1284	44.1209	129
chr8	24009413	24009638	SRR8550326_PAIRED_rmdup.narrowPeak_peak_57476	25	.	2.9631	4.62471	2.58154	105
chr8	24346258	24347131	SRR8550326_PAIRED_rmdup.narrowPeak_peak_57477	256	.	8.49422	28.3263	25.6029	389
chr8	24386570	24386770	SRR8550326_PAIRED_rmdup.narrowPeak_peak_57478	70	.	4.34588	9.33848	7.05879	113
chr8	24427711	24428216	SRR8550326_PAIRED_rmdup.narrowPeak_peak_57479	142	.	6.12374	16.7487	14.2541	264
chr8	24437733	24439322	SRR8550326_PAIRED_rmdup.narrowPeak_peak_57480	178	.	6.9139	20.4197	17.8443	1322
chr8	24445540	24446098	SRR8550326_PAIRED_rmdup.narrowPeak_peak_57481	395	.	11.0622	42.493	39.5498	219
chr8	24469255	24469710	SRR8550326_PAIRED_rmdup.narrowPeak_peak_57482	178	.	6.9139	20.4197	17.8443	160
chr8	24525171	24525499	SRR8550326_PAIRED_rmdup.narrowPeak_peak_57483	56	.	3.9508	7.88269	5.66104	86
chr8	24546217	24546478	SRR8550326_PAIRED_rmdup.narrowPeak_peak_57484	100	.	5.13604	12.4715	10.0888	177
chr8	24547200	24547688	SRR8550326_PAIRED_rmdup.narrowPeak_peak_57485	133	.	5.9262	15.8641	13.3908	179
chr8	24554385	24554951	SRR8550326_PAIRED_rmdup.narrowPeak_peak_57486	235	.	8.09914	26.2851	23.5973	290
chr8	24595672	24595948	SRR8550326_PAIRED_rmdup.narrowPeak_peak_57487	160	.	6.51882	18.5585	16.0225	71
chr8	24823613	24824035	SRR8550326_PAIRED_rmdup.narrowPeak_peak_57488	100	.	5.13604	12.4715	10.0888	176
chr8	25016182	25018191	SRR8550326_PAIRED_rmdup.narrowPeak_peak_57489	1353	.	25.2851	139.414	135.394	960
chr8	25038299	25038920	SRR8550326_PAIRED_rmdup.narrowPeak_peak_57490	43	.	3.55572	6.50978	4.35268	182
chr8	25043557	25043750	SRR8550326_PAIRED_rmdup.narrowPeak_peak_57491	25	.	2.9631	4.62471	2.58154	36
chr8	25044062	25044420	SRR8550326_PAIRED_rmdup.narrowPeak_peak_57492	340	.	10.0745	36.8724	34.0122	237
chr8	25070334	25070946	SRR8550326_PAIRED_rmdup.narrowPeak_peak_57493	133	.	5.9262	15.8641	13.3908	124
chr8	25074422	25074605	SRR8550326_PAIRED_rmdup.narrowPeak_peak_57494	56	.	3.9508	7.88269	5.66104	146
chr8	25074884	25075042	SRR8550326_PAIRED_rmdup.narrowPeak_peak_57495	56	.	3.9508	7.88269	5.66104	36
chr8	25101577	25102212	SRR8550326_PAIRED_rmdup.narrowPeak_peak_57496	49	.	3.75326	7.18539	4.99512	305
chr8	25102374	25102595	SRR8550326_PAIRED_rmdup.narrowPeak_peak_57497	43	.	3.55572	6.50978	4.35268	213
chr8	25103521	25103783	SRR8550326_PAIRED_rmdup.narrowPeak_peak_57498	43	.	3.55572	6.50978	4.35268	165
chr8	25118861	25119075	SRR8550326_PAIRED_rmdup.narrowPeak_peak_57499	43	.	3.55572	6.50978	4.35268	121
chr8	25151106	25151319	SRR8550326_PAIRED_rmdup.narrowPeak_peak_57500	117	.	5.53112	14.1377	11.7086	147
chr8	25200697	25202207	SRR8550326_PAIRED_rmdup.narrowPeak_peak_57501	464	.	12.2475	49.4896	46.4504	1111
chr8	25238468	25238642	SRR8550326_PAIRED_rmdup.narrowPeak_peak_57502	31	.	3.16064	5.22816	3.14406	142
chr8	25240519	25241110	SRR8550326_PAIRED_rmdup.narrowPeak_peak_57503	108	.	5.33358	13.2968	10.8905	173
chr8	25255972	25257157	SRR8550326_PAIRED_rmdup.narrowPeak_peak_57504	216	.	7.70406	24.2854	21.6344	224
chr8	25267912	25268201	SRR8550326_PAIRED_rmdup.narrowPeak_peak_57505	93	.	4.9385	11.6624	9.30416	235
chr8	25274971	25275456	SRR8550326_PAIRED_rmdup.narrowPeak_peak_57506	178	.	6.9139	20.4197	17.8443	219
chr8	25277221	25277416	SRR8550326_PAIRED_rmdup.narrowPeak_peak_57507	56	.	3.9508	7.88269	5.66104	135
chr8	25312160	25312385	SRR8550326_PAIRED_rmdup.narrowPeak_peak_57508	37	.	3.35818	5.85696	3.73519	207
chr8	25342909	25343860	SRR8550326_PAIRED_rmdup.narrowPeak_peak_57509	698	.	16.0007	73.1951	69.8598	513
chr8	25353478	25354357	SRR8550326_PAIRED_rmdup.narrowPeak_peak_57510	216	.	7.70406	24.2854	21.6344	523
chr8	25368640	25369205	SRR8550326_PAIRED_rmdup.narrowPeak_peak_57511	340	.	10.0745	36.8724	34.0122	420
chr8	25440178	25440654	SRR8550326_PAIRED_rmdup.narrowPeak_peak_57512	77	.	4.54342	10.0952	7.78834	147
chr8	25465457	25465883	SRR8550326_PAIRED_rmdup.narrowPeak_peak_57513	151	.	6.32128	17.647	15.1315	274
chr8	25514488	25515310	SRR8550326_PAIRED_rmdup.narrowPeak_peak_57514	100	.	5.13604	12.4715	10.0888	380
chr8	25518562	25519632	SRR8550326_PAIRED_rmdup.narrowPeak_peak_57515	560	.	13.8278	59.2033	56.0383	240
chr8	25536328	25536999	SRR8550326_PAIRED_rmdup.narrowPeak_peak_57516	117	.	5.53112	14.1377	11.7086	559
chr8	25542931	25543127	SRR8550326_PAIRED_rmdup.narrowPeak_peak_57517	25	.	2.9631	4.62471	2.58154	151
chr8	25543360	25543785	SRR8550326_PAIRED_rmdup.narrowPeak_peak_57518	418	.	11.4573	44.7959	41.8202	166
chr8	25544799	25545352	SRR8550326_PAIRED_rmdup.narrowPeak_peak_57519	297	.	9.28438	32.5264	29.7338	214
chr8	25575087	25575337	SRR8550326_PAIRED_rmdup.narrowPeak_peak_57520	93	.	4.9385	11.6624	9.30416	175
chr8	25596739	25597737	SRR8550326_PAIRED_rmdup.narrowPeak_peak_57521	548	.	13.6303	57.9665	54.8172	815
chr8	25598745	25599079	SRR8550326_PAIRED_rmdup.narrowPeak_peak_57522	108	.	5.33358	13.2968	10.8905	177
chr8	25601453	25602667	SRR8550326_PAIRED_rmdup.narrowPeak_peak_57523	634	.	15.013	66.7497	63.4912	680
chr8	25627343	25627497	SRR8550326_PAIRED_rmdup.narrowPeak_peak_57524	63	.	4.14834	8.6007	6.34937	65
chr8	25696759	25697101	SRR8550326_PAIRED_rmdup.narrowPeak_peak_57525	85	.	4.74096	10.8701	8.53713	238
chr8	25719922	25720796	SRR8550326_PAIRED_rmdup.narrowPeak_peak_57526	340	.	10.0745	36.8724	34.0122	328
chr8	25742960	25743142	SRR8550326_PAIRED_rmdup.narrowPeak_peak_57527	49	.	3.75326	7.18539	4.99512	109
chr8	25753767	25754671	SRR8550326_PAIRED_rmdup.narrowPeak_peak_57528	560	.	13.8278	59.2033	56.0383	647
chr8	25784591	25786133	SRR8550326_PAIRED_rmdup.narrowPeak_peak_57529	634	.	15.013	66.7497	63.4912	774
chr8	25840229	25841622	SRR8550326_PAIRED_rmdup.narrowPeak_peak_57530	548	.	13.6303	57.9665	54.8172	530
chr8	25976363	25977127	SRR8550326_PAIRED_rmdup.narrowPeak_peak_57531	488	.	12.6426	51.8784	48.8079	337
chr8	25990021	25990504	SRR8550326_PAIRED_rmdup.narrowPeak_peak_57532	142	.	6.12374	16.7487	14.2541	110
chr8	25993820	25994530	SRR8550326_PAIRED_rmdup.narrowPeak_peak_57533	362	.	10.4696	39.0965	36.2027	260
chr8	26015032	26015929	SRR8550326_PAIRED_rmdup.narrowPeak_peak_57534	803	.	17.5811	83.7815	80.3229	398
chr8	26118425	26120031	SRR8550326_PAIRED_rmdup.narrowPeak_peak_57535	1077	.	21.5318	111.552	107.796	1103
chr8	26157701	26159151	SRR8550326_PAIRED_rmdup.narrowPeak_peak_57536	750	.	16.7909	78.4477	75.0511	449
chr8	26169048	26169396	SRR8550326_PAIRED_rmdup.narrowPeak_peak_57537	117	.	5.53112	14.1377	11.7086	222
chr8	26226383	26227647	SRR8550326_PAIRED_rmdup.narrowPeak_peak_57538	351	.	10.2721	37.9803	35.1033	586
chr8	26265176	26265724	SRR8550326_PAIRED_rmdup.narrowPeak_peak_57539	49	.	3.75326	7.18539	4.99512	197
chr8	26266533	26266679	SRR8550326_PAIRED_rmdup.narrowPeak_peak_57540	77	.	4.54342	10.0952	7.78834	70
chr8	26305133	26305581	SRR8550326_PAIRED_rmdup.narrowPeak_peak_57541	117	.	5.53112	14.1377	11.7086	121
chr8	26308008	26308544	SRR8550326_PAIRED_rmdup.narrowPeak_peak_57542	117	.	5.53112	14.1377	11.7086	251
chr8	26351681	26352398	SRR8550326_PAIRED_rmdup.narrowPeak_peak_57543	235	.	8.09914	26.2851	23.5973	303
chr8	26352553	26352931	SRR8550326_PAIRED_rmdup.narrowPeak_peak_57544	77	.	4.54342	10.0952	7.78834	275
chr8	26358846	26359198	SRR8550326_PAIRED_rmdup.narrowPeak_peak_57545	100	.	5.13604	12.4715	10.0888	105
chr8	26364633	26364936	SRR8550326_PAIRED_rmdup.narrowPeak_peak_57546	70	.	4.34588	9.33848	7.05879	57
chr8	26384271	26384677	SRR8550326_PAIRED_rmdup.narrowPeak_peak_57547	178	.	6.9139	20.4197	17.8443	135
chr8	26384903	26385490	SRR8550326_PAIRED_rmdup.narrowPeak_peak_57548	63	.	4.14834	8.6007	6.34937	102
chr8	26438224	26438700	SRR8550326_PAIRED_rmdup.narrowPeak_peak_57549	37	.	3.35818	5.85696	3.73519	412
chr8	26502241	26502421	SRR8550326_PAIRED_rmdup.narrowPeak_peak_57550	43	.	3.55572	6.50978	4.35268	60
chr8	26504447	26504611	SRR8550326_PAIRED_rmdup.narrowPeak_peak_57551	20	.	2.76556	4.0481	2.04957	86
chr8	26593862	26594538	SRR8550326_PAIRED_rmdup.narrowPeak_peak_57552	178	.	6.9139	20.4197	17.8443	352
chr8	26626358	26627199	SRR8550326_PAIRED_rmdup.narrowPeak_peak_57553	63	.	4.14834	8.6007	6.34937	538
chr8	26627567	26627891	SRR8550326_PAIRED_rmdup.narrowPeak_peak_57554	63	.	4.14834	8.6007	6.34937	113
chr8	26655981	26656214	SRR8550326_PAIRED_rmdup.narrowPeak_peak_57555	56	.	3.9508	7.88269	5.66104	49
chr8	26672609	26673822	SRR8550326_PAIRED_rmdup.narrowPeak_peak_57556	226	.	7.9016	25.2799	22.6103	642
chr8	26677689	26678269	SRR8550326_PAIRED_rmdup.narrowPeak_peak_57557	169	.	6.71636	19.4829	16.9269	156
chr8	26689023	26689346	SRR8550326_PAIRED_rmdup.narrowPeak_peak_57558	43	.	3.55572	6.50978	4.35268	103
chr8	26689752	26690056	SRR8550326_PAIRED_rmdup.narrowPeak_peak_57559	56	.	3.9508	7.88269	5.66104	76
chr8	26718827	26719083	SRR8550326_PAIRED_rmdup.narrowPeak_peak_57560	37	.	3.35818	5.85696	3.73519	105
chr8	26747236	26747595	SRR8550326_PAIRED_rmdup.narrowPeak_peak_57561	37	.	3.35818	5.85696	3.73519	54
chr8	26747835	26748681	SRR8550326_PAIRED_rmdup.narrowPeak_peak_57562	142	.	6.12374	16.7487	14.2541	405
chr8	26770221	26770878	SRR8550326_PAIRED_rmdup.narrowPeak_peak_57563	406	.	11.2598	43.6407	40.6812	437
chr8	26779181	26779629	SRR8550326_PAIRED_rmdup.narrowPeak_peak_57564	77	.	4.54342	10.0952	7.78834	168
chr8	26804938	26805930	SRR8550326_PAIRED_rmdup.narrowPeak_peak_57565	441	.	11.8524	47.1284	44.1209	566
chr8	26808068	26808947	SRR8550326_PAIRED_rmdup.narrowPeak_peak_57566	100	.	5.13604	12.4715	10.0888	354
chr8	26828371	26828836	SRR8550326_PAIRED_rmdup.narrowPeak_peak_57567	160	.	6.51882	18.5585	16.0225	92
chr8	26831243	26831655	SRR8550326_PAIRED_rmdup.narrowPeak_peak_57568	70	.	4.34588	9.33848	7.05879	190
chr8	26833409	26833662	SRR8550326_PAIRED_rmdup.narrowPeak_peak_57569	226	.	7.9016	25.2799	22.6103	67
chr8	26835178	26835359	SRR8550326_PAIRED_rmdup.narrowPeak_peak_57570	56	.	3.9508	7.88269	5.66104	73
chr8	26835513	26835753	SRR8550326_PAIRED_rmdup.narrowPeak_peak_57571	31	.	3.16064	5.22816	3.14406	145
chr8	26848303	26848644	SRR8550326_PAIRED_rmdup.narrowPeak_peak_57572	117	.	5.53112	14.1377	11.7086	257
chr8	26852026	26852823	SRR8550326_PAIRED_rmdup.narrowPeak_peak_57573	108	.	5.33358	13.2968	10.8905	414
chr8	26868298	26869025	SRR8550326_PAIRED_rmdup.narrowPeak_peak_57574	125	.	5.72866	14.9936	12.5421	619
chr8	26901665	26901867	SRR8550326_PAIRED_rmdup.narrowPeak_peak_57575	70	.	4.34588	9.33848	7.05879	152
chr8	26908331	26908611	SRR8550326_PAIRED_rmdup.narrowPeak_peak_57576	37	.	3.35818	5.85696	3.73519	108
chr8	26913719	26914431	SRR8550326_PAIRED_rmdup.narrowPeak_peak_57577	93	.	4.9385	11.6624	9.30416	527
chr8	26923124	26923418	SRR8550326_PAIRED_rmdup.narrowPeak_peak_57578	63	.	4.14834	8.6007	6.34937	37
chr8	26961113	26962101	SRR8550326_PAIRED_rmdup.narrowPeak_peak_57579	572	.	14.0253	60.4461	57.2655	393
chr8	26973802	26974720	SRR8550326_PAIRED_rmdup.narrowPeak_peak_57580	307	.	9.48191	33.5997	30.7901	362
chr8	26975796	26977572	SRR8550326_PAIRED_rmdup.narrowPeak_peak_57581	685	.	15.8032	71.8951	68.5753	1096
chr8	26977928	26980068	SRR8550326_PAIRED_rmdup.narrowPeak_peak_57582	77	.	4.54342	10.0952	7.78834	920
chr8	26981756	26982442	SRR8550326_PAIRED_rmdup.narrowPeak_peak_57583	108	.	5.33358	13.2968	10.8905	107
chr8	26984590	26985050	SRR8550326_PAIRED_rmdup.narrowPeak_peak_57584	85	.	4.74096	10.8701	8.53713	202
chr8	27008503	27008782	SRR8550326_PAIRED_rmdup.narrowPeak_peak_57585	85	.	4.74096	10.8701	8.53713	214
chr8	27022993	27024206	SRR8550326_PAIRED_rmdup.narrowPeak_peak_57586	384	.	10.8647	41.353	38.4262	633
chr8	27042248	27043213	SRR8550326_PAIRED_rmdup.narrowPeak_peak_57587	266	.	8.69176	29.362	26.621	385
chr8	27054913	27055159	SRR8550326_PAIRED_rmdup.narrowPeak_peak_57588	37	.	3.35818	5.85696	3.73519	72
chr8	27058444	27058712	SRR8550326_PAIRED_rmdup.narrowPeak_peak_57589	133	.	5.9262	15.8641	13.3908	163
chr8	27059764	27059975	SRR8550326_PAIRED_rmdup.narrowPeak_peak_57590	77	.	4.54342	10.0952	7.78834	166
chr8	27061961	27062131	SRR8550326_PAIRED_rmdup.narrowPeak_peak_57591	25	.	2.9631	4.62471	2.58154	14
chr8	27084096	27084253	SRR8550326_PAIRED_rmdup.narrowPeak_peak_57592	20	.	2.76556	4.0481	2.04957	147
chr8	27085248	27086147	SRR8550326_PAIRED_rmdup.narrowPeak_peak_57593	178	.	6.9139	20.4197	17.8443	176
chr8	27086376	27086769	SRR8550326_PAIRED_rmdup.narrowPeak_peak_57594	70	.	4.34588	9.33848	7.05879	155
chr8	27086948	27088183	SRR8550326_PAIRED_rmdup.narrowPeak_peak_57595	216	.	7.70406	24.2854	21.6344	856
chr8	27088838	27089184	SRR8550326_PAIRED_rmdup.narrowPeak_peak_57596	31	.	3.16064	5.22816	3.14406	63
chr8	27089330	27090365	SRR8550326_PAIRED_rmdup.narrowPeak_peak_57597	373	.	10.6672	40.2208	37.3105	627
chr8	27090874	27091612	SRR8550326_PAIRED_rmdup.narrowPeak_peak_57598	100	.	5.13604	12.4715	10.0888	283
chr8	27104093	27104962	SRR8550326_PAIRED_rmdup.narrowPeak_peak_57599	406	.	11.2598	43.6407	40.6812	334
chr8	27106375	27107700	SRR8550326_PAIRED_rmdup.narrowPeak_peak_57600	297	.	9.28438	32.5264	29.7338	675
chr8	27120515	27121309	SRR8550326_PAIRED_rmdup.narrowPeak_peak_57601	256	.	8.49422	28.3263	25.6029	250
chr8	27128237	27128850	SRR8550326_PAIRED_rmdup.narrowPeak_peak_57602	318	.	9.67945	34.6819	31.8554	458
chr8	27161644	27161943	SRR8550326_PAIRED_rmdup.narrowPeak_peak_57603	63	.	4.14834	8.6007	6.34937	55
chr8	27172265	27172609	SRR8550326_PAIRED_rmdup.narrowPeak_peak_57604	49	.	3.75326	7.18539	4.99512	165
chr8	27174073	27175174	SRR8550326_PAIRED_rmdup.narrowPeak_peak_57605	329	.	9.87699	35.7729	32.9296	565
chr8	27186633	27186929	SRR8550326_PAIRED_rmdup.narrowPeak_peak_57606	125	.	5.72866	14.9936	12.5421	112
chr8	27192380	27192638	SRR8550326_PAIRED_rmdup.narrowPeak_peak_57607	100	.	5.13604	12.4715	10.0888	97
chr8	27202093	27202504	SRR8550326_PAIRED_rmdup.narrowPeak_peak_57608	256	.	8.49422	28.3263	25.6029	174
chr8	27206521	27206731	SRR8550326_PAIRED_rmdup.narrowPeak_peak_57609	43	.	3.55572	6.50978	4.35268	50
chr8	27206920	27207279	SRR8550326_PAIRED_rmdup.narrowPeak_peak_57610	56	.	3.9508	7.88269	5.66104	59
chr8	27222456	27222627	SRR8550326_PAIRED_rmdup.narrowPeak_peak_57611	15	.	2.56802	3.49999	1.5519	100
chr8	27227356	27228298	SRR8550326_PAIRED_rmdup.narrowPeak_peak_57612	108	.	5.33358	13.2968	10.8905	459
chr8	27240915	27241381	SRR8550326_PAIRED_rmdup.narrowPeak_peak_57613	197	.	7.30898	22.3296	19.716	157
chr8	27253626	27253956	SRR8550326_PAIRED_rmdup.narrowPeak_peak_57614	197	.	7.30898	22.3296	19.716	218
chr8	27259634	27262019	SRR8550326_PAIRED_rmdup.narrowPeak_peak_57615	373	.	10.6672	40.2208	37.3105	1623
chr8	27361892	27362505	SRR8550326_PAIRED_rmdup.narrowPeak_peak_57616	318	.	9.67945	34.6819	31.8554	512
chr8	27414469	27414814	SRR8550326_PAIRED_rmdup.narrowPeak_peak_57617	63	.	4.14834	8.6007	6.34937	61
chr8	27677196	27677632	SRR8550326_PAIRED_rmdup.narrowPeak_peak_57618	56	.	3.9508	7.88269	5.66104	100
chr8	27728247	27728477	SRR8550326_PAIRED_rmdup.narrowPeak_peak_57619	37	.	3.35818	5.85696	3.73519	204
chr8	27770579	27771069	SRR8550326_PAIRED_rmdup.narrowPeak_peak_57620	43	.	3.55572	6.50978	4.35268	223
chr8	27877651	27878287	SRR8550326_PAIRED_rmdup.narrowPeak_peak_57621	117	.	5.53112	14.1377	11.7086	413
chr8	27894464	27894820	SRR8550326_PAIRED_rmdup.narrowPeak_peak_57622	206	.	7.50652	23.3019	20.6696	108
chr8	27908304	27908479	SRR8550326_PAIRED_rmdup.narrowPeak_peak_57623	70	.	4.34588	9.33848	7.05879	108
chr8	27921558	27921866	SRR8550326_PAIRED_rmdup.narrowPeak_peak_57624	85	.	4.74096	10.8701	8.53713	160
chr8	27938707	27939027	SRR8550326_PAIRED_rmdup.narrowPeak_peak_57625	85	.	4.74096	10.8701	8.53713	201
chr8	28168197	28168418	SRR8550326_PAIRED_rmdup.narrowPeak_peak_57626	25	.	2.9631	4.62471	2.58154	200
chr8	28333057	28333654	SRR8550326_PAIRED_rmdup.narrowPeak_peak_57627	85	.	4.74096	10.8701	8.53713	346
chr8	28345137	28345512	SRR8550326_PAIRED_rmdup.narrowPeak_peak_57628	63	.	4.14834	8.6007	6.34937	188
chr8	28559879	28560218	SRR8550326_PAIRED_rmdup.narrowPeak_peak_57629	133	.	5.9262	15.8641	13.3908	189
chr8	28579331	28579631	SRR8550326_PAIRED_rmdup.narrowPeak_peak_57630	37	.	3.35818	5.85696	3.73519	47
chr8	28705548	28705941	SRR8550326_PAIRED_rmdup.narrowPeak_peak_57631	31	.	3.16064	5.22816	3.14406	371
chr8	28707947	28708100	SRR8550326_PAIRED_rmdup.narrowPeak_peak_57632	20	.	2.76556	4.0481	2.04957	16
chr8	28819879	28820974	SRR8550326_PAIRED_rmdup.narrowPeak_peak_57633	197	.	7.30898	22.3296	19.716	889
chr8	28855320	28855521	SRR8550326_PAIRED_rmdup.narrowPeak_peak_57634	20	.	2.76556	4.0481	2.04957	172
chr8	29218655	29218862	SRR8550326_PAIRED_rmdup.narrowPeak_peak_57635	37	.	3.35818	5.85696	3.73519	15
chr8	29219132	29219972	SRR8550326_PAIRED_rmdup.narrowPeak_peak_57636	634	.	15.013	66.7497	63.4912	451
chr8	29450778	29451055	SRR8550326_PAIRED_rmdup.narrowPeak_peak_57637	31	.	3.16064	5.22816	3.14406	129
chr8	29750304	29750679	SRR8550326_PAIRED_rmdup.narrowPeak_peak_57638	49	.	3.75326	7.18539	4.99512	295
chr8	29978543	29979304	SRR8550326_PAIRED_rmdup.narrowPeak_peak_57639	108	.	5.33358	13.2968	10.8905	410
chr8	30227227	30227843	SRR8550326_PAIRED_rmdup.narrowPeak_peak_57640	160	.	6.51882	18.5585	16.0225	281
chr8	30250633	30251113	SRR8550326_PAIRED_rmdup.narrowPeak_peak_57641	63	.	4.14834	8.6007	6.34937	115
chr8	30359378	30359944	SRR8550326_PAIRED_rmdup.narrowPeak_peak_57642	125	.	5.72866	14.9936	12.5421	209
chr8	30458180	30459180	SRR8550326_PAIRED_rmdup.narrowPeak_peak_57643	178	.	6.9139	20.4197	17.8443	234
chr8	30561165	30561510	SRR8550326_PAIRED_rmdup.narrowPeak_peak_57644	63	.	4.14834	8.6007	6.34937	59
chr8	30561667	30562129	SRR8550326_PAIRED_rmdup.narrowPeak_peak_57645	37	.	3.35818	5.85696	3.73519	357
chr8	30592193	30592472	SRR8550326_PAIRED_rmdup.narrowPeak_peak_57646	93	.	4.9385	11.6624	9.30416	55
chr8	30602569	30602865	SRR8550326_PAIRED_rmdup.narrowPeak_peak_57647	77	.	4.54342	10.0952	7.78834	52
chr8	30656013	30656249	SRR8550326_PAIRED_rmdup.narrowPeak_peak_57648	31	.	3.16064	5.22816	3.14406	78
chr8	30735695	30735912	SRR8550326_PAIRED_rmdup.narrowPeak_peak_57649	31	.	3.16064	5.22816	3.14406	120
chr8	30822870	30823055	SRR8550326_PAIRED_rmdup.narrowPeak_peak_57650	25	.	2.9631	4.62471	2.58154	113
chr8	30823373	30823530	SRR8550326_PAIRED_rmdup.narrowPeak_peak_57651	25	.	2.9631	4.62471	2.58154	70
chr8	30840093	30840408	SRR8550326_PAIRED_rmdup.narrowPeak_peak_57652	93	.	4.9385	11.6624	9.30416	154
chr8	30851526	30851706	SRR8550326_PAIRED_rmdup.narrowPeak_peak_57653	25	.	2.9631	4.62471	2.58154	44
chr8	30915785	30916495	SRR8550326_PAIRED_rmdup.narrowPeak_peak_57654	108	.	5.33358	13.2968	10.8905	232
chr8	30923596	30924224	SRR8550326_PAIRED_rmdup.narrowPeak_peak_57655	216	.	7.70406	24.2854	21.6344	283
chr8	30946263	30946578	SRR8550326_PAIRED_rmdup.narrowPeak_peak_57656	160	.	6.51882	18.5585	16.0225	144
chr8	30959577	30960003	SRR8550326_PAIRED_rmdup.narrowPeak_peak_57657	49	.	3.75326	7.18539	4.99512	84
chr8	31002188	31002562	SRR8550326_PAIRED_rmdup.narrowPeak_peak_57658	31	.	3.16064	5.22816	3.14406	89
chr8	31031522	31032434	SRR8550326_PAIRED_rmdup.narrowPeak_peak_57659	256	.	8.49422	28.3263	25.6029	254
chr8	31033096	31033633	SRR8550326_PAIRED_rmdup.narrowPeak_peak_57660	245	.	8.29668	27.3006	24.595	360
chr8	31089532	31090147	SRR8550326_PAIRED_rmdup.narrowPeak_peak_57661	108	.	5.33358	13.2968	10.8905	70
chr8	31096962	31097408	SRR8550326_PAIRED_rmdup.narrowPeak_peak_57662	216	.	7.70406	24.2854	21.6344	250
chr8	31111233	31113719	SRR8550326_PAIRED_rmdup.narrowPeak_peak_57663	1120	.	22.1245	115.862	112.063	505
chr8	31149572	31150661	SRR8550326_PAIRED_rmdup.narrowPeak_peak_57664	843	.	18.1737	87.8329	84.3283	403
chr8	31167978	31168994	SRR8550326_PAIRED_rmdup.narrowPeak_peak_57665	789	.	17.3835	82.4406	78.9975	789
chr8	31175991	31176578	SRR8550326_PAIRED_rmdup.narrowPeak_peak_57666	108	.	5.33358	13.2968	10.8905	172
chr8	31186810	31187818	SRR8550326_PAIRED_rmdup.narrowPeak_peak_57667	584	.	14.2229	61.695	58.4991	545
chr8	31211489	31212073	SRR8550326_PAIRED_rmdup.narrowPeak_peak_57668	763	.	16.9884	79.7737	76.3615	112
chr8	31214083	31214294	SRR8550326_PAIRED_rmdup.narrowPeak_peak_57669	70	.	4.34588	9.33848	7.05879	92
chr8	31256052	31256212	SRR8550326_PAIRED_rmdup.narrowPeak_peak_57670	25	.	2.9631	4.62471	2.58154	116
chr8	31297767	31298104	SRR8550326_PAIRED_rmdup.narrowPeak_peak_57671	178	.	6.9139	20.4197	17.8443	103
chr8	31301164	31301797	SRR8550326_PAIRED_rmdup.narrowPeak_peak_57672	235	.	8.09914	26.2851	23.5973	388
chr8	31372475	31372626	SRR8550326_PAIRED_rmdup.narrowPeak_peak_57673	49	.	3.75326	7.18539	4.99512	101
chr8	31465856	31466430	SRR8550326_PAIRED_rmdup.narrowPeak_peak_57674	37	.	3.35818	5.85696	3.73519	121
chr8	31628263	31628413	SRR8550326_PAIRED_rmdup.narrowPeak_peak_57675	56	.	3.9508	7.88269	5.66104	66
chr8	31727871	31728306	SRR8550326_PAIRED_rmdup.narrowPeak_peak_57676	125	.	5.72866	14.9936	12.5421	86
chr8	31918171	31918443	SRR8550326_PAIRED_rmdup.narrowPeak_peak_57677	31	.	3.16064	5.22816	3.14406	104
chr8	31918765	31918911	SRR8550326_PAIRED_rmdup.narrowPeak_peak_57678	31	.	3.16064	5.22816	3.14406	102
chr8	31919590	31919783	SRR8550326_PAIRED_rmdup.narrowPeak_peak_57679	63	.	4.14834	8.6007	6.34937	133
chr8	31942373	31943195	SRR8550326_PAIRED_rmdup.narrowPeak_peak_57680	85	.	4.74096	10.8701	8.53713	511
chr8	31975722	31975972	SRR8550326_PAIRED_rmdup.narrowPeak_peak_57681	85	.	4.74096	10.8701	8.53713	44
chr8	32007890	32008062	SRR8550326_PAIRED_rmdup.narrowPeak_peak_57682	25	.	2.9631	4.62471	2.58154	114
chr8	32008436	32009805	SRR8550326_PAIRED_rmdup.narrowPeak_peak_57683	297	.	9.28438	32.5264	29.7338	441
chr8	32069217	32069457	SRR8550326_PAIRED_rmdup.narrowPeak_peak_57684	25	.	2.9631	4.62471	2.58154	227
chr8	32286567	32286874	SRR8550326_PAIRED_rmdup.narrowPeak_peak_57685	49	.	3.75326	7.18539	4.99512	243
chr8	32288452	32288597	SRR8550326_PAIRED_rmdup.narrowPeak_peak_57686	25	.	2.9631	4.62471	2.58154	113
chr8	32290074	32290395	SRR8550326_PAIRED_rmdup.narrowPeak_peak_57687	108	.	5.33358	13.2968	10.8905	216
chr8	32292739	32293751	SRR8550326_PAIRED_rmdup.narrowPeak_peak_57688	523	.	13.2352	55.5119	52.394	472
chr8	32400831	32401130	SRR8550326_PAIRED_rmdup.narrowPeak_peak_57689	43	.	3.55572	6.50978	4.35268	86
chr8	32424681	32424886	SRR8550326_PAIRED_rmdup.narrowPeak_peak_57690	93	.	4.9385	11.6624	9.30416	145
chr8	32549657	32550089	SRR8550326_PAIRED_rmdup.narrowPeak_peak_57691	178	.	6.9139	20.4197	17.8443	298
chr8	32586284	32586531	SRR8550326_PAIRED_rmdup.narrowPeak_peak_57692	49	.	3.75326	7.18539	4.99512	156
chr8	32695772	32696040	SRR8550326_PAIRED_rmdup.narrowPeak_peak_57693	25	.	2.9631	4.62471	2.58154	192
chr8	32869932	32870307	SRR8550326_PAIRED_rmdup.narrowPeak_peak_57694	100	.	5.13604	12.4715	10.0888	128
chr8	32880612	32881080	SRR8550326_PAIRED_rmdup.narrowPeak_peak_57695	63	.	4.14834	8.6007	6.34937	189
chr8	32881835	32881999	SRR8550326_PAIRED_rmdup.narrowPeak_peak_57696	49	.	3.75326	7.18539	4.99512	136
chr8	32883264	32884985	SRR8550326_PAIRED_rmdup.narrowPeak_peak_57697	187	.	7.11144	21.3687	18.7741	660
chr8	32885168	32885660	SRR8550326_PAIRED_rmdup.narrowPeak_peak_57698	25	.	2.9631	4.62471	2.58154	64
chr8	32888551	32888728	SRR8550326_PAIRED_rmdup.narrowPeak_peak_57699	20	.	2.76556	4.0481	2.04957	22
chr8	33115303	33116073	SRR8550326_PAIRED_rmdup.narrowPeak_peak_57700	151	.	6.32128	17.647	15.1315	166
chr8	33116342	33116504	SRR8550326_PAIRED_rmdup.narrowPeak_peak_57701	25	.	2.9631	4.62471	2.58154	133
chr8	33184643	33184949	SRR8550326_PAIRED_rmdup.narrowPeak_peak_57702	151	.	6.32128	17.647	15.1315	160
chr8	33208292	33208489	SRR8550326_PAIRED_rmdup.narrowPeak_peak_57703	25	.	2.9631	4.62471	2.58154	118
chr8	33220578	33220825	SRR8550326_PAIRED_rmdup.narrowPeak_peak_57704	49	.	3.75326	7.18539	4.99512	77
chr8	33301935	33303180	SRR8550326_PAIRED_rmdup.narrowPeak_peak_57705	151	.	6.32128	17.647	15.1315	521
chr8	33303511	33303783	SRR8550326_PAIRED_rmdup.narrowPeak_peak_57706	117	.	5.53112	14.1377	11.7086	197
chr8	33384838	33386871	SRR8550326_PAIRED_rmdup.narrowPeak_peak_57707	1309	.	24.6925	134.929	130.948	798
chr8	33508378	33508660	SRR8550326_PAIRED_rmdup.narrowPeak_peak_57708	93	.	4.9385	11.6624	9.30416	169
chr8	33517007	33517721	SRR8550326_PAIRED_rmdup.narrowPeak_peak_57709	245	.	8.29668	27.3006	24.595	343
chr8	33550181	33550710	SRR8550326_PAIRED_rmdup.narrowPeak_peak_57710	117	.	5.53112	14.1377	11.7086	332
chr8	33599221	33600497	SRR8550326_PAIRED_rmdup.narrowPeak_peak_57711	910	.	19.1614	94.6784	91.0975	395
chr8	33605396	33605670	SRR8550326_PAIRED_rmdup.narrowPeak_peak_57712	43	.	3.55572	6.50978	4.35268	81
chr8	33607212	33607657	SRR8550326_PAIRED_rmdup.narrowPeak_peak_57713	25	.	2.9631	4.62471	2.58154	375
chr8	33608920	33609320	SRR8550326_PAIRED_rmdup.narrowPeak_peak_57714	216	.	7.70406	24.2854	21.6344	118
chr8	33641254	33642336	SRR8550326_PAIRED_rmdup.narrowPeak_peak_57715	672	.	15.6057	70.6005	67.296	542
chr8	33653200	33654168	SRR8550326_PAIRED_rmdup.narrowPeak_peak_57716	395	.	11.0622	42.493	39.5498	464
chr8	33654435	33654581	SRR8550326_PAIRED_rmdup.narrowPeak_peak_57717	37	.	3.35818	5.85696	3.73519	71
chr8	33722274	33722438	SRR8550326_PAIRED_rmdup.narrowPeak_peak_57718	25	.	2.9631	4.62471	2.58154	27
chr8	33731589	33732916	SRR8550326_PAIRED_rmdup.narrowPeak_peak_57719	672	.	15.6057	70.6005	67.296	252
chr8	33733091	33733376	SRR8550326_PAIRED_rmdup.narrowPeak_peak_57720	25	.	2.9631	4.62471	2.58154	238
chr8	33797365	33797666	SRR8550326_PAIRED_rmdup.narrowPeak_peak_57721	56	.	3.9508	7.88269	5.66104	42
chr8	33807827	33808408	SRR8550326_PAIRED_rmdup.narrowPeak_peak_57722	43	.	3.55572	6.50978	4.35268	309
chr8	33843811	33843974	SRR8550326_PAIRED_rmdup.narrowPeak_peak_57723	93	.	4.9385	11.6624	9.30416	100
chr8	33845895	33846528	SRR8550326_PAIRED_rmdup.narrowPeak_peak_57724	85	.	4.74096	10.8701	8.53713	134
chr8	33885390	33885558	SRR8550326_PAIRED_rmdup.narrowPeak_peak_57725	20	.	2.76556	4.0481	2.04957	5
chr8	33902540	33903180	SRR8550326_PAIRED_rmdup.narrowPeak_peak_57726	43	.	3.55572	6.50978	4.35268	244
chr8	33903598	33904178	SRR8550326_PAIRED_rmdup.narrowPeak_peak_57727	77	.	4.54342	10.0952	7.78834	243
chr8	33909543	33909968	SRR8550326_PAIRED_rmdup.narrowPeak_peak_57728	108	.	5.33358	13.2968	10.8905	316
chr8	33929167	33930363	SRR8550326_PAIRED_rmdup.narrowPeak_peak_57729	256	.	8.49422	28.3263	25.6029	446
chr8	33930667	33931049	SRR8550326_PAIRED_rmdup.narrowPeak_peak_57730	63	.	4.14834	8.6007	6.34937	186
chr8	33931664	33931870	SRR8550326_PAIRED_rmdup.narrowPeak_peak_57731	77	.	4.54342	10.0952	7.78834	70
chr8	33978448	33978966	SRR8550326_PAIRED_rmdup.narrowPeak_peak_57732	151	.	6.32128	17.647	15.1315	216
chr8	34074930	34075302	SRR8550326_PAIRED_rmdup.narrowPeak_peak_57733	85	.	4.74096	10.8701	8.53713	262
chr8	34079951	34080724	SRR8550326_PAIRED_rmdup.narrowPeak_peak_57734	85	.	4.74096	10.8701	8.53713	623
chr8	34100920	34101515	SRR8550326_PAIRED_rmdup.narrowPeak_peak_57735	384	.	10.8647	41.353	38.4262	283
chr8	34108078	34108862	SRR8550326_PAIRED_rmdup.narrowPeak_peak_57736	429	.	11.6549	45.9585	42.9668	542
chr8	34123819	34124572	SRR8550326_PAIRED_rmdup.narrowPeak_peak_57737	245	.	8.29668	27.3006	24.595	357
chr8	34146217	34147275	SRR8550326_PAIRED_rmdup.narrowPeak_peak_57738	418	.	11.4573	44.7959	41.8202	315
chr8	34154059	34155121	SRR8550326_PAIRED_rmdup.narrowPeak_peak_57739	1035	.	20.9392	107.277	103.565	546
chr8	34179907	34180324	SRR8550326_PAIRED_rmdup.narrowPeak_peak_57740	117	.	5.53112	14.1377	11.7086	204
chr8	34188831	34189015	SRR8550326_PAIRED_rmdup.narrowPeak_peak_57741	43	.	3.55572	6.50978	4.35268	138
chr8	34215341	34215786	SRR8550326_PAIRED_rmdup.narrowPeak_peak_57742	43	.	3.55572	6.50978	4.35268	140
chr8	34326329	34326501	SRR8550326_PAIRED_rmdup.narrowPeak_peak_57743	31	.	3.16064	5.22816	3.14406	150
chr8	34377305	34377572	SRR8550326_PAIRED_rmdup.narrowPeak_peak_57744	93	.	4.9385	11.6624	9.30416	51
chr8	34397926	34398187	SRR8550326_PAIRED_rmdup.narrowPeak_peak_57745	49	.	3.75326	7.18539	4.99512	140
chr8	34448140	34448303	SRR8550326_PAIRED_rmdup.narrowPeak_peak_57746	25	.	2.9631	4.62471	2.58154	79
chr8	34469268	34469422	SRR8550326_PAIRED_rmdup.narrowPeak_peak_57747	25	.	2.9631	4.62471	2.58154	92
chr8	34513366	34513660	SRR8550326_PAIRED_rmdup.narrowPeak_peak_57748	49	.	3.75326	7.18539	4.99512	240
chr8	34546936	34547244	SRR8550326_PAIRED_rmdup.narrowPeak_peak_57749	70	.	4.34588	9.33848	7.05879	250
chr8	34573063	34573835	SRR8550326_PAIRED_rmdup.narrowPeak_peak_57750	178	.	6.9139	20.4197	17.8443	128
chr8	34804584	34808615	SRR8550326_PAIRED_rmdup.narrowPeak_peak_57751	763	.	16.9884	79.7737	76.3615	2537
chr8	34808833	34809547	SRR8550326_PAIRED_rmdup.narrowPeak_peak_57752	85	.	4.74096	10.8701	8.53713	511
chr8	34816148	34816455	SRR8550326_PAIRED_rmdup.narrowPeak_peak_57753	133	.	5.9262	15.8641	13.3908	224
chr8	34965203	34966126	SRR8550326_PAIRED_rmdup.narrowPeak_peak_57754	1207	.	23.3097	124.585	120.702	578
chr8	35159444	35159614	SRR8550326_PAIRED_rmdup.narrowPeak_peak_57755	93	.	4.9385	11.6624	9.30416	116
chr8	35201365	35201592	SRR8550326_PAIRED_rmdup.narrowPeak_peak_57756	31	.	3.16064	5.22816	3.14406	159
chr8	35227094	35227319	SRR8550326_PAIRED_rmdup.narrowPeak_peak_57757	56	.	3.9508	7.88269	5.66104	170
chr8	35323136	35323288	SRR8550326_PAIRED_rmdup.narrowPeak_peak_57758	43	.	3.55572	6.50978	4.35268	91
chr8	35348649	35348814	SRR8550326_PAIRED_rmdup.narrowPeak_peak_57759	25	.	2.9631	4.62471	2.58154	20
chr8	35375134	35375943	SRR8550326_PAIRED_rmdup.narrowPeak_peak_57760	187	.	7.11144	21.3687	18.7741	444
chr8	35376211	35376751	SRR8550326_PAIRED_rmdup.narrowPeak_peak_57761	100	.	5.13604	12.4715	10.0888	367
chr8	35468935	35469250	SRR8550326_PAIRED_rmdup.narrowPeak_peak_57762	108	.	5.33358	13.2968	10.8905	202
chr8	35494991	35496273	SRR8550326_PAIRED_rmdup.narrowPeak_peak_57763	418	.	11.4573	44.7959	41.8202	305
chr8	35576900	35577326	SRR8550326_PAIRED_rmdup.narrowPeak_peak_57764	77	.	4.54342	10.0952	7.78834	276
chr8	35587480	35589034	SRR8550326_PAIRED_rmdup.narrowPeak_peak_57765	286	.	9.08683	31.4622	28.6867	346
chr8	35654510	35654672	SRR8550326_PAIRED_rmdup.narrowPeak_peak_57766	25	.	2.9631	4.62471	2.58154	10
chr8	35707811	35708225	SRR8550326_PAIRED_rmdup.narrowPeak_peak_57767	256	.	8.49422	28.3263	25.6029	244
chr8	35765639	35765836	SRR8550326_PAIRED_rmdup.narrowPeak_peak_57768	43	.	3.55572	6.50978	4.35268	60
chr8	35773582	35773798	SRR8550326_PAIRED_rmdup.narrowPeak_peak_57769	37	.	3.35818	5.85696	3.73519	160
chr8	35825559	35827173	SRR8550326_PAIRED_rmdup.narrowPeak_peak_57770	187	.	7.11144	21.3687	18.7741	1232
chr8	35948494	35949278	SRR8550326_PAIRED_rmdup.narrowPeak_peak_57771	245	.	8.29668	27.3006	24.595	469
chr8	36093985	36095348	SRR8550326_PAIRED_rmdup.narrowPeak_peak_57772	698	.	16.0007	73.1951	69.8598	927
chr8	36095523	36095780	SRR8550326_PAIRED_rmdup.narrowPeak_peak_57773	49	.	3.75326	7.18539	4.99512	127
chr8	36184270	36184543	SRR8550326_PAIRED_rmdup.narrowPeak_peak_57774	70	.	4.34588	9.33848	7.05879	84
chr8	36193684	36193902	SRR8550326_PAIRED_rmdup.narrowPeak_peak_57775	93	.	4.9385	11.6624	9.30416	72
chr8	36247692	36249921	SRR8550326_PAIRED_rmdup.narrowPeak_peak_57776	1443	.	26.4703	148.475	144.374	1874
chr8	36282676	36283031	SRR8550326_PAIRED_rmdup.narrowPeak_peak_57777	169	.	6.71636	19.4829	16.9269	179
chr8	36457439	36458632	SRR8550326_PAIRED_rmdup.narrowPeak_peak_57778	256	.	8.49422	28.3263	25.6029	206
chr8	36484630	36484830	SRR8550326_PAIRED_rmdup.narrowPeak_peak_57779	49	.	3.75326	7.18539	4.99512	89
chr8	36523013	36523163	SRR8550326_PAIRED_rmdup.narrowPeak_peak_57780	70	.	4.34588	9.33848	7.05879	141
chr8	36527911	36528714	SRR8550326_PAIRED_rmdup.narrowPeak_peak_57781	63	.	4.14834	8.6007	6.34937	544
chr8	36532584	36533175	SRR8550326_PAIRED_rmdup.narrowPeak_peak_57782	245	.	8.29668	27.3006	24.595	92
chr8	36533345	36533629	SRR8550326_PAIRED_rmdup.narrowPeak_peak_57783	49	.	3.75326	7.18539	4.99512	180
chr8	36548939	36549481	SRR8550326_PAIRED_rmdup.narrowPeak_peak_57784	226	.	7.9016	25.2799	22.6103	202
chr8	36556462	36556668	SRR8550326_PAIRED_rmdup.narrowPeak_peak_57785	37	.	3.35818	5.85696	3.73519	145
chr8	36599996	36600316	SRR8550326_PAIRED_rmdup.narrowPeak_peak_57786	37	.	3.35818	5.85696	3.73519	169
chr8	36611440	36614464	SRR8550326_PAIRED_rmdup.narrowPeak_peak_57787	979	.	20.1491	101.635	97.9813	2414
chr8	36668730	36669114	SRR8550326_PAIRED_rmdup.narrowPeak_peak_57788	100	.	5.13604	12.4715	10.0888	169
chr8	36688988	36689653	SRR8550326_PAIRED_rmdup.narrowPeak_peak_57789	151	.	6.32128	17.647	15.1315	112
chr8	36710517	36710998	SRR8550326_PAIRED_rmdup.narrowPeak_peak_57790	169	.	6.71636	19.4829	16.9269	199
chr8	36723947	36724301	SRR8550326_PAIRED_rmdup.narrowPeak_peak_57791	56	.	3.9508	7.88269	5.66104	106
chr8	36731925	36732175	SRR8550326_PAIRED_rmdup.narrowPeak_peak_57792	25	.	2.9631	4.62471	2.58154	99
chr8	36732573	36733096	SRR8550326_PAIRED_rmdup.narrowPeak_peak_57793	351	.	10.2721	37.9803	35.1033	218
chr8	36747892	36748232	SRR8550326_PAIRED_rmdup.narrowPeak_peak_57794	93	.	4.9385	11.6624	9.30416	146
chr8	36767101	36767383	SRR8550326_PAIRED_rmdup.narrowPeak_peak_57795	31	.	3.16064	5.22816	3.14406	72
chr8	36796858	36797110	SRR8550326_PAIRED_rmdup.narrowPeak_peak_57796	117	.	5.53112	14.1377	11.7086	103
chr8	36898897	36899358	SRR8550326_PAIRED_rmdup.narrowPeak_peak_57797	31	.	3.16064	5.22816	3.14406	33
chr8	36922257	36922593	SRR8550326_PAIRED_rmdup.narrowPeak_peak_57798	49	.	3.75326	7.18539	4.99512	304
chr8	36939121	36939301	SRR8550326_PAIRED_rmdup.narrowPeak_peak_57799	100	.	5.13604	12.4715	10.0888	96
chr8	36952159	36953530	SRR8550326_PAIRED_rmdup.narrowPeak_peak_57800	609	.	14.618	64.2107	60.9836	271
chr8	36993055	36993950	SRR8550326_PAIRED_rmdup.narrowPeak_peak_57801	488	.	12.6426	51.8784	48.8079	437
chr8	36999744	36999947	SRR8550326_PAIRED_rmdup.narrowPeak_peak_57802	25	.	2.9631	4.62471	2.58154	81
chr8	37062274	37062652	SRR8550326_PAIRED_rmdup.narrowPeak_peak_57803	216	.	7.70406	24.2854	21.6344	194
chr8	37063883	37064044	SRR8550326_PAIRED_rmdup.narrowPeak_peak_57804	85	.	4.74096	10.8701	8.53713	82
chr8	37131851	37132505	SRR8550326_PAIRED_rmdup.narrowPeak_peak_57805	187	.	7.11144	21.3687	18.7741	395
chr8	37132745	37132993	SRR8550326_PAIRED_rmdup.narrowPeak_peak_57806	63	.	4.14834	8.6007	6.34937	91
chr8	37159263	37159847	SRR8550326_PAIRED_rmdup.narrowPeak_peak_57807	49	.	3.75326	7.18539	4.99512	245
chr8	37177473	37177991	SRR8550326_PAIRED_rmdup.narrowPeak_peak_57808	49	.	3.75326	7.18539	4.99512	347
chr8	37448176	37448324	SRR8550326_PAIRED_rmdup.narrowPeak_peak_57809	15	.	2.56802	3.49999	1.5519	74
chr8	37609851	37610057	SRR8550326_PAIRED_rmdup.narrowPeak_peak_57810	56	.	3.9508	7.88269	5.66104	191
chr8	37650888	37651106	SRR8550326_PAIRED_rmdup.narrowPeak_peak_57811	43	.	3.55572	6.50978	4.35268	59
chr8	37898565	37899512	SRR8550326_PAIRED_rmdup.narrowPeak_peak_57812	151	.	6.32128	17.647	15.1315	200
chr8	37911961	37912294	SRR8550326_PAIRED_rmdup.narrowPeak_peak_57813	63	.	4.14834	8.6007	6.34937	67
chr8	37995291	37995559	SRR8550326_PAIRED_rmdup.narrowPeak_peak_57814	100	.	5.13604	12.4715	10.0888	101
chr8	38183439	38183997	SRR8550326_PAIRED_rmdup.narrowPeak_peak_57815	151	.	6.32128	17.647	15.1315	244
chr8	38241854	38242560	SRR8550326_PAIRED_rmdup.narrowPeak_peak_57816	49	.	3.75326	7.18539	4.99512	663
chr8	38339386	38339628	SRR8550326_PAIRED_rmdup.narrowPeak_peak_57817	49	.	3.75326	7.18539	4.99512	129
chr8	38339926	38340402	SRR8550326_PAIRED_rmdup.narrowPeak_peak_57818	70	.	4.34588	9.33848	7.05879	228
chr8	38523605	38524028	SRR8550326_PAIRED_rmdup.narrowPeak_peak_57819	93	.	4.9385	11.6624	9.30416	257
chr8	38524782	38525713	SRR8550326_PAIRED_rmdup.narrowPeak_peak_57820	77	.	4.54342	10.0952	7.78834	196
chr8	38582831	38582998	SRR8550326_PAIRED_rmdup.narrowPeak_peak_57821	43	.	3.55572	6.50978	4.35268	148
chr8	38583731	38583876	SRR8550326_PAIRED_rmdup.narrowPeak_peak_57822	43	.	3.55572	6.50978	4.35268	66
chr8	38660023	38661786	SRR8550326_PAIRED_rmdup.narrowPeak_peak_57823	536	.	13.4327	56.7361	53.6024	1460
chr8	38818252	38818440	SRR8550326_PAIRED_rmdup.narrowPeak_peak_57824	117	.	5.53112	14.1377	11.7086	93
chr8	38848393	38848612	SRR8550326_PAIRED_rmdup.narrowPeak_peak_57825	43	.	3.55572	6.50978	4.35268	89
chr8	38867260	38867851	SRR8550326_PAIRED_rmdup.narrowPeak_peak_57826	49	.	3.75326	7.18539	4.99512	276
chr8	39005562	39006813	SRR8550326_PAIRED_rmdup.narrowPeak_peak_57827	1092	.	21.7294	112.984	109.214	305
chr8	39069479	39069643	SRR8550326_PAIRED_rmdup.narrowPeak_peak_57828	20	.	2.76556	4.0481	2.04957	55
chr8	39070792	39071000	SRR8550326_PAIRED_rmdup.narrowPeak_peak_57829	20	.	2.76556	4.0481	2.04957	124
chr8	39088485	39088643	SRR8550326_PAIRED_rmdup.narrowPeak_peak_57830	37	.	3.35818	5.85696	3.73519	127
chr8	39131071	39131251	SRR8550326_PAIRED_rmdup.narrowPeak_peak_57831	56	.	3.9508	7.88269	5.66104	130
chr8	39297968	39298353	SRR8550326_PAIRED_rmdup.narrowPeak_peak_57832	63	.	4.14834	8.6007	6.34937	300
chr8	39316028	39317097	SRR8550326_PAIRED_rmdup.narrowPeak_peak_57833	178	.	6.9139	20.4197	17.8443	543
chr8	39486163	39486307	SRR8550326_PAIRED_rmdup.narrowPeak_peak_57834	37	.	3.35818	5.85696	3.73519	30
chr8	39513008	39513375	SRR8550326_PAIRED_rmdup.narrowPeak_peak_57835	329	.	9.87699	35.7729	32.9296	135
chr8	39781330	39781686	SRR8550326_PAIRED_rmdup.narrowPeak_peak_57836	49	.	3.75326	7.18539	4.99512	48
chr8	39954864	39955584	SRR8550326_PAIRED_rmdup.narrowPeak_peak_57837	406	.	11.2598	43.6407	40.6812	231
chr8	40054845	40055399	SRR8550326_PAIRED_rmdup.narrowPeak_peak_57838	187	.	7.11144	21.3687	18.7741	298
chr8	40132838	40133156	SRR8550326_PAIRED_rmdup.narrowPeak_peak_57839	245	.	8.29668	27.3006	24.595	237
chr8	40150826	40151689	SRR8550326_PAIRED_rmdup.narrowPeak_peak_57840	340	.	10.0745	36.8724	34.0122	273
chr8	40187611	40187831	SRR8550326_PAIRED_rmdup.narrowPeak_peak_57841	117	.	5.53112	14.1377	11.7086	137
chr8	40223591	40224193	SRR8550326_PAIRED_rmdup.narrowPeak_peak_57842	169	.	6.71636	19.4829	16.9269	151
chr8	40286351	40287176	SRR8550326_PAIRED_rmdup.narrowPeak_peak_57843	108	.	5.33358	13.2968	10.8905	568
chr8	40296557	40296747	SRR8550326_PAIRED_rmdup.narrowPeak_peak_57844	133	.	5.9262	15.8641	13.3908	96
chr8	40307340	40308784	SRR8550326_PAIRED_rmdup.narrowPeak_peak_57845	1473	.	26.8654	151.522	147.394	511
chr8	40331308	40331474	SRR8550326_PAIRED_rmdup.narrowPeak_peak_57846	43	.	3.55572	6.50978	4.35268	126
chr8	40381489	40381748	SRR8550326_PAIRED_rmdup.narrowPeak_peak_57847	178	.	6.9139	20.4197	17.8443	73
chr8	40417901	40418493	SRR8550326_PAIRED_rmdup.narrowPeak_peak_57848	93	.	4.9385	11.6624	9.30416	410
chr8	40423110	40424309	SRR8550326_PAIRED_rmdup.narrowPeak_peak_57849	816	.	17.7786	85.1272	81.6531	485
chr8	40510867	40512603	SRR8550326_PAIRED_rmdup.narrowPeak_peak_57850	979	.	20.1491	101.635	97.9813	987
chr8	40572867	40573023	SRR8550326_PAIRED_rmdup.narrowPeak_peak_57851	25	.	2.9631	4.62471	2.58154	128
chr8	40618942	40619138	SRR8550326_PAIRED_rmdup.narrowPeak_peak_57852	56	.	3.9508	7.88269	5.66104	94
chr8	40634342	40635112	SRR8550326_PAIRED_rmdup.narrowPeak_peak_57853	464	.	12.2475	49.4896	46.4504	338
chr8	40650462	40650878	SRR8550326_PAIRED_rmdup.narrowPeak_peak_57854	70	.	4.34588	9.33848	7.05879	46
chr8	40783104	40783750	SRR8550326_PAIRED_rmdup.narrowPeak_peak_57855	572	.	14.0253	60.4461	57.2655	436
chr8	40862078	40863291	SRR8550326_PAIRED_rmdup.narrowPeak_peak_57856	993	.	20.3466	103.04	99.3709	373
chr8	40926133	40926819	SRR8550326_PAIRED_rmdup.narrowPeak_peak_57857	117	.	5.53112	14.1377	11.7086	128
chr8	40961801	40962066	SRR8550326_PAIRED_rmdup.narrowPeak_peak_57858	117	.	5.53112	14.1377	11.7086	42
chr8	40962988	40963506	SRR8550326_PAIRED_rmdup.narrowPeak_peak_57859	117	.	5.53112	14.1377	11.7086	404
chr8	40974809	40974986	SRR8550326_PAIRED_rmdup.narrowPeak_peak_57860	37	.	3.35818	5.85696	3.73519	74
chr8	40975890	40976286	SRR8550326_PAIRED_rmdup.narrowPeak_peak_57861	43	.	3.55572	6.50978	4.35268	60
chr8	41016232	41016773	SRR8550326_PAIRED_rmdup.narrowPeak_peak_57862	197	.	7.30898	22.3296	19.716	227
chr8	41019242	41019670	SRR8550326_PAIRED_rmdup.narrowPeak_peak_57863	100	.	5.13604	12.4715	10.0888	156
chr8	41041238	41041963	SRR8550326_PAIRED_rmdup.narrowPeak_peak_57864	85	.	4.74096	10.8701	8.53713	486
chr8	41043649	41043967	SRR8550326_PAIRED_rmdup.narrowPeak_peak_57865	160	.	6.51882	18.5585	16.0225	99
chr8	41125437	41125796	SRR8550326_PAIRED_rmdup.narrowPeak_peak_57866	235	.	8.09914	26.2851	23.5973	182
chr8	41126139	41126354	SRR8550326_PAIRED_rmdup.narrowPeak_peak_57867	63	.	4.14834	8.6007	6.34937	40
chr8	41133046	41134173	SRR8550326_PAIRED_rmdup.narrowPeak_peak_57868	151	.	6.32128	17.647	15.1315	789
chr8	41146392	41146536	SRR8550326_PAIRED_rmdup.narrowPeak_peak_57869	25	.	2.9631	4.62471	2.58154	99
chr8	41238915	41241079	SRR8550326_PAIRED_rmdup.narrowPeak_peak_57870	2168	.	35.5572	221.479	216.874	573
chr8	41301344	41301488	SRR8550326_PAIRED_rmdup.narrowPeak_peak_57871	49	.	3.75326	7.18539	4.99512	114
chr8	41374199	41375365	SRR8550326_PAIRED_rmdup.narrowPeak_peak_57872	1611	.	28.6433	165.386	161.144	627
chr8	41416838	41417397	SRR8550326_PAIRED_rmdup.narrowPeak_peak_57873	429	.	11.6549	45.9585	42.9668	269
chr8	41443687	41443871	SRR8550326_PAIRED_rmdup.narrowPeak_peak_57874	108	.	5.33358	13.2968	10.8905	34
chr8	41444050	41444201	SRR8550326_PAIRED_rmdup.narrowPeak_peak_57875	20	.	2.76556	4.0481	2.04957	79
chr8	41452346	41453124	SRR8550326_PAIRED_rmdup.narrowPeak_peak_57876	100	.	5.13604	12.4715	10.0888	188
chr8	41526136	41526573	SRR8550326_PAIRED_rmdup.narrowPeak_peak_57877	37	.	3.35818	5.85696	3.73519	347
chr8	41532215	41532765	SRR8550326_PAIRED_rmdup.narrowPeak_peak_57878	142	.	6.12374	16.7487	14.2541	229
chr8	41547574	41548639	SRR8550326_PAIRED_rmdup.narrowPeak_peak_57879	488	.	12.6426	51.8784	48.8079	438
chr8	41549325	41549712	SRR8550326_PAIRED_rmdup.narrowPeak_peak_57880	63	.	4.14834	8.6007	6.34937	348
chr8	41551688	41552437	SRR8550326_PAIRED_rmdup.narrowPeak_peak_57881	63	.	4.14834	8.6007	6.34937	607
chr8	41573178	41573424	SRR8550326_PAIRED_rmdup.narrowPeak_peak_57882	108	.	5.33358	13.2968	10.8905	99
chr8	41592610	41593542	SRR8550326_PAIRED_rmdup.narrowPeak_peak_57883	187	.	7.11144	21.3687	18.7741	473
chr8	41757389	41758072	SRR8550326_PAIRED_rmdup.narrowPeak_peak_57884	117	.	5.53112	14.1377	11.7086	120
chr8	41795479	41795739	SRR8550326_PAIRED_rmdup.narrowPeak_peak_57885	31	.	3.16064	5.22816	3.14406	58
chr8	41818162	41818752	SRR8550326_PAIRED_rmdup.narrowPeak_peak_57886	206	.	7.50652	23.3019	20.6696	107
chr8	41825057	41825357	SRR8550326_PAIRED_rmdup.narrowPeak_peak_57887	93	.	4.9385	11.6624	9.30416	90
chr8	41827300	41828017	SRR8550326_PAIRED_rmdup.narrowPeak_peak_57888	70	.	4.34588	9.33848	7.05879	450
chr8	41830254	41830725	SRR8550326_PAIRED_rmdup.narrowPeak_peak_57889	85	.	4.74096	10.8701	8.53713	170
chr8	41831891	41832068	SRR8550326_PAIRED_rmdup.narrowPeak_peak_57890	25	.	2.9631	4.62471	2.58154	34
chr8	41907426	41907641	SRR8550326_PAIRED_rmdup.narrowPeak_peak_57891	133	.	5.9262	15.8641	13.3908	105
chr8	41932326	41932500	SRR8550326_PAIRED_rmdup.narrowPeak_peak_57892	31	.	3.16064	5.22816	3.14406	12
chr8	41947850	41948079	SRR8550326_PAIRED_rmdup.narrowPeak_peak_57893	37	.	3.35818	5.85696	3.73519	203
chr8	41987373	41987743	SRR8550326_PAIRED_rmdup.narrowPeak_peak_57894	117	.	5.53112	14.1377	11.7086	219
chr8	42043099	42044006	SRR8550326_PAIRED_rmdup.narrowPeak_peak_57895	169	.	6.71636	19.4829	16.9269	327
chr8	42044313	42044713	SRR8550326_PAIRED_rmdup.narrowPeak_peak_57896	56	.	3.9508	7.88269	5.66104	110
chr8	42133191	42133372	SRR8550326_PAIRED_rmdup.narrowPeak_peak_57897	85	.	4.74096	10.8701	8.53713	98
chr8	42156511	42156693	SRR8550326_PAIRED_rmdup.narrowPeak_peak_57898	20	.	2.76556	4.0481	2.04957	43
chr8	42291472	42291792	SRR8550326_PAIRED_rmdup.narrowPeak_peak_57899	77	.	4.54342	10.0952	7.78834	90
chr8	42599760	42600012	SRR8550326_PAIRED_rmdup.narrowPeak_peak_57900	37	.	3.35818	5.85696	3.73519	71
chr8	42939380	42939667	SRR8550326_PAIRED_rmdup.narrowPeak_peak_57901	85	.	4.74096	10.8701	8.53713	156
chr8	42967782	42968570	SRR8550326_PAIRED_rmdup.narrowPeak_peak_57902	197	.	7.30898	22.3296	19.716	370
chr8	42979119	42979722	SRR8550326_PAIRED_rmdup.narrowPeak_peak_57903	178	.	6.9139	20.4197	17.8443	272
chr8	43290447	43291109	SRR8550326_PAIRED_rmdup.narrowPeak_peak_57904	77	.	4.54342	10.0952	7.78834	377
chr8	44025929	44026179	SRR8550326_PAIRED_rmdup.narrowPeak_peak_57905	31	.	3.16064	5.22816	3.14406	208
chr8	44070850	44071190	SRR8550326_PAIRED_rmdup.narrowPeak_peak_57906	77	.	4.54342	10.0952	7.78834	248
chr8	44072222	44072373	SRR8550326_PAIRED_rmdup.narrowPeak_peak_57907	25	.	2.9631	4.62471	2.58154	124
chr8	44165121	44165417	SRR8550326_PAIRED_rmdup.narrowPeak_peak_57908	43	.	3.55572	6.50978	4.35268	163
chr8	44206216	44207031	SRR8550326_PAIRED_rmdup.narrowPeak_peak_57909	235	.	8.09914	26.2851	23.5973	348
chr8	44257016	44257339	SRR8550326_PAIRED_rmdup.narrowPeak_peak_57910	108	.	5.33358	13.2968	10.8905	160
chr8	44273180	44273749	SRR8550326_PAIRED_rmdup.narrowPeak_peak_57911	43	.	3.55572	6.50978	4.35268	370
chr8	44456262	44456803	SRR8550326_PAIRED_rmdup.narrowPeak_peak_57912	160	.	6.51882	18.5585	16.0225	139
chr8	44708790	44710011	SRR8550326_PAIRED_rmdup.narrowPeak_peak_57913	406	.	11.2598	43.6407	40.6812	659
chr8	44733293	44733681	SRR8550326_PAIRED_rmdup.narrowPeak_peak_57914	93	.	4.9385	11.6624	9.30416	254
chr8	44800866	44801385	SRR8550326_PAIRED_rmdup.narrowPeak_peak_57915	77	.	4.54342	10.0952	7.78834	222
chr8	44801842	44802003	SRR8550326_PAIRED_rmdup.narrowPeak_peak_57916	25	.	2.9631	4.62471	2.58154	55
chr8	44866791	44866981	SRR8550326_PAIRED_rmdup.narrowPeak_peak_57917	70	.	4.34588	9.33848	7.05879	110
chr8	44877306	44877535	SRR8550326_PAIRED_rmdup.narrowPeak_peak_57918	63	.	4.14834	8.6007	6.34937	160
chr8	44899664	44899882	SRR8550326_PAIRED_rmdup.narrowPeak_peak_57919	70	.	4.34588	9.33848	7.05879	131
chr8	44920531	44921069	SRR8550326_PAIRED_rmdup.narrowPeak_peak_57920	43	.	3.55572	6.50978	4.35268	180
chr8	44934596	44936608	SRR8550326_PAIRED_rmdup.narrowPeak_peak_57921	698	.	16.0007	73.1951	69.8598	412
chr8	44936773	44937689	SRR8550326_PAIRED_rmdup.narrowPeak_peak_57922	187	.	7.11144	21.3687	18.7741	563
chr8	44937866	44938902	SRR8550326_PAIRED_rmdup.narrowPeak_peak_57923	776	.	17.186	81.1047	77.677	385
chr8	44939710	44939955	SRR8550326_PAIRED_rmdup.narrowPeak_peak_57924	20	.	2.76556	4.0481	2.04957	60
chr8	44948755	44949010	SRR8550326_PAIRED_rmdup.narrowPeak_peak_57925	37	.	3.35818	5.85696	3.73519	42
chr8	44980083	44980229	SRR8550326_PAIRED_rmdup.narrowPeak_peak_57926	20	.	2.76556	4.0481	2.04957	109
chr8	44985536	44986095	SRR8550326_PAIRED_rmdup.narrowPeak_peak_57927	125	.	5.72866	14.9936	12.5421	243
chr8	44991782	44992361	SRR8550326_PAIRED_rmdup.narrowPeak_peak_57928	63	.	4.14834	8.6007	6.34937	96
chr8	44998874	44999075	SRR8550326_PAIRED_rmdup.narrowPeak_peak_57929	31	.	3.16064	5.22816	3.14406	151
chr8	45001498	45002203	SRR8550326_PAIRED_rmdup.narrowPeak_peak_57930	429	.	11.6549	45.9585	42.9668	241
chr8	45010692	45010884	SRR8550326_PAIRED_rmdup.narrowPeak_peak_57931	25	.	2.9631	4.62471	2.58154	133
chr8	45027933	45028358	SRR8550326_PAIRED_rmdup.narrowPeak_peak_57932	43	.	3.55572	6.50978	4.35268	130
chr8	45052349	45052564	SRR8550326_PAIRED_rmdup.narrowPeak_peak_57933	93	.	4.9385	11.6624	9.30416	93
chr8	45068675	45069254	SRR8550326_PAIRED_rmdup.narrowPeak_peak_57934	187	.	7.11144	21.3687	18.7741	338
chr8	45109510	45110197	SRR8550326_PAIRED_rmdup.narrowPeak_peak_57935	56	.	3.9508	7.88269	5.66104	444
chr8	45236406	45236848	SRR8550326_PAIRED_rmdup.narrowPeak_peak_57936	187	.	7.11144	21.3687	18.7741	341
chr8	45238304	45238688	SRR8550326_PAIRED_rmdup.narrowPeak_peak_57937	117	.	5.53112	14.1377	11.7086	170
chr8	45332661	45333710	SRR8550326_PAIRED_rmdup.narrowPeak_peak_57938	266	.	8.69176	29.362	26.621	387
chr8	45345103	45345324	SRR8550326_PAIRED_rmdup.narrowPeak_peak_57939	187	.	7.11144	21.3687	18.7741	112
chr8	45358063	45359311	SRR8550326_PAIRED_rmdup.narrowPeak_peak_57940	373	.	10.6672	40.2208	37.3105	666
chr8	45381359	45382430	SRR8550326_PAIRED_rmdup.narrowPeak_peak_57941	151	.	6.32128	17.647	15.1315	896
chr8	45410154	45410601	SRR8550326_PAIRED_rmdup.narrowPeak_peak_57942	133	.	5.9262	15.8641	13.3908	122
chr8	45439182	45439430	SRR8550326_PAIRED_rmdup.narrowPeak_peak_57943	43	.	3.55572	6.50978	4.35268	173
chr8	45454248	45454745	SRR8550326_PAIRED_rmdup.narrowPeak_peak_57944	187	.	7.11144	21.3687	18.7741	286
chr8	45507737	45508029	SRR8550326_PAIRED_rmdup.narrowPeak_peak_57945	31	.	3.16064	5.22816	3.14406	24
chr8	45615692	45615995	SRR8550326_PAIRED_rmdup.narrowPeak_peak_57946	77	.	4.54342	10.0952	7.78834	24
chr8	45621795	45622061	SRR8550326_PAIRED_rmdup.narrowPeak_peak_57947	37	.	3.35818	5.85696	3.73519	199
chr8	45627390	45628270	SRR8550326_PAIRED_rmdup.narrowPeak_peak_57948	560	.	13.8278	59.2033	56.0383	256
chr8	45628597	45628944	SRR8550326_PAIRED_rmdup.narrowPeak_peak_57949	43	.	3.55572	6.50978	4.35268	152
chr8	45658719	45659033	SRR8550326_PAIRED_rmdup.narrowPeak_peak_57950	37	.	3.35818	5.85696	3.73519	191
chr8	45688183	45688393	SRR8550326_PAIRED_rmdup.narrowPeak_peak_57951	37	.	3.35818	5.85696	3.73519	51
chr8	45729774	45730118	SRR8550326_PAIRED_rmdup.narrowPeak_peak_57952	70	.	4.34588	9.33848	7.05879	263
chr8	45780744	45780958	SRR8550326_PAIRED_rmdup.narrowPeak_peak_57953	31	.	3.16064	5.22816	3.14406	111
chr8	45796320	45796546	SRR8550326_PAIRED_rmdup.narrowPeak_peak_57954	63	.	4.14834	8.6007	6.34937	163
chr8	45816972	45817588	SRR8550326_PAIRED_rmdup.narrowPeak_peak_57955	100	.	5.13604	12.4715	10.0888	235
chr8	45850944	45851213	SRR8550326_PAIRED_rmdup.narrowPeak_peak_57956	20	.	2.76556	4.0481	2.04957	87
chr8	45857766	45858106	SRR8550326_PAIRED_rmdup.narrowPeak_peak_57957	100	.	5.13604	12.4715	10.0888	113
chr8	45858421	45858830	SRR8550326_PAIRED_rmdup.narrowPeak_peak_57958	226	.	7.9016	25.2799	22.6103	231
chr8	45872133	45872350	SRR8550326_PAIRED_rmdup.narrowPeak_peak_57959	56	.	3.9508	7.88269	5.66104	90
chr8	45884592	45885618	SRR8550326_PAIRED_rmdup.narrowPeak_peak_57960	226	.	7.9016	25.2799	22.6103	640
chr8	45934531	45935039	SRR8550326_PAIRED_rmdup.narrowPeak_peak_57961	476	.	12.445	50.6806	47.6257	385
chr8	45974635	45975928	SRR8550326_PAIRED_rmdup.narrowPeak_peak_57962	2585	.	40.4957	263.392	258.596	735
chr8	45986093	45986305	SRR8550326_PAIRED_rmdup.narrowPeak_peak_57963	49	.	3.75326	7.18539	4.99512	41
chr8	45998244	45998392	SRR8550326_PAIRED_rmdup.narrowPeak_peak_57964	15	.	2.56802	3.49999	1.5519	41
chr8	45999046	45999329	SRR8550326_PAIRED_rmdup.narrowPeak_peak_57965	43	.	3.55572	6.50978	4.35268	195
chr8	45999504	46000572	SRR8550326_PAIRED_rmdup.narrowPeak_peak_57966	1178	.	22.9146	121.662	117.807	533
chr8	46010485	46011156	SRR8550326_PAIRED_rmdup.narrowPeak_peak_57967	56	.	3.9508	7.88269	5.66104	486
chr8	46149605	46149751	SRR8550326_PAIRED_rmdup.narrowPeak_peak_57968	25	.	2.9631	4.62471	2.58154	103
chr8	46151467	46152824	SRR8550326_PAIRED_rmdup.narrowPeak_peak_57969	441	.	11.8524	47.1284	44.1209	532
chr8	46163108	46164214	SRR8550326_PAIRED_rmdup.narrowPeak_peak_57970	924	.	19.3589	96.0611	92.4654	560
chr8	46210313	46211809	SRR8550326_PAIRED_rmdup.narrowPeak_peak_57971	523	.	13.2352	55.5119	52.394	654
chr8	46216897	46217248	SRR8550326_PAIRED_rmdup.narrowPeak_peak_57972	151	.	6.32128	17.647	15.1315	59
chr8	46292138	46292581	SRR8550326_PAIRED_rmdup.narrowPeak_peak_57973	31	.	3.16064	5.22816	3.14406	232
chr8	46305832	46306149	SRR8550326_PAIRED_rmdup.narrowPeak_peak_57974	93	.	4.9385	11.6624	9.30416	93
chr8	46311292	46311470	SRR8550326_PAIRED_rmdup.narrowPeak_peak_57975	125	.	5.72866	14.9936	12.5421	45
chr8	46470120	46472003	SRR8550326_PAIRED_rmdup.narrowPeak_peak_57976	548	.	13.6303	57.9665	54.8172	1154
chr8	46547363	46547544	SRR8550326_PAIRED_rmdup.narrowPeak_peak_57977	178	.	6.9139	20.4197	17.8443	79
chr8	46551571	46552489	SRR8550326_PAIRED_rmdup.narrowPeak_peak_57978	1704	.	29.8285	174.764	170.451	319
chr8	46600816	46601580	SRR8550326_PAIRED_rmdup.narrowPeak_peak_57979	37	.	3.35818	5.85696	3.73519	406
chr8	46616702	46618181	SRR8550326_PAIRED_rmdup.narrowPeak_peak_57980	711	.	16.1983	74.5004	71.1498	472
chr8	46671483	46671929	SRR8550326_PAIRED_rmdup.narrowPeak_peak_57981	56	.	3.9508	7.88269	5.66104	247
chr8	46686662	46687346	SRR8550326_PAIRED_rmdup.narrowPeak_peak_57982	1192	.	23.1122	123.122	119.252	390
chr8	46739212	46739909	SRR8550326_PAIRED_rmdup.narrowPeak_peak_57983	286	.	9.08683	31.4622	28.6867	346
chr8	46740497	46741975	SRR8550326_PAIRED_rmdup.narrowPeak_peak_57984	362	.	10.4696	39.0965	36.2027	605
chr8	46756119	46756359	SRR8550326_PAIRED_rmdup.narrowPeak_peak_57985	43	.	3.55572	6.50978	4.35268	78
chr8	46770113	46770284	SRR8550326_PAIRED_rmdup.narrowPeak_peak_57986	20	.	2.76556	4.0481	2.04957	36
chr8	46819068	46819218	SRR8550326_PAIRED_rmdup.narrowPeak_peak_57987	31	.	3.16064	5.22816	3.14406	56
chr8	46882835	46883076	SRR8550326_PAIRED_rmdup.narrowPeak_peak_57988	31	.	3.16064	5.22816	3.14406	145
chr8	46892487	46893085	SRR8550326_PAIRED_rmdup.narrowPeak_peak_57989	206	.	7.50652	23.3019	20.6696	338
chr8	46899127	46899358	SRR8550326_PAIRED_rmdup.narrowPeak_peak_57990	43	.	3.55572	6.50978	4.35268	57
chr8	46953520	46953923	SRR8550326_PAIRED_rmdup.narrowPeak_peak_57991	100	.	5.13604	12.4715	10.0888	73
chr8	47007079	47007314	SRR8550326_PAIRED_rmdup.narrowPeak_peak_57992	37	.	3.35818	5.85696	3.73519	53
chr8	47007982	47008616	SRR8550326_PAIRED_rmdup.narrowPeak_peak_57993	100	.	5.13604	12.4715	10.0888	413
chr8	47016203	47016520	SRR8550326_PAIRED_rmdup.narrowPeak_peak_57994	117	.	5.53112	14.1377	11.7086	240
chr8	47061069	47061624	SRR8550326_PAIRED_rmdup.narrowPeak_peak_57995	117	.	5.53112	14.1377	11.7086	283
chr8	47080184	47080364	SRR8550326_PAIRED_rmdup.narrowPeak_peak_57996	70	.	4.34588	9.33848	7.05879	54
chr8	47117253	47117568	SRR8550326_PAIRED_rmdup.narrowPeak_peak_57997	43	.	3.55572	6.50978	4.35268	96
chr8	47211312	47211477	SRR8550326_PAIRED_rmdup.narrowPeak_peak_57998	43	.	3.55572	6.50978	4.35268	101
chr8	47242521	47242968	SRR8550326_PAIRED_rmdup.narrowPeak_peak_57999	256	.	8.49422	28.3263	25.6029	273
chr8	47287687	47288181	SRR8550326_PAIRED_rmdup.narrowPeak_peak_58000	160	.	6.51882	18.5585	16.0225	212
chr8	47288342	47289928	SRR8550326_PAIRED_rmdup.narrowPeak_peak_58001	499	.	12.8401	53.083	49.9967	968
chr8	47315138	47315301	SRR8550326_PAIRED_rmdup.narrowPeak_peak_58002	25	.	2.9631	4.62471	2.58154	79
chr8	47334271	47334520	SRR8550326_PAIRED_rmdup.narrowPeak_peak_58003	133	.	5.9262	15.8641	13.3908	72
chr8	47338762	47338925	SRR8550326_PAIRED_rmdup.narrowPeak_peak_58004	70	.	4.34588	9.33848	7.05879	34
chr8	47339071	47339364	SRR8550326_PAIRED_rmdup.narrowPeak_peak_58005	70	.	4.34588	9.33848	7.05879	119
chr8	47341404	47341773	SRR8550326_PAIRED_rmdup.narrowPeak_peak_58006	77	.	4.54342	10.0952	7.78834	38
chr8	47345377	47346048	SRR8550326_PAIRED_rmdup.narrowPeak_peak_58007	108	.	5.33358	13.2968	10.8905	144
chr8	47350666	47350991	SRR8550326_PAIRED_rmdup.narrowPeak_peak_58008	37	.	3.35818	5.85696	3.73519	56
chr8	47352019	47352646	SRR8550326_PAIRED_rmdup.narrowPeak_peak_58009	100	.	5.13604	12.4715	10.0888	54
chr8	47370817	47371041	SRR8550326_PAIRED_rmdup.narrowPeak_peak_58010	43	.	3.55572	6.50978	4.35268	73
chr8	47371439	47371873	SRR8550326_PAIRED_rmdup.narrowPeak_peak_58011	117	.	5.53112	14.1377	11.7086	362
chr8	47412684	47413896	SRR8550326_PAIRED_rmdup.narrowPeak_peak_58012	178	.	6.9139	20.4197	17.8443	687
chr8	47446774	47447175	SRR8550326_PAIRED_rmdup.narrowPeak_peak_58013	49	.	3.75326	7.18539	4.99512	85
chr8	47533111	47534262	SRR8550326_PAIRED_rmdup.narrowPeak_peak_58014	1814	.	31.2113	185.835	181.441	415
chr8	47639481	47639625	SRR8550326_PAIRED_rmdup.narrowPeak_peak_58015	37	.	3.35818	5.85696	3.73519	113
chr8	47642616	47642837	SRR8550326_PAIRED_rmdup.narrowPeak_peak_58016	31	.	3.16064	5.22816	3.14406	41
chr8	47673260	47676116	SRR8550326_PAIRED_rmdup.narrowPeak_peak_58017	1458	.	26.6679	149.997	145.882	2204
chr8	47693354	47693500	SRR8550326_PAIRED_rmdup.narrowPeak_peak_58018	20	.	2.76556	4.0481	2.04957	31
chr8	47712963	47714995	SRR8550326_PAIRED_rmdup.narrowPeak_peak_58019	829	.	17.9761	86.4777	82.9884	993
chr8	47737098	47737297	SRR8550326_PAIRED_rmdup.narrowPeak_peak_58020	56	.	3.9508	7.88269	5.66104	109
chr8	47743380	47743859	SRR8550326_PAIRED_rmdup.narrowPeak_peak_58021	151	.	6.32128	17.647	15.1315	271
chr8	47787821	47788255	SRR8550326_PAIRED_rmdup.narrowPeak_peak_58022	37	.	3.35818	5.85696	3.73519	43
chr8	47867207	47867397	SRR8550326_PAIRED_rmdup.narrowPeak_peak_58023	93	.	4.9385	11.6624	9.30416	50
chr8	47872443	47872801	SRR8550326_PAIRED_rmdup.narrowPeak_peak_58024	216	.	7.70406	24.2854	21.6344	128
chr8	47889243	47889530	SRR8550326_PAIRED_rmdup.narrowPeak_peak_58025	31	.	3.16064	5.22816	3.14406	46
chr8	47890420	47890827	SRR8550326_PAIRED_rmdup.narrowPeak_peak_58026	49	.	3.75326	7.18539	4.99512	159
chr8	47932261	47932677	SRR8550326_PAIRED_rmdup.narrowPeak_peak_58027	63	.	4.14834	8.6007	6.34937	357
chr8	47974718	47975172	SRR8550326_PAIRED_rmdup.narrowPeak_peak_58028	169	.	6.71636	19.4829	16.9269	237
chr8	47985271	47985788	SRR8550326_PAIRED_rmdup.narrowPeak_peak_58029	70	.	4.34588	9.33848	7.05879	146
chr8	47989248	47989397	SRR8550326_PAIRED_rmdup.narrowPeak_peak_58030	15	.	2.56802	3.49999	1.5519	13
chr8	47989587	47991472	SRR8550326_PAIRED_rmdup.narrowPeak_peak_58031	776	.	17.186	81.1047	77.677	1033
chr8	48090743	48091001	SRR8550326_PAIRED_rmdup.narrowPeak_peak_58032	63	.	4.14834	8.6007	6.34937	156
chr8	48097163	48097845	SRR8550326_PAIRED_rmdup.narrowPeak_peak_58033	178	.	6.9139	20.4197	17.8443	382
chr8	48109617	48110786	SRR8550326_PAIRED_rmdup.narrowPeak_peak_58034	660	.	15.4081	69.3114	66.0219	391
chr8	48136947	48137151	SRR8550326_PAIRED_rmdup.narrowPeak_peak_58035	20	.	2.76556	4.0481	2.04957	46
chr8	48152335	48152951	SRR8550326_PAIRED_rmdup.narrowPeak_peak_58036	108	.	5.33358	13.2968	10.8905	301
chr8	48153421	48153887	SRR8550326_PAIRED_rmdup.narrowPeak_peak_58037	25	.	2.9631	4.62471	2.58154	426
chr8	48158646	48159162	SRR8550326_PAIRED_rmdup.narrowPeak_peak_58038	142	.	6.12374	16.7487	14.2541	164
chr8	48177460	48177656	SRR8550326_PAIRED_rmdup.narrowPeak_peak_58039	49	.	3.75326	7.18539	4.99512	91
chr8	48220595	48221152	SRR8550326_PAIRED_rmdup.narrowPeak_peak_58040	216	.	7.70406	24.2854	21.6344	388
chr8	48222317	48222795	SRR8550326_PAIRED_rmdup.narrowPeak_peak_58041	125	.	5.72866	14.9936	12.5421	296
chr8	48299510	48299665	SRR8550326_PAIRED_rmdup.narrowPeak_peak_58042	20	.	2.76556	4.0481	2.04957	149
chr8	48299883	48301296	SRR8550326_PAIRED_rmdup.narrowPeak_peak_58043	685	.	15.8032	71.8951	68.5753	369
chr8	48304285	48304525	SRR8550326_PAIRED_rmdup.narrowPeak_peak_58044	93	.	4.9385	11.6624	9.30416	58
chr8	48309279	48309586	SRR8550326_PAIRED_rmdup.narrowPeak_peak_58045	93	.	4.9385	11.6624	9.30416	80
chr8	48449530	48449946	SRR8550326_PAIRED_rmdup.narrowPeak_peak_58046	70	.	4.34588	9.33848	7.05879	271
chr8	48482320	48482577	SRR8550326_PAIRED_rmdup.narrowPeak_peak_58047	43	.	3.55572	6.50978	4.35268	120
chr8	48490336	48490669	SRR8550326_PAIRED_rmdup.narrowPeak_peak_58048	43	.	3.55572	6.50978	4.35268	165
chr8	48508146	48508299	SRR8550326_PAIRED_rmdup.narrowPeak_peak_58049	70	.	4.34588	9.33848	7.05879	87
chr8	48552536	48552714	SRR8550326_PAIRED_rmdup.narrowPeak_peak_58050	31	.	3.16064	5.22816	3.14406	153
chr8	48553215	48554408	SRR8550326_PAIRED_rmdup.narrowPeak_peak_58051	235	.	8.09914	26.2851	23.5973	892
chr8	48554664	48556195	SRR8550326_PAIRED_rmdup.narrowPeak_peak_58052	789	.	17.3835	82.4406	78.9975	637
chr8	48575267	48575504	SRR8550326_PAIRED_rmdup.narrowPeak_peak_58053	49	.	3.75326	7.18539	4.99512	109
chr8	48589240	48589438	SRR8550326_PAIRED_rmdup.narrowPeak_peak_58054	15	.	2.56802	3.49999	1.5519	33
chr8	48611319	48611785	SRR8550326_PAIRED_rmdup.narrowPeak_peak_58055	49	.	3.75326	7.18539	4.99512	37
chr8	48748722	48748961	SRR8550326_PAIRED_rmdup.narrowPeak_peak_58056	43	.	3.55572	6.50978	4.35268	128
chr8	48774763	48775159	SRR8550326_PAIRED_rmdup.narrowPeak_peak_58057	63	.	4.14834	8.6007	6.34937	257
chr8	48775458	48776371	SRR8550326_PAIRED_rmdup.narrowPeak_peak_58058	117	.	5.53112	14.1377	11.7086	667
chr8	48781264	48781519	SRR8550326_PAIRED_rmdup.narrowPeak_peak_58059	20	.	2.76556	4.0481	2.04957	190
chr8	48819906	48820281	SRR8550326_PAIRED_rmdup.narrowPeak_peak_58060	70	.	4.34588	9.33848	7.05879	170
chr8	48835690	48836014	SRR8550326_PAIRED_rmdup.narrowPeak_peak_58061	93	.	4.9385	11.6624	9.30416	247
chr8	48842673	48843638	SRR8550326_PAIRED_rmdup.narrowPeak_peak_58062	464	.	12.2475	49.4896	46.4504	538
chr8	48843819	48843983	SRR8550326_PAIRED_rmdup.narrowPeak_peak_58063	37	.	3.35818	5.85696	3.73519	35
chr8	48845037	48845212	SRR8550326_PAIRED_rmdup.narrowPeak_peak_58064	43	.	3.55572	6.50978	4.35268	123
chr8	48865490	48865753	SRR8550326_PAIRED_rmdup.narrowPeak_peak_58065	77	.	4.54342	10.0952	7.78834	195
chr8	48890378	48890722	SRR8550326_PAIRED_rmdup.narrowPeak_peak_58066	70	.	4.34588	9.33848	7.05879	197
chr8	49108726	49109105	SRR8550326_PAIRED_rmdup.narrowPeak_peak_58067	197	.	7.30898	22.3296	19.716	139
chr8	49112263	49112738	SRR8550326_PAIRED_rmdup.narrowPeak_peak_58068	63	.	4.14834	8.6007	6.34937	213
chr8	49187082	49187238	SRR8550326_PAIRED_rmdup.narrowPeak_peak_58069	43	.	3.55572	6.50978	4.35268	108
chr8	49359819	49360057	SRR8550326_PAIRED_rmdup.narrowPeak_peak_58070	31	.	3.16064	5.22816	3.14406	158
chr8	49360792	49362027	SRR8550326_PAIRED_rmdup.narrowPeak_peak_58071	245	.	8.29668	27.3006	24.595	719
chr8	49461878	49462371	SRR8550326_PAIRED_rmdup.narrowPeak_peak_58072	142	.	6.12374	16.7487	14.2541	332
chr8	49462593	49462964	SRR8550326_PAIRED_rmdup.narrowPeak_peak_58073	56	.	3.9508	7.88269	5.66104	195
chr8	49466181	49466418	SRR8550326_PAIRED_rmdup.narrowPeak_peak_58074	31	.	3.16064	5.22816	3.14406	76
chr8	49547199	49547386	SRR8550326_PAIRED_rmdup.narrowPeak_peak_58075	31	.	3.16064	5.22816	3.14406	61
chr8	49829309	49829727	SRR8550326_PAIRED_rmdup.narrowPeak_peak_58076	93	.	4.9385	11.6624	9.30416	211
chr8	49901574	49901773	SRR8550326_PAIRED_rmdup.narrowPeak_peak_58077	56	.	3.9508	7.88269	5.66104	132
chr8	49902309	49902473	SRR8550326_PAIRED_rmdup.narrowPeak_peak_58078	31	.	3.16064	5.22816	3.14406	115
chr8	49924505	49924706	SRR8550326_PAIRED_rmdup.narrowPeak_peak_58079	20	.	2.76556	4.0481	2.04957	23
chr8	49998641	49998787	SRR8550326_PAIRED_rmdup.narrowPeak_peak_58080	37	.	3.35818	5.85696	3.73519	79
chr8	50161013	50161445	SRR8550326_PAIRED_rmdup.narrowPeak_peak_58081	63	.	4.14834	8.6007	6.34937	167
chr8	50264665	50265090	SRR8550326_PAIRED_rmdup.narrowPeak_peak_58082	70	.	4.34588	9.33848	7.05879	282
chr8	50293573	50293885	SRR8550326_PAIRED_rmdup.narrowPeak_peak_58083	418	.	11.4573	44.7959	41.8202	137
chr8	50321361	50321742	SRR8550326_PAIRED_rmdup.narrowPeak_peak_58084	108	.	5.33358	13.2968	10.8905	165
chr8	50367925	50368327	SRR8550326_PAIRED_rmdup.narrowPeak_peak_58085	108	.	5.33358	13.2968	10.8905	120
chr8	50657736	50657994	SRR8550326_PAIRED_rmdup.narrowPeak_peak_58086	63	.	4.14834	8.6007	6.34937	143
chr8	50678641	50678844	SRR8550326_PAIRED_rmdup.narrowPeak_peak_58087	56	.	3.9508	7.88269	5.66104	126
chr8	50681738	50682011	SRR8550326_PAIRED_rmdup.narrowPeak_peak_58088	25	.	2.9631	4.62471	2.58154	99
chr8	50810977	50811170	SRR8550326_PAIRED_rmdup.narrowPeak_peak_58089	70	.	4.34588	9.33848	7.05879	103
chr8	50915216	50916984	SRR8550326_PAIRED_rmdup.narrowPeak_peak_58090	406	.	11.2598	43.6407	40.6812	326
chr8	50917389	50917954	SRR8550326_PAIRED_rmdup.narrowPeak_peak_58091	77	.	4.54342	10.0952	7.78834	358
chr8	51025247	51025476	SRR8550326_PAIRED_rmdup.narrowPeak_peak_58092	125	.	5.72866	14.9936	12.5421	112
chr8	52121054	52121324	SRR8550326_PAIRED_rmdup.narrowPeak_peak_58093	43	.	3.55572	6.50978	4.35268	102
chr8	52389338	52390159	SRR8550326_PAIRED_rmdup.narrowPeak_peak_58094	187	.	7.11144	21.3687	18.7741	625
chr8	52538304	52538465	SRR8550326_PAIRED_rmdup.narrowPeak_peak_58095	20	.	2.76556	4.0481	2.04957	2
chr8	52636105	52636281	SRR8550326_PAIRED_rmdup.narrowPeak_peak_58096	20	.	2.76556	4.0481	2.04957	80
chr8	53163956	53164309	SRR8550326_PAIRED_rmdup.narrowPeak_peak_58097	125	.	5.72866	14.9936	12.5421	279
chr8	53408720	53409273	SRR8550326_PAIRED_rmdup.narrowPeak_peak_58098	49	.	3.75326	7.18539	4.99512	219
chr8	53511352	53512337	SRR8550326_PAIRED_rmdup.narrowPeak_peak_58099	1134	.	22.322	117.306	113.493	450
chr8	53527516	53527708	SRR8550326_PAIRED_rmdup.narrowPeak_peak_58100	31	.	3.16064	5.22816	3.14406	90
chr8	53607024	53607349	SRR8550326_PAIRED_rmdup.narrowPeak_peak_58101	197	.	7.30898	22.3296	19.716	246
chr8	53610432	53610855	SRR8550326_PAIRED_rmdup.narrowPeak_peak_58102	169	.	6.71636	19.4829	16.9269	182
chr8	53638474	53639533	SRR8550326_PAIRED_rmdup.narrowPeak_peak_58103	499	.	12.8401	53.083	49.9967	416
chr8	53680819	53681266	SRR8550326_PAIRED_rmdup.narrowPeak_peak_58104	85	.	4.74096	10.8701	8.53713	272
chr8	53740533	53740783	SRR8550326_PAIRED_rmdup.narrowPeak_peak_58105	20	.	2.76556	4.0481	2.04957	186
chr8	53857801	53857965	SRR8550326_PAIRED_rmdup.narrowPeak_peak_58106	25	.	2.9631	4.62471	2.58154	128
chr8	53869949	53870424	SRR8550326_PAIRED_rmdup.narrowPeak_peak_58107	93	.	4.9385	11.6624	9.30416	264
chr8	53982276	53982744	SRR8550326_PAIRED_rmdup.narrowPeak_peak_58108	56	.	3.9508	7.88269	5.66104	196
chr8	54001755	54002354	SRR8550326_PAIRED_rmdup.narrowPeak_peak_58109	70	.	4.34588	9.33848	7.05879	281
chr8	54041927	54042144	SRR8550326_PAIRED_rmdup.narrowPeak_peak_58110	31	.	3.16064	5.22816	3.14406	129
chr8	54042495	54042913	SRR8550326_PAIRED_rmdup.narrowPeak_peak_58111	266	.	8.69176	29.362	26.621	236
chr8	54053306	54053476	SRR8550326_PAIRED_rmdup.narrowPeak_peak_58112	20	.	2.76556	4.0481	2.04957	130
chr8	54076989	54078185	SRR8550326_PAIRED_rmdup.narrowPeak_peak_58113	711	.	16.1983	74.5004	71.1498	195
chr8	54078791	54080058	SRR8550326_PAIRED_rmdup.narrowPeak_peak_58114	108	.	5.33358	13.2968	10.8905	135
chr8	54100212	54100801	SRR8550326_PAIRED_rmdup.narrowPeak_peak_58115	85	.	4.74096	10.8701	8.53713	222
chr8	54114467	54115032	SRR8550326_PAIRED_rmdup.narrowPeak_peak_58116	418	.	11.4573	44.7959	41.8202	290
chr8	54137330	54137809	SRR8550326_PAIRED_rmdup.narrowPeak_peak_58117	43	.	3.55572	6.50978	4.35268	250
chr8	54153185	54153486	SRR8550326_PAIRED_rmdup.narrowPeak_peak_58118	70	.	4.34588	9.33848	7.05879	165
chr8	54162993	54164332	SRR8550326_PAIRED_rmdup.narrowPeak_peak_58119	1007	.	20.5441	104.448	100.765	688
chr8	54164478	54165093	SRR8550326_PAIRED_rmdup.narrowPeak_peak_58120	56	.	3.9508	7.88269	5.66104	341
chr8	54173757	54174085	SRR8550326_PAIRED_rmdup.narrowPeak_peak_58121	63	.	4.14834	8.6007	6.34937	210
chr8	54200886	54201082	SRR8550326_PAIRED_rmdup.narrowPeak_peak_58122	25	.	2.9631	4.62471	2.58154	183
chr8	54293084	54293235	SRR8550326_PAIRED_rmdup.narrowPeak_peak_58123	31	.	3.16064	5.22816	3.14406	42
chr8	54486465	54486914	SRR8550326_PAIRED_rmdup.narrowPeak_peak_58124	63	.	4.14834	8.6007	6.34937	165
chr8	54490894	54492021	SRR8550326_PAIRED_rmdup.narrowPeak_peak_58125	297	.	9.28438	32.5264	29.7338	354
chr8	54493127	54493380	SRR8550326_PAIRED_rmdup.narrowPeak_peak_58126	160	.	6.51882	18.5585	16.0225	167
chr8	54505786	54505965	SRR8550326_PAIRED_rmdup.narrowPeak_peak_58127	43	.	3.55572	6.50978	4.35268	134
chr8	54507704	54508031	SRR8550326_PAIRED_rmdup.narrowPeak_peak_58128	93	.	4.9385	11.6624	9.30416	193
chr8	54509249	54509575	SRR8550326_PAIRED_rmdup.narrowPeak_peak_58129	133	.	5.9262	15.8641	13.3908	95
chr8	54529103	54530722	SRR8550326_PAIRED_rmdup.narrowPeak_peak_58130	1120	.	22.1245	115.862	112.063	824
chr8	54600527	54601209	SRR8550326_PAIRED_rmdup.narrowPeak_peak_58131	548	.	13.6303	57.9665	54.8172	239
chr8	54660681	54661112	SRR8550326_PAIRED_rmdup.narrowPeak_peak_58132	151	.	6.32128	17.647	15.1315	255
chr8	54723967	54725099	SRR8550326_PAIRED_rmdup.narrowPeak_peak_58133	1846	.	31.6064	189.024	184.608	559
chr8	54779374	54780809	SRR8550326_PAIRED_rmdup.narrowPeak_peak_58134	206	.	7.50652	23.3019	20.6696	1047
chr8	54798815	54799156	SRR8550326_PAIRED_rmdup.narrowPeak_peak_58135	56	.	3.9508	7.88269	5.66104	330
chr8	54954775	54955362	SRR8550326_PAIRED_rmdup.narrowPeak_peak_58136	43	.	3.55572	6.50978	4.35268	264
chr8	54975504	54975692	SRR8550326_PAIRED_rmdup.narrowPeak_peak_58137	43	.	3.55572	6.50978	4.35268	166
chr8	55923013	55923445	SRR8550326_PAIRED_rmdup.narrowPeak_peak_58139	93	.	4.9385	11.6624	9.30416	60
chr8	55940290	55940994	SRR8550326_PAIRED_rmdup.narrowPeak_peak_58140	286	.	9.08683	31.4622	28.6867	451
chr8	55964819	55964975	SRR8550326_PAIRED_rmdup.narrowPeak_peak_58141	70	.	4.34588	9.33848	7.05879	106
chr8	56063080	56063473	SRR8550326_PAIRED_rmdup.narrowPeak_peak_58142	108	.	5.33358	13.2968	10.8905	167
chr8	56076193	56076434	SRR8550326_PAIRED_rmdup.narrowPeak_peak_58143	25	.	2.9631	4.62471	2.58154	74
chr8	56095810	56096193	SRR8550326_PAIRED_rmdup.narrowPeak_peak_58144	125	.	5.72866	14.9936	12.5421	103
chr8	56157067	56157314	SRR8550326_PAIRED_rmdup.narrowPeak_peak_58145	49	.	3.75326	7.18539	4.99512	78
chr8	56293551	56293834	SRR8550326_PAIRED_rmdup.narrowPeak_peak_58146	56	.	3.9508	7.88269	5.66104	55
chr8	56294202	56294980	SRR8550326_PAIRED_rmdup.narrowPeak_peak_58147	178	.	6.9139	20.4197	17.8443	353
chr8	56327940	56328332	SRR8550326_PAIRED_rmdup.narrowPeak_peak_58148	56	.	3.9508	7.88269	5.66104	259
chr8	56341792	56342245	SRR8550326_PAIRED_rmdup.narrowPeak_peak_58149	37	.	3.35818	5.85696	3.73519	75
chr8	56388554	56388796	SRR8550326_PAIRED_rmdup.narrowPeak_peak_58150	15	.	2.56802	3.49999	1.5519	42
chr8	56486134	56486281	SRR8550326_PAIRED_rmdup.narrowPeak_peak_58151	43	.	3.55572	6.50978	4.35268	56
chr8	56528949	56529095	SRR8550326_PAIRED_rmdup.narrowPeak_peak_58152	25	.	2.9631	4.62471	2.58154	106
chr8	56530350	56530652	SRR8550326_PAIRED_rmdup.narrowPeak_peak_58153	142	.	6.12374	16.7487	14.2541	183
chr8	56550562	56551934	SRR8550326_PAIRED_rmdup.narrowPeak_peak_58154	952	.	19.754	98.8395	95.2147	960
chr8	56556518	56556925	SRR8550326_PAIRED_rmdup.narrowPeak_peak_58155	43	.	3.55572	6.50978	4.35268	70
chr8	56606381	56606727	SRR8550326_PAIRED_rmdup.narrowPeak_peak_58156	142	.	6.12374	16.7487	14.2541	122
chr8	56607434	56607595	SRR8550326_PAIRED_rmdup.narrowPeak_peak_58157	20	.	2.76556	4.0481	2.04957	66
chr8	56615006	56615549	SRR8550326_PAIRED_rmdup.narrowPeak_peak_58158	142	.	6.12374	16.7487	14.2541	286
chr8	56619201	56619393	SRR8550326_PAIRED_rmdup.narrowPeak_peak_58159	25	.	2.9631	4.62471	2.58154	40
chr8	56619628	56619979	SRR8550326_PAIRED_rmdup.narrowPeak_peak_58160	25	.	2.9631	4.62471	2.58154	14
chr8	56622512	56623631	SRR8550326_PAIRED_rmdup.narrowPeak_peak_58161	125	.	5.72866	14.9936	12.5421	846
chr8	56636167	56636477	SRR8550326_PAIRED_rmdup.narrowPeak_peak_58162	43	.	3.55572	6.50978	4.35268	151
chr8	56639246	56639541	SRR8550326_PAIRED_rmdup.narrowPeak_peak_58163	37	.	3.35818	5.85696	3.73519	184
chr8	56674448	56674657	SRR8550326_PAIRED_rmdup.narrowPeak_peak_58164	63	.	4.14834	8.6007	6.34937	58
chr8	56682473	56682757	SRR8550326_PAIRED_rmdup.narrowPeak_peak_58165	197	.	7.30898	22.3296	19.716	192
chr8	56706977	56707309	SRR8550326_PAIRED_rmdup.narrowPeak_peak_58166	117	.	5.53112	14.1377	11.7086	178
chr8	56733368	56733696	SRR8550326_PAIRED_rmdup.narrowPeak_peak_58167	31	.	3.16064	5.22816	3.14406	46
chr8	56735127	56735338	SRR8550326_PAIRED_rmdup.narrowPeak_peak_58168	70	.	4.34588	9.33848	7.05879	101
chr8	56832253	56833431	SRR8550326_PAIRED_rmdup.narrowPeak_peak_58169	226	.	7.9016	25.2799	22.6103	638
chr8	56915198	56915741	SRR8550326_PAIRED_rmdup.narrowPeak_peak_58170	266	.	8.69176	29.362	26.621	219
chr8	56916077	56916479	SRR8550326_PAIRED_rmdup.narrowPeak_peak_58171	178	.	6.9139	20.4197	17.8443	121
chr8	56961947	56963029	SRR8550326_PAIRED_rmdup.narrowPeak_peak_58172	429	.	11.6549	45.9585	42.9668	607
chr8	56983954	56984302	SRR8550326_PAIRED_rmdup.narrowPeak_peak_58173	63	.	4.14834	8.6007	6.34937	133
chr8	57052772	57053211	SRR8550326_PAIRED_rmdup.narrowPeak_peak_58174	93	.	4.9385	11.6624	9.30416	105
chr8	57095171	57095580	SRR8550326_PAIRED_rmdup.narrowPeak_peak_58175	85	.	4.74096	10.8701	8.53713	281
chr8	57111485	57111695	SRR8550326_PAIRED_rmdup.narrowPeak_peak_58176	63	.	4.14834	8.6007	6.34937	137
chr8	57112058	57112613	SRR8550326_PAIRED_rmdup.narrowPeak_peak_58177	56	.	3.9508	7.88269	5.66104	187
chr8	57134154	57134670	SRR8550326_PAIRED_rmdup.narrowPeak_peak_58178	187	.	7.11144	21.3687	18.7741	179
chr8	57148952	57149258	SRR8550326_PAIRED_rmdup.narrowPeak_peak_58179	56	.	3.9508	7.88269	5.66104	127
chr8	57204457	57205180	SRR8550326_PAIRED_rmdup.narrowPeak_peak_58180	142	.	6.12374	16.7487	14.2541	262
chr8	57209647	57209858	SRR8550326_PAIRED_rmdup.narrowPeak_peak_58181	37	.	3.35818	5.85696	3.73519	120
chr8	57229405	57229693	SRR8550326_PAIRED_rmdup.narrowPeak_peak_58182	63	.	4.14834	8.6007	6.34937	236
chr8	57254605	57255093	SRR8550326_PAIRED_rmdup.narrowPeak_peak_58183	117	.	5.53112	14.1377	11.7086	222
chr8	57276140	57276289	SRR8550326_PAIRED_rmdup.narrowPeak_peak_58184	20	.	2.76556	4.0481	2.04957	46
chr8	57293586	57293804	SRR8550326_PAIRED_rmdup.narrowPeak_peak_58185	142	.	6.12374	16.7487	14.2541	143
chr8	57312071	57313126	SRR8550326_PAIRED_rmdup.narrowPeak_peak_58186	133	.	5.9262	15.8641	13.3908	369
chr8	57314218	57314679	SRR8550326_PAIRED_rmdup.narrowPeak_peak_58187	125	.	5.72866	14.9936	12.5421	242
chr8	57319876	57320026	SRR8550326_PAIRED_rmdup.narrowPeak_peak_58188	20	.	2.76556	4.0481	2.04957	108
chr8	57320839	57322719	SRR8550326_PAIRED_rmdup.narrowPeak_peak_58189	286	.	9.08683	31.4622	28.6867	147
chr8	57322956	57323358	SRR8550326_PAIRED_rmdup.narrowPeak_peak_58190	49	.	3.75326	7.18539	4.99512	95
chr8	57323737	57324023	SRR8550326_PAIRED_rmdup.narrowPeak_peak_58191	20	.	2.76556	4.0481	2.04957	158
chr8	57325242	57325617	SRR8550326_PAIRED_rmdup.narrowPeak_peak_58192	43	.	3.55572	6.50978	4.35268	292
chr8	57327716	57327962	SRR8550326_PAIRED_rmdup.narrowPeak_peak_58193	70	.	4.34588	9.33848	7.05879	77
chr8	57328114	57329556	SRR8550326_PAIRED_rmdup.narrowPeak_peak_58194	452	.	12.0499	48.3054	45.2821	580
chr8	57331589	57332162	SRR8550326_PAIRED_rmdup.narrowPeak_peak_58195	56	.	3.9508	7.88269	5.66104	216
chr8	57333353	57333755	SRR8550326_PAIRED_rmdup.narrowPeak_peak_58196	49	.	3.75326	7.18539	4.99512	93
chr8	57333904	57334741	SRR8550326_PAIRED_rmdup.narrowPeak_peak_58197	206	.	7.50652	23.3019	20.6696	501
chr8	57336147	57336333	SRR8550326_PAIRED_rmdup.narrowPeak_peak_58198	31	.	3.16064	5.22816	3.14406	180
chr8	57340798	57341461	SRR8550326_PAIRED_rmdup.narrowPeak_peak_58199	245	.	8.29668	27.3006	24.595	182
chr8	57348571	57348744	SRR8550326_PAIRED_rmdup.narrowPeak_peak_58200	31	.	3.16064	5.22816	3.14406	89
chr8	57349053	57349735	SRR8550326_PAIRED_rmdup.narrowPeak_peak_58201	108	.	5.33358	13.2968	10.8905	334
chr8	57353333	57354192	SRR8550326_PAIRED_rmdup.narrowPeak_peak_58202	318	.	9.67945	34.6819	31.8554	474
chr8	57404940	57405709	SRR8550326_PAIRED_rmdup.narrowPeak_peak_58203	351	.	10.2721	37.9803	35.1033	563
chr8	57410163	57410845	SRR8550326_PAIRED_rmdup.narrowPeak_peak_58204	56	.	3.9508	7.88269	5.66104	634
chr8	57429124	57429657	SRR8550326_PAIRED_rmdup.narrowPeak_peak_58205	133	.	5.9262	15.8641	13.3908	238
chr8	57486528	57488109	SRR8550326_PAIRED_rmdup.narrowPeak_peak_58206	1611	.	28.6433	165.386	161.144	1427
chr8	57488406	57489092	SRR8550326_PAIRED_rmdup.narrowPeak_peak_58207	77	.	4.54342	10.0952	7.78834	290
chr8	57511066	57513082	SRR8550326_PAIRED_rmdup.narrowPeak_peak_58208	1413	.	26.0753	145.442	141.368	699
chr8	57514927	57515542	SRR8550326_PAIRED_rmdup.narrowPeak_peak_58209	37	.	3.35818	5.85696	3.73519	560
chr8	57515781	57516038	SRR8550326_PAIRED_rmdup.narrowPeak_peak_58210	37	.	3.35818	5.85696	3.73519	40
chr8	57516246	57517918	SRR8550326_PAIRED_rmdup.narrowPeak_peak_58211	133	.	5.9262	15.8641	13.3908	1570
chr8	57518225	57518687	SRR8550326_PAIRED_rmdup.narrowPeak_peak_58212	31	.	3.16064	5.22816	3.14406	86
chr8	57530944	57531423	SRR8550326_PAIRED_rmdup.narrowPeak_peak_58213	206	.	7.50652	23.3019	20.6696	219
chr8	57540128	57540611	SRR8550326_PAIRED_rmdup.narrowPeak_peak_58214	197	.	7.30898	22.3296	19.716	216
chr8	57547641	57547818	SRR8550326_PAIRED_rmdup.narrowPeak_peak_58215	63	.	4.14834	8.6007	6.34937	90
chr8	57639132	57639279	SRR8550326_PAIRED_rmdup.narrowPeak_peak_58216	37	.	3.35818	5.85696	3.73519	88
chr8	57651735	57653033	SRR8550326_PAIRED_rmdup.narrowPeak_peak_58217	910	.	19.1614	94.6784	91.0975	671
chr8	57653248	57653959	SRR8550326_PAIRED_rmdup.narrowPeak_peak_58218	245	.	8.29668	27.3006	24.595	438
chr8	57689597	57689753	SRR8550326_PAIRED_rmdup.narrowPeak_peak_58219	43	.	3.55572	6.50978	4.35268	109
chr8	57713869	57714063	SRR8550326_PAIRED_rmdup.narrowPeak_peak_58220	85	.	4.74096	10.8701	8.53713	67
chr8	57757424	57757730	SRR8550326_PAIRED_rmdup.narrowPeak_peak_58221	49	.	3.75326	7.18539	4.99512	185
chr8	57799677	57800671	SRR8550326_PAIRED_rmdup.narrowPeak_peak_58222	266	.	8.69176	29.362	26.621	839
chr8	57816057	57816451	SRR8550326_PAIRED_rmdup.narrowPeak_peak_58223	151	.	6.32128	17.647	15.1315	211
chr8	57837101	57837262	SRR8550326_PAIRED_rmdup.narrowPeak_peak_58224	20	.	2.76556	4.0481	2.04957	124
chr8	57939386	57939938	SRR8550326_PAIRED_rmdup.narrowPeak_peak_58225	226	.	7.9016	25.2799	22.6103	246
chr8	57958192	57958826	SRR8550326_PAIRED_rmdup.narrowPeak_peak_58226	151	.	6.32128	17.647	15.1315	450
chr8	57965400	57965738	SRR8550326_PAIRED_rmdup.narrowPeak_peak_58227	100	.	5.13604	12.4715	10.0888	97
chr8	57966772	57966994	SRR8550326_PAIRED_rmdup.narrowPeak_peak_58228	43	.	3.55572	6.50978	4.35268	63
chr8	57972959	57973574	SRR8550326_PAIRED_rmdup.narrowPeak_peak_58229	100	.	5.13604	12.4715	10.0888	231
chr8	58001966	58002204	SRR8550326_PAIRED_rmdup.narrowPeak_peak_58230	25	.	2.9631	4.62471	2.58154	37
chr8	58147039	58147361	SRR8550326_PAIRED_rmdup.narrowPeak_peak_58231	100	.	5.13604	12.4715	10.0888	149
chr8	58229771	58229940	SRR8550326_PAIRED_rmdup.narrowPeak_peak_58232	25	.	2.9631	4.62471	2.58154	116
chr8	58280951	58281150	SRR8550326_PAIRED_rmdup.narrowPeak_peak_58233	37	.	3.35818	5.85696	3.73519	7
chr8	58418356	58418750	SRR8550326_PAIRED_rmdup.narrowPeak_peak_58234	160	.	6.51882	18.5585	16.0225	239
chr8	58566183	58566345	SRR8550326_PAIRED_rmdup.narrowPeak_peak_58235	70	.	4.34588	9.33848	7.05879	121
chr8	58570258	58570480	SRR8550326_PAIRED_rmdup.narrowPeak_peak_58236	85	.	4.74096	10.8701	8.53713	111
chr8	58570946	58571235	SRR8550326_PAIRED_rmdup.narrowPeak_peak_58237	43	.	3.55572	6.50978	4.35268	169
chr8	58766345	58766983	SRR8550326_PAIRED_rmdup.narrowPeak_peak_58238	100	.	5.13604	12.4715	10.0888	253
chr8	58792878	58793236	SRR8550326_PAIRED_rmdup.narrowPeak_peak_58239	100	.	5.13604	12.4715	10.0888	122
chr8	58886476	58886734	SRR8550326_PAIRED_rmdup.narrowPeak_peak_58240	70	.	4.34588	9.33848	7.05879	89
chr8	58911759	58913736	SRR8550326_PAIRED_rmdup.narrowPeak_peak_58241	216	.	7.70406	24.2854	21.6344	1303
chr8	58915255	58915400	SRR8550326_PAIRED_rmdup.narrowPeak_peak_58242	63	.	4.14834	8.6007	6.34937	49
chr8	59196168	59196545	SRR8550326_PAIRED_rmdup.narrowPeak_peak_58243	63	.	4.14834	8.6007	6.34937	141
chr8	59403727	59403893	SRR8550326_PAIRED_rmdup.narrowPeak_peak_58244	49	.	3.75326	7.18539	4.99512	63
chr8	59478395	59479175	SRR8550326_PAIRED_rmdup.narrowPeak_peak_58245	85	.	4.74096	10.8701	8.53713	102
chr8	59767979	59768454	SRR8550326_PAIRED_rmdup.narrowPeak_peak_58246	63	.	4.14834	8.6007	6.34937	392
chr8	59970157	59970440	SRR8550326_PAIRED_rmdup.narrowPeak_peak_58247	25	.	2.9631	4.62471	2.58154	11
chr8	60010326	60010482	SRR8550326_PAIRED_rmdup.narrowPeak_peak_58248	20	.	2.76556	4.0481	2.04957	147
chr8	60133522	60133686	SRR8550326_PAIRED_rmdup.narrowPeak_peak_58249	142	.	6.12374	16.7487	14.2541	100
chr8	60134641	60135032	SRR8550326_PAIRED_rmdup.narrowPeak_peak_58250	31	.	3.16064	5.22816	3.14406	125
chr8	60158942	60159622	SRR8550326_PAIRED_rmdup.narrowPeak_peak_58251	37	.	3.35818	5.85696	3.73519	185
chr8	60167986	60168268	SRR8550326_PAIRED_rmdup.narrowPeak_peak_58252	63	.	4.14834	8.6007	6.34937	149
chr8	60217424	60217612	SRR8550326_PAIRED_rmdup.narrowPeak_peak_58253	43	.	3.55572	6.50978	4.35268	128
chr8	60314962	60315146	SRR8550326_PAIRED_rmdup.narrowPeak_peak_58254	20	.	2.76556	4.0481	2.04957	23
chr8	60332637	60332929	SRR8550326_PAIRED_rmdup.narrowPeak_peak_58255	37	.	3.35818	5.85696	3.73519	170
chr8	60347084	60348931	SRR8550326_PAIRED_rmdup.narrowPeak_peak_58256	362	.	10.4696	39.0965	36.2027	1310
chr8	60438794	60439061	SRR8550326_PAIRED_rmdup.narrowPeak_peak_58257	37	.	3.35818	5.85696	3.73519	15
chr8	60447952	60448102	SRR8550326_PAIRED_rmdup.narrowPeak_peak_58258	20	.	2.76556	4.0481	2.04957	2
chr8	60466876	60467434	SRR8550326_PAIRED_rmdup.narrowPeak_peak_58259	206	.	7.50652	23.3019	20.6696	206
chr8	60505568	60506423	SRR8550326_PAIRED_rmdup.narrowPeak_peak_58260	910	.	19.1614	94.6784	91.0975	272
chr8	60631250	60631980	SRR8550326_PAIRED_rmdup.narrowPeak_peak_58261	318	.	9.67945	34.6819	31.8554	536
chr8	60632243	60633673	SRR8550326_PAIRED_rmdup.narrowPeak_peak_58262	1092	.	21.7294	112.984	109.214	542
chr8	60759009	60759162	SRR8550326_PAIRED_rmdup.narrowPeak_peak_58263	56	.	3.9508	7.88269	5.66104	53
chr8	60828836	60829004	SRR8550326_PAIRED_rmdup.narrowPeak_peak_58264	43	.	3.55572	6.50978	4.35268	54
chr8	60865648	60865946	SRR8550326_PAIRED_rmdup.narrowPeak_peak_58265	93	.	4.9385	11.6624	9.30416	102
chr8	60889886	60890716	SRR8550326_PAIRED_rmdup.narrowPeak_peak_58266	1782	.	30.8162	182.658	178.286	495
chr8	60912576	60912801	SRR8550326_PAIRED_rmdup.narrowPeak_peak_58267	43	.	3.55572	6.50978	4.35268	141
chr8	60938735	60938894	SRR8550326_PAIRED_rmdup.narrowPeak_peak_58268	37	.	3.35818	5.85696	3.73519	143
chr8	60950555	60950790	SRR8550326_PAIRED_rmdup.narrowPeak_peak_58269	43	.	3.55572	6.50978	4.35268	50
chr8	60954127	60955190	SRR8550326_PAIRED_rmdup.narrowPeak_peak_58270	1324	.	24.89	136.42	132.426	656
chr8	60982602	60984051	SRR8550326_PAIRED_rmdup.narrowPeak_peak_58271	910	.	19.1614	94.6784	91.0975	728
chr8	60992523	60993874	SRR8550326_PAIRED_rmdup.narrowPeak_peak_58272	910	.	19.1614	94.6784	91.0975	724
chr8	61041889	61042268	SRR8550326_PAIRED_rmdup.narrowPeak_peak_58273	70	.	4.34588	9.33848	7.05879	236
chr8	61173984	61174316	SRR8550326_PAIRED_rmdup.narrowPeak_peak_58274	49	.	3.75326	7.18539	4.99512	150
chr8	61217053	61217426	SRR8550326_PAIRED_rmdup.narrowPeak_peak_58275	77	.	4.54342	10.0952	7.78834	142
chr8	61223494	61225004	SRR8550326_PAIRED_rmdup.narrowPeak_peak_58276	698	.	16.0007	73.1951	69.8598	599
chr8	61247395	61247941	SRR8550326_PAIRED_rmdup.narrowPeak_peak_58277	56	.	3.9508	7.88269	5.66104	401
chr8	61274619	61275085	SRR8550326_PAIRED_rmdup.narrowPeak_peak_58278	108	.	5.33358	13.2968	10.8905	200
chr8	61282906	61283115	SRR8550326_PAIRED_rmdup.narrowPeak_peak_58279	70	.	4.34588	9.33848	7.05879	109
chr8	61283282	61283435	SRR8550326_PAIRED_rmdup.narrowPeak_peak_58280	31	.	3.16064	5.22816	3.14406	97
chr8	61283638	61284194	SRR8550326_PAIRED_rmdup.narrowPeak_peak_58281	93	.	4.9385	11.6624	9.30416	112
chr8	61285859	61286257	SRR8550326_PAIRED_rmdup.narrowPeak_peak_58282	63	.	4.14834	8.6007	6.34937	326
chr8	61301383	61302013	SRR8550326_PAIRED_rmdup.narrowPeak_peak_58283	340	.	10.0745	36.8724	34.0122	442
chr8	61309605	61310075	SRR8550326_PAIRED_rmdup.narrowPeak_peak_58284	70	.	4.34588	9.33848	7.05879	63
chr8	61310249	61310771	SRR8550326_PAIRED_rmdup.narrowPeak_peak_58285	85	.	4.74096	10.8701	8.53713	432
chr8	61322726	61322945	SRR8550326_PAIRED_rmdup.narrowPeak_peak_58286	25	.	2.9631	4.62471	2.58154	16
chr8	61324538	61324711	SRR8550326_PAIRED_rmdup.narrowPeak_peak_58287	31	.	3.16064	5.22816	3.14406	90
chr8	61387726	61387904	SRR8550326_PAIRED_rmdup.narrowPeak_peak_58288	31	.	3.16064	5.22816	3.14406	161
chr8	61421568	61421758	SRR8550326_PAIRED_rmdup.narrowPeak_peak_58289	37	.	3.35818	5.85696	3.73519	93
chr8	61487321	61488261	SRR8550326_PAIRED_rmdup.narrowPeak_peak_58290	952	.	19.754	98.8395	95.2147	526
chr8	61515935	61516571	SRR8550326_PAIRED_rmdup.narrowPeak_peak_58291	286	.	9.08683	31.4622	28.6867	357
chr8	61539944	61540319	SRR8550326_PAIRED_rmdup.narrowPeak_peak_58292	235	.	8.09914	26.2851	23.5973	139
chr8	61589973	61590154	SRR8550326_PAIRED_rmdup.narrowPeak_peak_58293	37	.	3.35818	5.85696	3.73519	45
chr8	61590644	61591744	SRR8550326_PAIRED_rmdup.narrowPeak_peak_58294	763	.	16.9884	79.7737	76.3615	560
chr8	61606818	61607773	SRR8550326_PAIRED_rmdup.narrowPeak_peak_58295	160	.	6.51882	18.5585	16.0225	297
chr8	61623392	61624439	SRR8550326_PAIRED_rmdup.narrowPeak_peak_58296	125	.	5.72866	14.9936	12.5421	610
chr8	61629305	61630037	SRR8550326_PAIRED_rmdup.narrowPeak_peak_58297	297	.	9.28438	32.5264	29.7338	362
chr8	61638994	61639724	SRR8550326_PAIRED_rmdup.narrowPeak_peak_58298	100	.	5.13604	12.4715	10.0888	190
chr8	61664678	61665288	SRR8550326_PAIRED_rmdup.narrowPeak_peak_58299	108	.	5.33358	13.2968	10.8905	468
chr8	61675993	61676727	SRR8550326_PAIRED_rmdup.narrowPeak_peak_58300	56	.	3.9508	7.88269	5.66104	575
chr8	61708920	61709238	SRR8550326_PAIRED_rmdup.narrowPeak_peak_58301	70	.	4.34588	9.33848	7.05879	186
chr8	61745150	61745401	SRR8550326_PAIRED_rmdup.narrowPeak_peak_58302	43	.	3.55572	6.50978	4.35268	80
chr8	61756898	61757069	SRR8550326_PAIRED_rmdup.narrowPeak_peak_58303	77	.	4.54342	10.0952	7.78834	94
chr8	61757364	61757709	SRR8550326_PAIRED_rmdup.narrowPeak_peak_58304	31	.	3.16064	5.22816	3.14406	111
chr8	61759518	61760664	SRR8550326_PAIRED_rmdup.narrowPeak_peak_58305	286	.	9.08683	31.4622	28.6867	363
chr8	61761558	61761776	SRR8550326_PAIRED_rmdup.narrowPeak_peak_58306	25	.	2.9631	4.62471	2.58154	134
chr8	61776569	61776748	SRR8550326_PAIRED_rmdup.narrowPeak_peak_58307	31	.	3.16064	5.22816	3.14406	141
chr8	61794879	61795053	SRR8550326_PAIRED_rmdup.narrowPeak_peak_58308	37	.	3.35818	5.85696	3.73519	30
chr8	61823864	61824340	SRR8550326_PAIRED_rmdup.narrowPeak_peak_58309	85	.	4.74096	10.8701	8.53713	153
chr8	61824551	61824733	SRR8550326_PAIRED_rmdup.narrowPeak_peak_58310	43	.	3.55572	6.50978	4.35268	148
chr8	61830762	61831137	SRR8550326_PAIRED_rmdup.narrowPeak_peak_58311	216	.	7.70406	24.2854	21.6344	219
chr8	61848644	61848830	SRR8550326_PAIRED_rmdup.narrowPeak_peak_58312	56	.	3.9508	7.88269	5.66104	45
chr8	61856750	61856939	SRR8550326_PAIRED_rmdup.narrowPeak_peak_58313	37	.	3.35818	5.85696	3.73519	68
chr8	61875312	61875689	SRR8550326_PAIRED_rmdup.narrowPeak_peak_58314	151	.	6.32128	17.647	15.1315	190
chr8	61894110	61894344	SRR8550326_PAIRED_rmdup.narrowPeak_peak_58315	245	.	8.29668	27.3006	24.595	103
chr8	61908607	61908792	SRR8550326_PAIRED_rmdup.narrowPeak_peak_58316	37	.	3.35818	5.85696	3.73519	46
chr8	61927869	61928328	SRR8550326_PAIRED_rmdup.narrowPeak_peak_58317	85	.	4.74096	10.8701	8.53713	214
chr8	61986056	61986459	SRR8550326_PAIRED_rmdup.narrowPeak_peak_58318	43	.	3.55572	6.50978	4.35268	263
chr8	61989529	61989836	SRR8550326_PAIRED_rmdup.narrowPeak_peak_58319	85	.	4.74096	10.8701	8.53713	208
chr8	62046782	62047234	SRR8550326_PAIRED_rmdup.narrowPeak_peak_58320	37	.	3.35818	5.85696	3.73519	228
chr8	62060355	62060595	SRR8550326_PAIRED_rmdup.narrowPeak_peak_58321	31	.	3.16064	5.22816	3.14406	100
chr8	62080282	62080657	SRR8550326_PAIRED_rmdup.narrowPeak_peak_58322	307	.	9.48191	33.5997	30.7901	142
chr8	62256443	62256826	SRR8550326_PAIRED_rmdup.narrowPeak_peak_58323	93	.	4.9385	11.6624	9.30416	320
chr8	62311392	62311551	SRR8550326_PAIRED_rmdup.narrowPeak_peak_58324	15	.	2.56802	3.49999	1.5519	140
chr8	62356384	62356673	SRR8550326_PAIRED_rmdup.narrowPeak_peak_58325	93	.	4.9385	11.6624	9.30416	125
chr8	62686050	62686487	SRR8550326_PAIRED_rmdup.narrowPeak_peak_58326	142	.	6.12374	16.7487	14.2541	198
chr8	62950873	62952068	SRR8550326_PAIRED_rmdup.narrowPeak_peak_58327	216	.	7.70406	24.2854	21.6344	652
chr8	62952367	62952688	SRR8550326_PAIRED_rmdup.narrowPeak_peak_58328	43	.	3.55572	6.50978	4.35268	228
chr8	62982851	62983350	SRR8550326_PAIRED_rmdup.narrowPeak_peak_58329	20	.	2.76556	4.0481	2.04957	371
chr8	63755152	63755586	SRR8550326_PAIRED_rmdup.narrowPeak_peak_58330	133	.	5.9262	15.8641	13.3908	240
chr8	63783576	63783759	SRR8550326_PAIRED_rmdup.narrowPeak_peak_58331	15	.	2.56802	3.49999	1.5519	46
chr8	63877218	63877870	SRR8550326_PAIRED_rmdup.narrowPeak_peak_58332	197	.	7.30898	22.3296	19.716	388
chr8	63892240	63892520	SRR8550326_PAIRED_rmdup.narrowPeak_peak_58333	56	.	3.9508	7.88269	5.66104	168
chr8	63932938	63933084	SRR8550326_PAIRED_rmdup.narrowPeak_peak_58334	25	.	2.9631	4.62471	2.58154	25
chr8	63951794	63952422	SRR8550326_PAIRED_rmdup.narrowPeak_peak_58335	266	.	8.69176	29.362	26.621	423
chr8	63970520	63970812	SRR8550326_PAIRED_rmdup.narrowPeak_peak_58336	85	.	4.74096	10.8701	8.53713	212
chr8	64023554	64024048	SRR8550326_PAIRED_rmdup.narrowPeak_peak_58337	151	.	6.32128	17.647	15.1315	237
chr8	64047974	64048437	SRR8550326_PAIRED_rmdup.narrowPeak_peak_58338	31	.	3.16064	5.22816	3.14406	432
chr8	64078104	64078283	SRR8550326_PAIRED_rmdup.narrowPeak_peak_58339	25	.	2.9631	4.62471	2.58154	171
chr8	64191361	64191852	SRR8550326_PAIRED_rmdup.narrowPeak_peak_58340	70	.	4.34588	9.33848	7.05879	305
chr8	64204218	64204852	SRR8550326_PAIRED_rmdup.narrowPeak_peak_58341	77	.	4.54342	10.0952	7.78834	337
chr8	64205115	64206931	SRR8550326_PAIRED_rmdup.narrowPeak_peak_58342	266	.	8.69176	29.362	26.621	480
chr8	64215216	64215505	SRR8550326_PAIRED_rmdup.narrowPeak_peak_58343	70	.	4.34588	9.33848	7.05879	81
chr8	64216368	64216542	SRR8550326_PAIRED_rmdup.narrowPeak_peak_58344	20	.	2.76556	4.0481	2.04957	132
chr8	64217776	64217987	SRR8550326_PAIRED_rmdup.narrowPeak_peak_58345	100	.	5.13604	12.4715	10.0888	83
chr8	64228333	64228592	SRR8550326_PAIRED_rmdup.narrowPeak_peak_58346	43	.	3.55572	6.50978	4.35268	141
chr8	64318481	64319032	SRR8550326_PAIRED_rmdup.narrowPeak_peak_58347	133	.	5.9262	15.8641	13.3908	199
chr8	64335025	64335714	SRR8550326_PAIRED_rmdup.narrowPeak_peak_58348	169	.	6.71636	19.4829	16.9269	217
chr8	64354871	64355485	SRR8550326_PAIRED_rmdup.narrowPeak_peak_58349	108	.	5.33358	13.2968	10.8905	292
chr8	64371481	64371712	SRR8550326_PAIRED_rmdup.narrowPeak_peak_58350	133	.	5.9262	15.8641	13.3908	61
chr8	64379913	64380338	SRR8550326_PAIRED_rmdup.narrowPeak_peak_58351	125	.	5.72866	14.9936	12.5421	214
chr8	64398014	64398406	SRR8550326_PAIRED_rmdup.narrowPeak_peak_58352	77	.	4.54342	10.0952	7.78834	75
chr8	64406656	64406838	SRR8550326_PAIRED_rmdup.narrowPeak_peak_58353	25	.	2.9631	4.62471	2.58154	26
chr8	64407015	64407368	SRR8550326_PAIRED_rmdup.narrowPeak_peak_58354	100	.	5.13604	12.4715	10.0888	228
chr8	64438387	64439157	SRR8550326_PAIRED_rmdup.narrowPeak_peak_58355	276	.	8.88929	30.4074	27.649	295
chr8	64479044	64479295	SRR8550326_PAIRED_rmdup.narrowPeak_peak_58356	43	.	3.55572	6.50978	4.35268	179
chr8	64496641	64497055	SRR8550326_PAIRED_rmdup.narrowPeak_peak_58357	70	.	4.34588	9.33848	7.05879	328
chr8	64497507	64497882	SRR8550326_PAIRED_rmdup.narrowPeak_peak_58358	63	.	4.14834	8.6007	6.34937	262
chr8	64523730	64523892	SRR8550326_PAIRED_rmdup.narrowPeak_peak_58359	15	.	2.56802	3.49999	1.5519	41
chr8	64540086	64540278	SRR8550326_PAIRED_rmdup.narrowPeak_peak_58360	31	.	3.16064	5.22816	3.14406	27
chr8	64548180	64548754	SRR8550326_PAIRED_rmdup.narrowPeak_peak_58361	256	.	8.49422	28.3263	25.6029	439
chr8	64597095	64597478	SRR8550326_PAIRED_rmdup.narrowPeak_peak_58362	256	.	8.49422	28.3263	25.6029	117
chr8	64618675	64619024	SRR8550326_PAIRED_rmdup.narrowPeak_peak_58363	108	.	5.33358	13.2968	10.8905	141
chr8	64658008	64658313	SRR8550326_PAIRED_rmdup.narrowPeak_peak_58364	56	.	3.9508	7.88269	5.66104	55
chr8	64686255	64686605	SRR8550326_PAIRED_rmdup.narrowPeak_peak_58365	25	.	2.9631	4.62471	2.58154	94
chr8	64692063	64693395	SRR8550326_PAIRED_rmdup.narrowPeak_peak_58366	1339	.	25.0876	137.916	133.908	864
chr8	64733004	64734452	SRR8550326_PAIRED_rmdup.narrowPeak_peak_58367	3335	.	48.9899	338.498	333.54	712
chr8	64849047	64851155	SRR8550326_PAIRED_rmdup.narrowPeak_peak_58368	536	.	13.4327	56.7361	53.6024	608
chr8	64921375	64922102	SRR8550326_PAIRED_rmdup.narrowPeak_peak_58369	169	.	6.71636	19.4829	16.9269	607
chr8	64941323	64941877	SRR8550326_PAIRED_rmdup.narrowPeak_peak_58370	340	.	10.0745	36.8724	34.0122	255
chr8	64946737	64947984	SRR8550326_PAIRED_rmdup.narrowPeak_peak_58371	1294	.	24.4949	133.44	129.473	554
chr8	64983135	64983408	SRR8550326_PAIRED_rmdup.narrowPeak_peak_58372	31	.	3.16064	5.22816	3.14406	231
chr8	65022407	65022778	SRR8550326_PAIRED_rmdup.narrowPeak_peak_58373	197	.	7.30898	22.3296	19.716	245
chr8	65035949	65036210	SRR8550326_PAIRED_rmdup.narrowPeak_peak_58374	49	.	3.75326	7.18539	4.99512	144
chr8	65036950	65037827	SRR8550326_PAIRED_rmdup.narrowPeak_peak_58375	384	.	10.8647	41.353	38.4262	288
chr8	65053521	65054942	SRR8550326_PAIRED_rmdup.narrowPeak_peak_58376	622	.	14.8155	65.4773	62.2345	717
chr8	65110369	65110682	SRR8550326_PAIRED_rmdup.narrowPeak_peak_58377	226	.	7.9016	25.2799	22.6103	196
chr8	65147924	65148136	SRR8550326_PAIRED_rmdup.narrowPeak_peak_58378	37	.	3.35818	5.85696	3.73519	21
chr8	65148292	65148455	SRR8550326_PAIRED_rmdup.narrowPeak_peak_58379	20	.	2.76556	4.0481	2.04957	8
chr8	65176597	65176887	SRR8550326_PAIRED_rmdup.narrowPeak_peak_58380	56	.	3.9508	7.88269	5.66104	228
chr8	65180237	65180827	SRR8550326_PAIRED_rmdup.narrowPeak_peak_58381	226	.	7.9016	25.2799	22.6103	415
chr8	65603229	65603482	SRR8550326_PAIRED_rmdup.narrowPeak_peak_58382	56	.	3.9508	7.88269	5.66104	163
chr8	65617972	65618663	SRR8550326_PAIRED_rmdup.narrowPeak_peak_58383	56	.	3.9508	7.88269	5.66104	474
chr8	65851010	65851174	SRR8550326_PAIRED_rmdup.narrowPeak_peak_58384	15	.	2.56802	3.49999	1.5519	88
chr8	65852604	65853213	SRR8550326_PAIRED_rmdup.narrowPeak_peak_58385	31	.	3.16064	5.22816	3.14406	240
chr8	65966554	65966726	SRR8550326_PAIRED_rmdup.narrowPeak_peak_58386	49	.	3.75326	7.18539	4.99512	74
chr8	66181313	66181500	SRR8550326_PAIRED_rmdup.narrowPeak_peak_58387	25	.	2.9631	4.62471	2.58154	58
chr8	66182185	66182898	SRR8550326_PAIRED_rmdup.narrowPeak_peak_58388	318	.	9.67945	34.6819	31.8554	273
chr8	66183190	66183370	SRR8550326_PAIRED_rmdup.narrowPeak_peak_58389	15	.	2.56802	3.49999	1.5519	22
chr8	66457193	66457483	SRR8550326_PAIRED_rmdup.narrowPeak_peak_58390	49	.	3.75326	7.18539	4.99512	55
chr8	66486055	66487000	SRR8550326_PAIRED_rmdup.narrowPeak_peak_58391	597	.	14.4204	62.9499	59.7385	576
chr8	66495675	66495955	SRR8550326_PAIRED_rmdup.narrowPeak_peak_58392	178	.	6.9139	20.4197	17.8443	208
chr8	66497380	66497693	SRR8550326_PAIRED_rmdup.narrowPeak_peak_58393	169	.	6.71636	19.4829	16.9269	109
chr8	66687401	66688274	SRR8550326_PAIRED_rmdup.narrowPeak_peak_58394	142	.	6.12374	16.7487	14.2541	663
chr8	66696607	66697872	SRR8550326_PAIRED_rmdup.narrowPeak_peak_58395	488	.	12.6426	51.8784	48.8079	520
chr8	66776996	66777840	SRR8550326_PAIRED_rmdup.narrowPeak_peak_58396	452	.	12.0499	48.3054	45.2821	453
chr8	66859753	66861751	SRR8550326_PAIRED_rmdup.narrowPeak_peak_58397	1280	.	24.2974	131.956	128.002	425
chr8	66899055	66899381	SRR8550326_PAIRED_rmdup.narrowPeak_peak_58398	108	.	5.33358	13.2968	10.8905	209
chr8	66973876	66974046	SRR8550326_PAIRED_rmdup.narrowPeak_peak_58399	20	.	2.76556	4.0481	2.04957	12
chr8	67143402	67143742	SRR8550326_PAIRED_rmdup.narrowPeak_peak_58400	108	.	5.33358	13.2968	10.8905	260
chr8	67405845	67406438	SRR8550326_PAIRED_rmdup.narrowPeak_peak_58401	169	.	6.71636	19.4829	16.9269	299
chr8	67431085	67431826	SRR8550326_PAIRED_rmdup.narrowPeak_peak_58402	685	.	15.8032	71.8951	68.5753	319
chr8	67450661	67450916	SRR8550326_PAIRED_rmdup.narrowPeak_peak_58403	37	.	3.35818	5.85696	3.73519	17
chr8	67480577	67480927	SRR8550326_PAIRED_rmdup.narrowPeak_peak_58404	56	.	3.9508	7.88269	5.66104	276
chr8	67485149	67485374	SRR8550326_PAIRED_rmdup.narrowPeak_peak_58405	142	.	6.12374	16.7487	14.2541	57
chr8	67494520	67495062	SRR8550326_PAIRED_rmdup.narrowPeak_peak_58406	511	.	13.0376	54.2942	51.1921	300
chr8	67525139	67525440	SRR8550326_PAIRED_rmdup.narrowPeak_peak_58407	49	.	3.75326	7.18539	4.99512	46
chr8	67809143	67809513	SRR8550326_PAIRED_rmdup.narrowPeak_peak_58408	85	.	4.74096	10.8701	8.53713	220
chr8	67817993	67818377	SRR8550326_PAIRED_rmdup.narrowPeak_peak_58409	117	.	5.53112	14.1377	11.7086	278
chr8	67822177	67822609	SRR8550326_PAIRED_rmdup.narrowPeak_peak_58410	125	.	5.72866	14.9936	12.5421	97
chr8	67896393	67896796	SRR8550326_PAIRED_rmdup.narrowPeak_peak_58411	206	.	7.50652	23.3019	20.6696	187
chr8	67917200	67917523	SRR8550326_PAIRED_rmdup.narrowPeak_peak_58412	187	.	7.11144	21.3687	18.7741	121
chr8	67950084	67951135	SRR8550326_PAIRED_rmdup.narrowPeak_peak_58413	750	.	16.7909	78.4477	75.0511	325
chr8	67956487	67956989	SRR8550326_PAIRED_rmdup.narrowPeak_peak_58414	77	.	4.54342	10.0952	7.78834	242
chr8	67961267	67961668	SRR8550326_PAIRED_rmdup.narrowPeak_peak_58415	197	.	7.30898	22.3296	19.716	252
chr8	67974068	67975022	SRR8550326_PAIRED_rmdup.narrowPeak_peak_58416	197	.	7.30898	22.3296	19.716	489
chr8	67986633	67986980	SRR8550326_PAIRED_rmdup.narrowPeak_peak_58417	151	.	6.32128	17.647	15.1315	106
chr8	67994908	67995286	SRR8550326_PAIRED_rmdup.narrowPeak_peak_58418	63	.	4.14834	8.6007	6.34937	144
chr8	68010347	68010619	SRR8550326_PAIRED_rmdup.narrowPeak_peak_58419	117	.	5.53112	14.1377	11.7086	121
chr8	68016155	68016375	SRR8550326_PAIRED_rmdup.narrowPeak_peak_58420	43	.	3.55572	6.50978	4.35268	183
chr8	68061339	68061576	SRR8550326_PAIRED_rmdup.narrowPeak_peak_58421	37	.	3.35818	5.85696	3.73519	104
chr8	68061796	68063116	SRR8550326_PAIRED_rmdup.narrowPeak_peak_58422	488	.	12.6426	51.8784	48.8079	687
chr8	68067047	68067280	SRR8550326_PAIRED_rmdup.narrowPeak_peak_58423	25	.	2.9631	4.62471	2.58154	190
chr8	68077659	68077947	SRR8550326_PAIRED_rmdup.narrowPeak_peak_58424	63	.	4.14834	8.6007	6.34937	218
chr8	68081809	68082692	SRR8550326_PAIRED_rmdup.narrowPeak_peak_58425	698	.	16.0007	73.1951	69.8598	712
chr8	68082854	68084178	SRR8550326_PAIRED_rmdup.narrowPeak_peak_58426	384	.	10.8647	41.353	38.4262	900
chr8	68195478	68195731	SRR8550326_PAIRED_rmdup.narrowPeak_peak_58427	125	.	5.72866	14.9936	12.5421	130
chr8	68205768	68206010	SRR8550326_PAIRED_rmdup.narrowPeak_peak_58428	31	.	3.16064	5.22816	3.14406	149
chr8	68206157	68206343	SRR8550326_PAIRED_rmdup.narrowPeak_peak_58429	20	.	2.76556	4.0481	2.04957	114
chr8	68232964	68233272	SRR8550326_PAIRED_rmdup.narrowPeak_peak_58430	125	.	5.72866	14.9936	12.5421	209
chr8	68276527	68277652	SRR8550326_PAIRED_rmdup.narrowPeak_peak_58431	178	.	6.9139	20.4197	17.8443	688
chr8	68361677	68362136	SRR8550326_PAIRED_rmdup.narrowPeak_peak_58432	70	.	4.34588	9.33848	7.05879	395
chr8	68431216	68431626	SRR8550326_PAIRED_rmdup.narrowPeak_peak_58433	49	.	3.75326	7.18539	4.99512	349
chr8	68494235	68494421	SRR8550326_PAIRED_rmdup.narrowPeak_peak_58434	25	.	2.9631	4.62471	2.58154	21
chr8	68556934	68557250	SRR8550326_PAIRED_rmdup.narrowPeak_peak_58435	133	.	5.9262	15.8641	13.3908	64
chr8	68625688	68626374	SRR8550326_PAIRED_rmdup.narrowPeak_peak_58436	384	.	10.8647	41.353	38.4262	304
chr8	68638560	68639039	SRR8550326_PAIRED_rmdup.narrowPeak_peak_58437	56	.	3.9508	7.88269	5.66104	114
chr8	68734472	68735930	SRR8550326_PAIRED_rmdup.narrowPeak_peak_58438	340	.	10.0745	36.8724	34.0122	684
chr8	68766825	68767092	SRR8550326_PAIRED_rmdup.narrowPeak_peak_58439	178	.	6.9139	20.4197	17.8443	168
chr8	68793461	68794837	SRR8550326_PAIRED_rmdup.narrowPeak_peak_58440	1989	.	33.3842	203.502	198.997	463
chr8	68833755	68833932	SRR8550326_PAIRED_rmdup.narrowPeak_peak_58441	31	.	3.16064	5.22816	3.14406	48
chr8	68849109	68849418	SRR8550326_PAIRED_rmdup.narrowPeak_peak_58442	43	.	3.55572	6.50978	4.35268	199
chr8	68880263	68881961	SRR8550326_PAIRED_rmdup.narrowPeak_peak_58443	318	.	9.67945	34.6819	31.8554	1543
chr8	68953940	68954292	SRR8550326_PAIRED_rmdup.narrowPeak_peak_58444	56	.	3.9508	7.88269	5.66104	285
chr8	69023326	69023720	SRR8550326_PAIRED_rmdup.narrowPeak_peak_58445	340	.	10.0745	36.8724	34.0122	240
chr8	69088354	69089441	SRR8550326_PAIRED_rmdup.narrowPeak_peak_58446	499	.	12.8401	53.083	49.9967	431
chr8	69089725	69090168	SRR8550326_PAIRED_rmdup.narrowPeak_peak_58447	49	.	3.75326	7.18539	4.99512	311
chr8	69109683	69109885	SRR8550326_PAIRED_rmdup.narrowPeak_peak_58448	85	.	4.74096	10.8701	8.53713	105
chr8	69118784	69119310	SRR8550326_PAIRED_rmdup.narrowPeak_peak_58449	133	.	5.9262	15.8641	13.3908	277
chr8	69121523	69122416	SRR8550326_PAIRED_rmdup.narrowPeak_peak_58450	187	.	7.11144	21.3687	18.7741	456
chr8	69183210	69184570	SRR8550326_PAIRED_rmdup.narrowPeak_peak_58451	464	.	12.2475	49.4896	46.4504	1096
chr8	69193022	69193654	SRR8550326_PAIRED_rmdup.narrowPeak_peak_58452	511	.	13.0376	54.2942	51.1921	420
chr8	69206537	69206860	SRR8550326_PAIRED_rmdup.narrowPeak_peak_58453	266	.	8.69176	29.362	26.621	72
chr8	69208575	69209454	SRR8550326_PAIRED_rmdup.narrowPeak_peak_58454	870	.	18.5688	90.5574	87.0222	458
chr8	69209739	69210017	SRR8550326_PAIRED_rmdup.narrowPeak_peak_58455	43	.	3.55572	6.50978	4.35268	87
chr8	69270617	69271939	SRR8550326_PAIRED_rmdup.narrowPeak_peak_58456	829	.	17.9761	86.4777	82.9884	514
chr8	69328693	69329141	SRR8550326_PAIRED_rmdup.narrowPeak_peak_58457	286	.	9.08683	31.4622	28.6867	144
chr8	69395111	69395936	SRR8550326_PAIRED_rmdup.narrowPeak_peak_58458	1265	.	24.0999	130.474	126.535	519
chr8	69399268	69400027	SRR8550326_PAIRED_rmdup.narrowPeak_peak_58459	178	.	6.9139	20.4197	17.8443	406
chr8	69624852	69625947	SRR8550326_PAIRED_rmdup.narrowPeak_peak_58461	870	.	18.5688	90.5574	87.0222	770
chr8	69653850	69655242	SRR8550326_PAIRED_rmdup.narrowPeak_peak_58462	1021	.	20.7417	105.861	102.163	576
chr8	69716264	69717439	SRR8550326_PAIRED_rmdup.narrowPeak_peak_58463	2518	.	39.7055	256.593	251.825	814
chr8	69749539	69750447	SRR8550326_PAIRED_rmdup.narrowPeak_peak_58464	1877	.	32.0015	192.223	187.785	267
chr8	69774309	69775362	SRR8550326_PAIRED_rmdup.narrowPeak_peak_58465	1720	.	30.0261	176.337	172.012	514
chr8	69790824	69791951	SRR8550326_PAIRED_rmdup.narrowPeak_peak_58466	597	.	14.4204	62.9499	59.7385	530
chr8	69808574	69809367	SRR8550326_PAIRED_rmdup.narrowPeak_peak_58467	85	.	4.74096	10.8701	8.53713	122
chr8	69821802	69823195	SRR8550326_PAIRED_rmdup.narrowPeak_peak_58468	384	.	10.8647	41.353	38.4262	854
chr8	69832050	69832924	SRR8550326_PAIRED_rmdup.narrowPeak_peak_58469	924	.	19.3589	96.0611	92.4654	508
chr8	69880762	69882987	SRR8550326_PAIRED_rmdup.narrowPeak_peak_58470	77	.	4.54342	10.0952	7.78834	1902
chr8	69887646	69888022	SRR8550326_PAIRED_rmdup.narrowPeak_peak_58471	49	.	3.75326	7.18539	4.99512	200
chr8	69891090	69891242	SRR8550326_PAIRED_rmdup.narrowPeak_peak_58472	49	.	3.75326	7.18539	4.99512	112
chr8	69901115	69903735	SRR8550326_PAIRED_rmdup.narrowPeak_peak_58473	1063	.	21.3343	110.123	106.381	2250
chr8	69919026	69919411	SRR8550326_PAIRED_rmdup.narrowPeak_peak_58474	226	.	7.9016	25.2799	22.6103	152
chr8	69920207	69920643	SRR8550326_PAIRED_rmdup.narrowPeak_peak_58475	93	.	4.9385	11.6624	9.30416	271
chr8	69939721	69939896	SRR8550326_PAIRED_rmdup.narrowPeak_peak_58476	178	.	6.9139	20.4197	17.8443	103
chr8	69973717	69974891	SRR8550326_PAIRED_rmdup.narrowPeak_peak_58477	672	.	15.6057	70.6005	67.296	800
chr8	69995786	69997053	SRR8550326_PAIRED_rmdup.narrowPeak_peak_58478	1413	.	26.0753	145.442	141.368	574
chr8	70001146	70001458	SRR8550326_PAIRED_rmdup.narrowPeak_peak_58479	31	.	3.16064	5.22816	3.14406	105
chr8	70042042	70043330	SRR8550326_PAIRED_rmdup.narrowPeak_peak_58480	952	.	19.754	98.8395	95.2147	760
chr8	70083281	70083472	SRR8550326_PAIRED_rmdup.narrowPeak_peak_58481	70	.	4.34588	9.33848	7.05879	68
chr8	70084200	70084659	SRR8550326_PAIRED_rmdup.narrowPeak_peak_58482	43	.	3.55572	6.50978	4.35268	252
chr8	70087976	70088432	SRR8550326_PAIRED_rmdup.narrowPeak_peak_58483	85	.	4.74096	10.8701	8.53713	74
chr8	70120832	70121077	SRR8550326_PAIRED_rmdup.narrowPeak_peak_58484	85	.	4.74096	10.8701	8.53713	76
chr8	70131066	70131390	SRR8550326_PAIRED_rmdup.narrowPeak_peak_58485	178	.	6.9139	20.4197	17.8443	194
chr8	70138926	70140119	SRR8550326_PAIRED_rmdup.narrowPeak_peak_58486	965	.	19.9515	100.235	96.5957	362
chr8	70152430	70152829	SRR8550326_PAIRED_rmdup.narrowPeak_peak_58487	476	.	12.445	50.6806	47.6257	265
chr8	70158295	70158804	SRR8550326_PAIRED_rmdup.narrowPeak_peak_58488	245	.	8.29668	27.3006	24.595	314
chr8	70166702	70167140	SRR8550326_PAIRED_rmdup.narrowPeak_peak_58489	63	.	4.14834	8.6007	6.34937	189
chr8	70172258	70172636	SRR8550326_PAIRED_rmdup.narrowPeak_peak_58490	286	.	9.08683	31.4622	28.6867	126
chr8	70208212	70208432	SRR8550326_PAIRED_rmdup.narrowPeak_peak_58491	56	.	3.9508	7.88269	5.66104	165
chr8	70211879	70213116	SRR8550326_PAIRED_rmdup.narrowPeak_peak_58492	1265	.	24.0999	130.474	126.535	923
chr8	70233910	70234854	SRR8550326_PAIRED_rmdup.narrowPeak_peak_58493	952	.	19.754	98.8395	95.2147	500
chr8	70282518	70283673	SRR8550326_PAIRED_rmdup.narrowPeak_peak_58494	256	.	8.49422	28.3263	25.6029	581
chr8	70302427	70302979	SRR8550326_PAIRED_rmdup.narrowPeak_peak_58495	351	.	10.2721	37.9803	35.1033	156
chr8	70315474	70316185	SRR8550326_PAIRED_rmdup.narrowPeak_peak_58496	418	.	11.4573	44.7959	41.8202	355
chr8	70316595	70316966	SRR8550326_PAIRED_rmdup.narrowPeak_peak_58497	25	.	2.9631	4.62471	2.58154	227
chr8	70317124	70317543	SRR8550326_PAIRED_rmdup.narrowPeak_peak_58498	266	.	8.69176	29.362	26.621	248
chr8	70329647	70331327	SRR8550326_PAIRED_rmdup.narrowPeak_peak_58499	187	.	7.11144	21.3687	18.7741	1198
chr8	70332075	70332569	SRR8550326_PAIRED_rmdup.narrowPeak_peak_58500	226	.	7.9016	25.2799	22.6103	224
chr8	70342925	70343393	SRR8550326_PAIRED_rmdup.narrowPeak_peak_58501	133	.	5.9262	15.8641	13.3908	314
chr8	70352756	70353788	SRR8550326_PAIRED_rmdup.narrowPeak_peak_58502	256	.	8.49422	28.3263	25.6029	713
chr8	70373393	70373564	SRR8550326_PAIRED_rmdup.narrowPeak_peak_58503	25	.	2.9631	4.62471	2.58154	157
chr8	70374470	70375154	SRR8550326_PAIRED_rmdup.narrowPeak_peak_58504	133	.	5.9262	15.8641	13.3908	376
chr8	70383427	70383599	SRR8550326_PAIRED_rmdup.narrowPeak_peak_58505	100	.	5.13604	12.4715	10.0888	93
chr8	70416099	70416442	SRR8550326_PAIRED_rmdup.narrowPeak_peak_58506	85	.	4.74096	10.8701	8.53713	147
chr8	70439165	70440041	SRR8550326_PAIRED_rmdup.narrowPeak_peak_58507	464	.	12.2475	49.4896	46.4504	631
chr8	70476561	70477941	SRR8550326_PAIRED_rmdup.narrowPeak_peak_58508	429	.	11.6549	45.9585	42.9668	494
chr8	70488103	70489126	SRR8550326_PAIRED_rmdup.narrowPeak_peak_58509	266	.	8.69176	29.362	26.621	459
chr8	70492882	70493373	SRR8550326_PAIRED_rmdup.narrowPeak_peak_58510	37	.	3.35818	5.85696	3.73519	58
chr8	70493722	70494247	SRR8550326_PAIRED_rmdup.narrowPeak_peak_58511	56	.	3.9508	7.88269	5.66104	264
chr8	70495269	70495416	SRR8550326_PAIRED_rmdup.narrowPeak_peak_58512	25	.	2.9631	4.62471	2.58154	30
chr8	70502095	70502491	SRR8550326_PAIRED_rmdup.narrowPeak_peak_58513	31	.	3.16064	5.22816	3.14406	201
chr8	70502808	70503329	SRR8550326_PAIRED_rmdup.narrowPeak_peak_58514	85	.	4.74096	10.8701	8.53713	425
chr8	70504123	70504651	SRR8550326_PAIRED_rmdup.narrowPeak_peak_58515	206	.	7.50652	23.3019	20.6696	350
chr8	70504817	70505264	SRR8550326_PAIRED_rmdup.narrowPeak_peak_58516	169	.	6.71636	19.4829	16.9269	216
chr8	70505949	70507136	SRR8550326_PAIRED_rmdup.narrowPeak_peak_58517	572	.	14.0253	60.4461	57.2655	605
chr8	70510121	70510785	SRR8550326_PAIRED_rmdup.narrowPeak_peak_58518	406	.	11.2598	43.6407	40.6812	367
chr8	70522716	70523470	SRR8550326_PAIRED_rmdup.narrowPeak_peak_58519	634	.	15.013	66.7497	63.4912	499
chr8	70527534	70528236	SRR8550326_PAIRED_rmdup.narrowPeak_peak_58520	511	.	13.0376	54.2942	51.1921	120
chr8	70538060	70539928	SRR8550326_PAIRED_rmdup.narrowPeak_peak_58521	1092	.	21.7294	112.984	109.214	1279
chr8	70540706	70541012	SRR8550326_PAIRED_rmdup.narrowPeak_peak_58522	20	.	2.76556	4.0481	2.04957	104
chr8	70585220	70585520	SRR8550326_PAIRED_rmdup.narrowPeak_peak_58523	56	.	3.9508	7.88269	5.66104	173
chr8	70593860	70594984	SRR8550326_PAIRED_rmdup.narrowPeak_peak_58524	803	.	17.5811	83.7815	80.3229	542
chr8	70596771	70596949	SRR8550326_PAIRED_rmdup.narrowPeak_peak_58525	37	.	3.35818	5.85696	3.73519	158
chr8	70597599	70599190	SRR8550326_PAIRED_rmdup.narrowPeak_peak_58526	226	.	7.9016	25.2799	22.6103	883
chr8	70600766	70601751	SRR8550326_PAIRED_rmdup.narrowPeak_peak_58527	169	.	6.71636	19.4829	16.9269	317
chr8	70607971	70612327	SRR8550326_PAIRED_rmdup.narrowPeak_peak_58528	384	.	10.8647	41.353	38.4262	1522
chr8	70629568	70630894	SRR8550326_PAIRED_rmdup.narrowPeak_peak_58529	418	.	11.4573	44.7959	41.8202	303
chr8	70647399	70647741	SRR8550326_PAIRED_rmdup.narrowPeak_peak_58530	100	.	5.13604	12.4715	10.0888	81
chr8	70659198	70660441	SRR8550326_PAIRED_rmdup.narrowPeak_peak_58531	351	.	10.2721	37.9803	35.1033	672
chr8	70672640	70673938	SRR8550326_PAIRED_rmdup.narrowPeak_peak_58532	1120	.	22.1245	115.862	112.063	713
chr8	70682194	70682504	SRR8550326_PAIRED_rmdup.narrowPeak_peak_58533	43	.	3.55572	6.50978	4.35268	92
chr8	70691387	70692284	SRR8550326_PAIRED_rmdup.narrowPeak_peak_58534	187	.	7.11144	21.3687	18.7741	645
chr8	70696413	70696653	SRR8550326_PAIRED_rmdup.narrowPeak_peak_58535	43	.	3.55572	6.50978	4.35268	62
chr8	70696990	70697166	SRR8550326_PAIRED_rmdup.narrowPeak_peak_58536	20	.	2.76556	4.0481	2.04957	26
chr8	70698071	70700284	SRR8550326_PAIRED_rmdup.narrowPeak_peak_58537	1049	.	21.1368	108.698	104.971	594
chr8	70700554	70701345	SRR8550326_PAIRED_rmdup.narrowPeak_peak_58538	206	.	7.50652	23.3019	20.6696	222
chr8	70720815	70721110	SRR8550326_PAIRED_rmdup.narrowPeak_peak_58539	142	.	6.12374	16.7487	14.2541	81
chr8	70730041	70730439	SRR8550326_PAIRED_rmdup.narrowPeak_peak_58540	37	.	3.35818	5.85696	3.73519	279
chr8	70744315	70744577	SRR8550326_PAIRED_rmdup.narrowPeak_peak_58541	43	.	3.55572	6.50978	4.35268	84
chr8	70752444	70752863	SRR8550326_PAIRED_rmdup.narrowPeak_peak_58542	49	.	3.75326	7.18539	4.99512	177
chr8	70754279	70755420	SRR8550326_PAIRED_rmdup.narrowPeak_peak_58543	1007	.	20.5441	104.448	100.765	291
chr8	70760538	70761432	SRR8550326_PAIRED_rmdup.narrowPeak_peak_58544	1134	.	22.322	117.306	113.493	493
chr8	70766357	70767006	SRR8550326_PAIRED_rmdup.narrowPeak_peak_58545	197	.	7.30898	22.3296	19.716	422
chr8	70769434	70769866	SRR8550326_PAIRED_rmdup.narrowPeak_peak_58546	351	.	10.2721	37.9803	35.1033	95
chr8	70776047	70777523	SRR8550326_PAIRED_rmdup.narrowPeak_peak_58547	1049	.	21.1368	108.698	104.971	821
chr8	70787826	70788199	SRR8550326_PAIRED_rmdup.narrowPeak_peak_58548	100	.	5.13604	12.4715	10.0888	163
chr8	70792050	70793300	SRR8550326_PAIRED_rmdup.narrowPeak_peak_58549	897	.	18.9638	93.3002	89.7343	472
chr8	70796333	70798126	SRR8550326_PAIRED_rmdup.narrowPeak_peak_58550	685	.	15.8032	71.8951	68.5753	998
chr8	70803920	70804117	SRR8550326_PAIRED_rmdup.narrowPeak_peak_58551	25	.	2.9631	4.62471	2.58154	179
chr8	70804645	70805321	SRR8550326_PAIRED_rmdup.narrowPeak_peak_58552	169	.	6.71636	19.4829	16.9269	477
chr8	70816692	70816919	SRR8550326_PAIRED_rmdup.narrowPeak_peak_58553	37	.	3.35818	5.85696	3.73519	162
chr8	70820146	70820368	SRR8550326_PAIRED_rmdup.narrowPeak_peak_58554	142	.	6.12374	16.7487	14.2541	137
chr8	70820532	70820808	SRR8550326_PAIRED_rmdup.narrowPeak_peak_58555	37	.	3.35818	5.85696	3.73519	45
chr8	70821451	70821994	SRR8550326_PAIRED_rmdup.narrowPeak_peak_58556	256	.	8.49422	28.3263	25.6029	312
chr8	70838980	70840328	SRR8550326_PAIRED_rmdup.narrowPeak_peak_58557	1473	.	26.8654	151.522	147.394	744
chr8	70841013	70841482	SRR8550326_PAIRED_rmdup.narrowPeak_peak_58558	256	.	8.49422	28.3263	25.6029	269
chr8	70844505	70844841	SRR8550326_PAIRED_rmdup.narrowPeak_peak_58559	93	.	4.9385	11.6624	9.30416	172
chr8	70856608	70857457	SRR8550326_PAIRED_rmdup.narrowPeak_peak_58560	117	.	5.53112	14.1377	11.7086	432
chr8	70863099	70863725	SRR8550326_PAIRED_rmdup.narrowPeak_peak_58561	93	.	4.9385	11.6624	9.30416	491
chr8	70864016	70866348	SRR8550326_PAIRED_rmdup.narrowPeak_peak_58562	1221	.	23.5072	126.052	122.154	1717
chr8	70868555	70869296	SRR8550326_PAIRED_rmdup.narrowPeak_peak_58563	197	.	7.30898	22.3296	19.716	276
chr8	70869456	70869955	SRR8550326_PAIRED_rmdup.narrowPeak_peak_58564	178	.	6.9139	20.4197	17.8443	205
chr8	70873083	70874140	SRR8550326_PAIRED_rmdup.narrowPeak_peak_58565	609	.	14.618	64.2107	60.9836	629
chr8	70891658	70891827	SRR8550326_PAIRED_rmdup.narrowPeak_peak_58566	31	.	3.16064	5.22816	3.14406	5
chr8	70892245	70892490	SRR8550326_PAIRED_rmdup.narrowPeak_peak_58567	37	.	3.35818	5.85696	3.73519	64
chr8	70892707	70893064	SRR8550326_PAIRED_rmdup.narrowPeak_peak_58568	49	.	3.75326	7.18539	4.99512	218
chr8	70893565	70894141	SRR8550326_PAIRED_rmdup.narrowPeak_peak_58569	226	.	7.9016	25.2799	22.6103	221
chr8	70897034	70898629	SRR8550326_PAIRED_rmdup.narrowPeak_peak_58570	1550	.	27.8531	159.194	155.001	461
chr8	70905649	70906752	SRR8550326_PAIRED_rmdup.narrowPeak_peak_58571	406	.	11.2598	43.6407	40.6812	353
chr8	70995721	70996097	SRR8550326_PAIRED_rmdup.narrowPeak_peak_58572	20	.	2.76556	4.0481	2.04957	80
chr8	70996602	70996937	SRR8550326_PAIRED_rmdup.narrowPeak_peak_58573	25	.	2.9631	4.62471	2.58154	56
chr8	70997142	70997366	SRR8550326_PAIRED_rmdup.narrowPeak_peak_58574	25	.	2.9631	4.62471	2.58154	24
chr8	71004182	71004451	SRR8550326_PAIRED_rmdup.narrowPeak_peak_58575	20	.	2.76556	4.0481	2.04957	114
chr8	71131889	71132064	SRR8550326_PAIRED_rmdup.narrowPeak_peak_58576	49	.	3.75326	7.18539	4.99512	109
chr8	71272129	71273334	SRR8550326_PAIRED_rmdup.narrowPeak_peak_58577	2218	.	36.1498	226.433	221.802	460
chr8	71366612	71367885	SRR8550326_PAIRED_rmdup.narrowPeak_peak_58578	883	.	18.7663	91.9265	88.3759	683
chr8	71370916	71372028	SRR8550326_PAIRED_rmdup.narrowPeak_peak_58579	1192	.	23.1122	123.122	119.252	600
chr8	71375605	71376177	SRR8550326_PAIRED_rmdup.narrowPeak_peak_58580	117	.	5.53112	14.1377	11.7086	319
chr8	71380976	71383005	SRR8550326_PAIRED_rmdup.narrowPeak_peak_58581	560	.	13.8278	59.2033	56.0383	805
chr8	71385634	71385940	SRR8550326_PAIRED_rmdup.narrowPeak_peak_58582	15	.	2.56802	3.49999	1.5519	196
chr8	71396467	71397259	SRR8550326_PAIRED_rmdup.narrowPeak_peak_58583	816	.	17.7786	85.1272	81.6531	364
chr8	71405506	71406967	SRR8550326_PAIRED_rmdup.narrowPeak_peak_58584	572	.	14.0253	60.4461	57.2655	523
chr8	71463156	71464087	SRR8550326_PAIRED_rmdup.narrowPeak_peak_58585	763	.	16.9884	79.7737	76.3615	543
chr8	71464369	71465434	SRR8550326_PAIRED_rmdup.narrowPeak_peak_58586	1092	.	21.7294	112.984	109.214	392
chr8	71468751	71469658	SRR8550326_PAIRED_rmdup.narrowPeak_peak_58587	1250	.	23.9023	128.997	125.071	336
chr8	71475641	71476954	SRR8550326_PAIRED_rmdup.narrowPeak_peak_58588	373	.	10.6672	40.2208	37.3105	1039
chr8	71477576	71477801	SRR8550326_PAIRED_rmdup.narrowPeak_peak_58589	63	.	4.14834	8.6007	6.34937	202
chr8	71483995	71484427	SRR8550326_PAIRED_rmdup.narrowPeak_peak_58590	133	.	5.9262	15.8641	13.3908	145
chr8	71485535	71486086	SRR8550326_PAIRED_rmdup.narrowPeak_peak_58591	297	.	9.28438	32.5264	29.7338	470
chr8	71487682	71488181	SRR8550326_PAIRED_rmdup.narrowPeak_peak_58592	169	.	6.71636	19.4829	16.9269	137
chr8	71488400	71489072	SRR8550326_PAIRED_rmdup.narrowPeak_peak_58593	276	.	8.88929	30.4074	27.649	307
chr8	71494888	71495369	SRR8550326_PAIRED_rmdup.narrowPeak_peak_58594	125	.	5.72866	14.9936	12.5421	206
chr8	71507488	71508145	SRR8550326_PAIRED_rmdup.narrowPeak_peak_58595	266	.	8.69176	29.362	26.621	423
chr8	71521671	71522140	SRR8550326_PAIRED_rmdup.narrowPeak_peak_58596	511	.	13.0376	54.2942	51.1921	147
chr8	71525412	71525818	SRR8550326_PAIRED_rmdup.narrowPeak_peak_58597	85	.	4.74096	10.8701	8.53713	88
chr8	71537243	71537747	SRR8550326_PAIRED_rmdup.narrowPeak_peak_58598	206	.	7.50652	23.3019	20.6696	214
chr8	71542624	71543249	SRR8550326_PAIRED_rmdup.narrowPeak_peak_58599	1398	.	25.8777	143.93	139.87	220
chr8	71562729	71563093	SRR8550326_PAIRED_rmdup.narrowPeak_peak_58600	56	.	3.9508	7.88269	5.66104	75
chr8	71569272	71570899	SRR8550326_PAIRED_rmdup.narrowPeak_peak_58601	776	.	17.186	81.1047	77.677	1343
chr8	71591636	71592956	SRR8550326_PAIRED_rmdup.narrowPeak_peak_58602	609	.	14.618	64.2107	60.9836	773
chr8	71595842	71596334	SRR8550326_PAIRED_rmdup.narrowPeak_peak_58603	142	.	6.12374	16.7487	14.2541	315
chr8	71602214	71603407	SRR8550326_PAIRED_rmdup.narrowPeak_peak_58604	235	.	8.09914	26.2851	23.5973	544
chr8	71610729	71611774	SRR8550326_PAIRED_rmdup.narrowPeak_peak_58605	1221	.	23.5072	126.052	122.154	305
chr8	71628893	71630096	SRR8550326_PAIRED_rmdup.narrowPeak_peak_58606	672	.	15.6057	70.6005	67.296	577
chr8	71634392	71634578	SRR8550326_PAIRED_rmdup.narrowPeak_peak_58607	49	.	3.75326	7.18539	4.99512	67
chr8	71660489	71661201	SRR8550326_PAIRED_rmdup.narrowPeak_peak_58608	216	.	7.70406	24.2854	21.6344	444
chr8	71665803	71666100	SRR8550326_PAIRED_rmdup.narrowPeak_peak_58609	117	.	5.53112	14.1377	11.7086	45
chr8	71667470	71667663	SRR8550326_PAIRED_rmdup.narrowPeak_peak_58610	56	.	3.9508	7.88269	5.66104	32
chr8	71668303	71668577	SRR8550326_PAIRED_rmdup.narrowPeak_peak_58611	25	.	2.9631	4.62471	2.58154	84
chr8	71670356	71670770	SRR8550326_PAIRED_rmdup.narrowPeak_peak_58612	49	.	3.75326	7.18539	4.99512	353
chr8	71670939	71672041	SRR8550326_PAIRED_rmdup.narrowPeak_peak_58613	160	.	6.51882	18.5585	16.0225	885
chr8	71675904	71676833	SRR8550326_PAIRED_rmdup.narrowPeak_peak_58614	117	.	5.53112	14.1377	11.7086	559
chr8	71679683	71679844	SRR8550326_PAIRED_rmdup.narrowPeak_peak_58615	25	.	2.9631	4.62471	2.58154	48
chr8	71685709	71686094	SRR8550326_PAIRED_rmdup.narrowPeak_peak_58616	49	.	3.75326	7.18539	4.99512	226
chr8	71686550	71686747	SRR8550326_PAIRED_rmdup.narrowPeak_peak_58617	31	.	3.16064	5.22816	3.14406	53
chr8	71693521	71693788	SRR8550326_PAIRED_rmdup.narrowPeak_peak_58618	56	.	3.9508	7.88269	5.66104	77
chr8	71708009	71708184	SRR8550326_PAIRED_rmdup.narrowPeak_peak_58619	56	.	3.9508	7.88269	5.66104	44
chr8	71709621	71710129	SRR8550326_PAIRED_rmdup.narrowPeak_peak_58620	318	.	9.67945	34.6819	31.8554	282
chr8	71720282	71720569	SRR8550326_PAIRED_rmdup.narrowPeak_peak_58621	125	.	5.72866	14.9936	12.5421	46
chr8	71725402	71725997	SRR8550326_PAIRED_rmdup.narrowPeak_peak_58622	276	.	8.88929	30.4074	27.649	363
chr8	71728432	71728695	SRR8550326_PAIRED_rmdup.narrowPeak_peak_58623	85	.	4.74096	10.8701	8.53713	97
chr8	71741809	71742107	SRR8550326_PAIRED_rmdup.narrowPeak_peak_58624	49	.	3.75326	7.18539	4.99512	91
chr8	71881622	71882479	SRR8550326_PAIRED_rmdup.narrowPeak_peak_58625	340	.	10.0745	36.8724	34.0122	494
chr8	71908263	71909342	SRR8550326_PAIRED_rmdup.narrowPeak_peak_58626	647	.	15.2106	68.0277	64.7536	381
chr8	71922286	71923669	SRR8550326_PAIRED_rmdup.narrowPeak_peak_58627	1550	.	27.8531	159.194	155.001	494
chr8	71950688	71951430	SRR8550326_PAIRED_rmdup.narrowPeak_peak_58628	1280	.	24.2974	131.956	128.002	326
chr8	71951611	71951791	SRR8550326_PAIRED_rmdup.narrowPeak_peak_58629	25	.	2.9631	4.62471	2.58154	23
chr8	71971934	71972158	SRR8550326_PAIRED_rmdup.narrowPeak_peak_58630	49	.	3.75326	7.18539	4.99512	168
chr8	71988309	71988869	SRR8550326_PAIRED_rmdup.narrowPeak_peak_58631	70	.	4.34588	9.33848	7.05879	275
chr8	72131280	72131620	SRR8550326_PAIRED_rmdup.narrowPeak_peak_58632	31	.	3.16064	5.22816	3.14406	15
chr8	72134561	72136913	SRR8550326_PAIRED_rmdup.narrowPeak_peak_58633	685	.	15.8032	71.8951	68.5753	780
chr8	72154261	72154423	SRR8550326_PAIRED_rmdup.narrowPeak_peak_58634	20	.	2.76556	4.0481	2.04957	35
chr8	72160632	72161769	SRR8550326_PAIRED_rmdup.narrowPeak_peak_58635	1846	.	31.6064	189.024	184.608	517
chr8	72219075	72220172	SRR8550326_PAIRED_rmdup.narrowPeak_peak_58636	1077	.	21.5318	111.552	107.796	613
chr8	72239321	72240781	SRR8550326_PAIRED_rmdup.narrowPeak_peak_58637	2087	.	34.5695	213.271	208.71	852
chr8	72261049	72261383	SRR8550326_PAIRED_rmdup.narrowPeak_peak_58638	216	.	7.70406	24.2854	21.6344	257
chr8	72318639	72320201	SRR8550326_PAIRED_rmdup.narrowPeak_peak_58639	750	.	16.7909	78.4477	75.0511	338
chr8	72420809	72422299	SRR8550326_PAIRED_rmdup.narrowPeak_peak_58640	1049	.	21.1368	108.698	104.971	696
chr8	72443316	72444170	SRR8550326_PAIRED_rmdup.narrowPeak_peak_58641	993	.	20.3466	103.04	99.3709	534
chr8	72474593	72475753	SRR8550326_PAIRED_rmdup.narrowPeak_peak_58642	1049	.	21.1368	108.698	104.971	670
chr8	72491792	72493348	SRR8550326_PAIRED_rmdup.narrowPeak_peak_58643	1092	.	21.7294	112.984	109.214	1053
chr8	72547452	72549212	SRR8550326_PAIRED_rmdup.narrowPeak_peak_58644	1534	.	27.6556	157.653	153.472	925
chr8	72570547	72572306	SRR8550326_PAIRED_rmdup.narrowPeak_peak_58645	1473	.	26.8654	151.522	147.394	489
chr8	72590363	72590604	SRR8550326_PAIRED_rmdup.narrowPeak_peak_58646	70	.	4.34588	9.33848	7.05879	68
chr8	72654986	72655485	SRR8550326_PAIRED_rmdup.narrowPeak_peak_58647	187	.	7.11144	21.3687	18.7741	219
chr8	72680200	72680406	SRR8550326_PAIRED_rmdup.narrowPeak_peak_58648	160	.	6.51882	18.5585	16.0225	130
chr8	72722849	72723855	SRR8550326_PAIRED_rmdup.narrowPeak_peak_58649	750	.	16.7909	78.4477	75.0511	362
chr8	72724000	72724306	SRR8550326_PAIRED_rmdup.narrowPeak_peak_58650	31	.	3.16064	5.22816	3.14406	289
chr8	72961605	72961878	SRR8550326_PAIRED_rmdup.narrowPeak_peak_58651	63	.	4.14834	8.6007	6.34937	227
chr8	73003946	73004101	SRR8550326_PAIRED_rmdup.narrowPeak_peak_58652	63	.	4.14834	8.6007	6.34937	101
chr8	73007429	73007788	SRR8550326_PAIRED_rmdup.narrowPeak_peak_58653	100	.	5.13604	12.4715	10.0888	265
chr8	73090061	73090359	SRR8550326_PAIRED_rmdup.narrowPeak_peak_58654	49	.	3.75326	7.18539	4.99512	100
chr8	73233438	73233631	SRR8550326_PAIRED_rmdup.narrowPeak_peak_58655	178	.	6.9139	20.4197	17.8443	104
chr8	73242300	73242501	SRR8550326_PAIRED_rmdup.narrowPeak_peak_58656	37	.	3.35818	5.85696	3.73519	78
chr8	73350427	73350876	SRR8550326_PAIRED_rmdup.narrowPeak_peak_58657	235	.	8.09914	26.2851	23.5973	144
chr8	73352271	73354916	SRR8550326_PAIRED_rmdup.narrowPeak_peak_58658	1782	.	30.8162	182.658	178.286	1433
chr8	73355988	73356480	SRR8550326_PAIRED_rmdup.narrowPeak_peak_58659	276	.	8.88929	30.4074	27.649	274
chr8	73512878	73513157	SRR8550326_PAIRED_rmdup.narrowPeak_peak_58660	37	.	3.35818	5.85696	3.73519	128
chr8	73707716	73707956	SRR8550326_PAIRED_rmdup.narrowPeak_peak_58661	77	.	4.54342	10.0952	7.78834	175
chr8	73767292	73767714	SRR8550326_PAIRED_rmdup.narrowPeak_peak_58662	108	.	5.33358	13.2968	10.8905	131
chr8	74697182	74697701	SRR8550326_PAIRED_rmdup.narrowPeak_peak_58663	373	.	10.6672	40.2208	37.3105	280
chr8	74847434	74847671	SRR8550326_PAIRED_rmdup.narrowPeak_peak_58664	25	.	2.9631	4.62471	2.58154	168
chr8	74851937	74852249	SRR8550326_PAIRED_rmdup.narrowPeak_peak_58665	85	.	4.74096	10.8701	8.53713	112
chr8	74930870	74931064	SRR8550326_PAIRED_rmdup.narrowPeak_peak_58666	245	.	8.29668	27.3006	24.595	100
chr8	74932885	74933360	SRR8550326_PAIRED_rmdup.narrowPeak_peak_58667	93	.	4.9385	11.6624	9.30416	194
chr8	74977443	74977702	SRR8550326_PAIRED_rmdup.narrowPeak_peak_58668	93	.	4.9385	11.6624	9.30416	191
chr8	74980401	74981100	SRR8550326_PAIRED_rmdup.narrowPeak_peak_58669	464	.	12.2475	49.4896	46.4504	434
chr8	74992989	74994917	SRR8550326_PAIRED_rmdup.narrowPeak_peak_58670	1504	.	27.2605	154.581	150.427	694
chr8	75030829	75031050	SRR8550326_PAIRED_rmdup.narrowPeak_peak_58671	37	.	3.35818	5.85696	3.73519	103
chr8	75033140	75034831	SRR8550326_PAIRED_rmdup.narrowPeak_peak_58672	2739	.	42.2735	278.813	273.969	674
chr8	75038606	75038903	SRR8550326_PAIRED_rmdup.narrowPeak_peak_58673	31	.	3.16064	5.22816	3.14406	188
chr8	75071499	75071834	SRR8550326_PAIRED_rmdup.narrowPeak_peak_58674	395	.	11.0622	42.493	39.5498	304
chr8	75071999	75072174	SRR8550326_PAIRED_rmdup.narrowPeak_peak_58675	37	.	3.35818	5.85696	3.73519	107
chr8	75083773	75084265	SRR8550326_PAIRED_rmdup.narrowPeak_peak_58676	883	.	18.7663	91.9265	88.3759	260
chr8	75089339	75089790	SRR8550326_PAIRED_rmdup.narrowPeak_peak_58677	108	.	5.33358	13.2968	10.8905	369
chr8	75093219	75093997	SRR8550326_PAIRED_rmdup.narrowPeak_peak_58678	924	.	19.3589	96.0611	92.4654	407
chr8	75108231	75110126	SRR8550326_PAIRED_rmdup.narrowPeak_peak_58679	1673	.	29.4334	171.627	167.338	1208
chr8	75132231	75132822	SRR8550326_PAIRED_rmdup.narrowPeak_peak_58680	56	.	3.9508	7.88269	5.66104	362
chr8	75133178	75133335	SRR8550326_PAIRED_rmdup.narrowPeak_peak_58681	20	.	2.76556	4.0481	2.04957	84
chr8	75133623	75133796	SRR8550326_PAIRED_rmdup.narrowPeak_peak_58682	43	.	3.55572	6.50978	4.35268	83
chr8	75212679	75214118	SRR8550326_PAIRED_rmdup.narrowPeak_peak_58683	737	.	16.5934	77.1268	73.7457	673
chr8	75217958	75218405	SRR8550326_PAIRED_rmdup.narrowPeak_peak_58684	276	.	8.88929	30.4074	27.649	189
chr8	75221189	75221399	SRR8550326_PAIRED_rmdup.narrowPeak_peak_58685	20	.	2.76556	4.0481	2.04957	38
chr8	75234283	75234451	SRR8550326_PAIRED_rmdup.narrowPeak_peak_58686	77	.	4.54342	10.0952	7.78834	96
chr8	75272141	75272564	SRR8550326_PAIRED_rmdup.narrowPeak_peak_58687	125	.	5.72866	14.9936	12.5421	194
chr8	75315864	75316368	SRR8550326_PAIRED_rmdup.narrowPeak_peak_58688	235	.	8.09914	26.2851	23.5973	219
chr8	75626216	75627101	SRR8550326_PAIRED_rmdup.narrowPeak_peak_58689	178	.	6.9139	20.4197	17.8443	676
chr8	75839678	75839838	SRR8550326_PAIRED_rmdup.narrowPeak_peak_58690	25	.	2.9631	4.62471	2.58154	76
chr8	75916932	75917162	SRR8550326_PAIRED_rmdup.narrowPeak_peak_58691	49	.	3.75326	7.18539	4.99512	89
chr8	76067750	76068325	SRR8550326_PAIRED_rmdup.narrowPeak_peak_58692	142	.	6.12374	16.7487	14.2541	198
chr8	76140072	76140261	SRR8550326_PAIRED_rmdup.narrowPeak_peak_58693	31	.	3.16064	5.22816	3.14406	124
chr8	76140830	76141012	SRR8550326_PAIRED_rmdup.narrowPeak_peak_58694	37	.	3.35818	5.85696	3.73519	103
chr8	76148698	76149063	SRR8550326_PAIRED_rmdup.narrowPeak_peak_58695	63	.	4.14834	8.6007	6.34937	254
chr8	76620952	76621121	SRR8550326_PAIRED_rmdup.narrowPeak_peak_58696	63	.	4.14834	8.6007	6.34937	115
chr8	76621417	76621789	SRR8550326_PAIRED_rmdup.narrowPeak_peak_58697	169	.	6.71636	19.4829	16.9269	163
chr8	76622580	76622867	SRR8550326_PAIRED_rmdup.narrowPeak_peak_58698	37	.	3.35818	5.85696	3.73519	50
chr8	76632161	76632981	SRR8550326_PAIRED_rmdup.narrowPeak_peak_58699	85	.	4.74096	10.8701	8.53713	532
chr8	76898783	76901202	SRR8550326_PAIRED_rmdup.narrowPeak_peak_58700	235	.	8.09914	26.2851	23.5973	1730
chr8	76901618	76902622	SRR8550326_PAIRED_rmdup.narrowPeak_peak_58701	1989	.	33.3842	203.502	198.997	556
chr8	77009485	77009837	SRR8550326_PAIRED_rmdup.narrowPeak_peak_58702	77	.	4.54342	10.0952	7.78834	119
chr8	77021365	77021521	SRR8550326_PAIRED_rmdup.narrowPeak_peak_58703	31	.	3.16064	5.22816	3.14406	69
chr8	77132628	77133031	SRR8550326_PAIRED_rmdup.narrowPeak_peak_58704	43	.	3.55572	6.50978	4.35268	314
chr8	77154687	77154884	SRR8550326_PAIRED_rmdup.narrowPeak_peak_58705	25	.	2.9631	4.62471	2.58154	154
chr8	77176585	77176751	SRR8550326_PAIRED_rmdup.narrowPeak_peak_58706	49	.	3.75326	7.18539	4.99512	54
chr8	77189303	77189510	SRR8550326_PAIRED_rmdup.narrowPeak_peak_58707	25	.	2.9631	4.62471	2.58154	38
chr8	77239440	77239636	SRR8550326_PAIRED_rmdup.narrowPeak_peak_58708	25	.	2.9631	4.62471	2.58154	21
chr8	77330426	77330593	SRR8550326_PAIRED_rmdup.narrowPeak_peak_58709	31	.	3.16064	5.22816	3.14406	96
chr8	77341226	77341636	SRR8550326_PAIRED_rmdup.narrowPeak_peak_58710	63	.	4.14834	8.6007	6.34937	330
chr8	77350033	77350323	SRR8550326_PAIRED_rmdup.narrowPeak_peak_58711	70	.	4.34588	9.33848	7.05879	216
chr8	77351326	77351809	SRR8550326_PAIRED_rmdup.narrowPeak_peak_58712	226	.	7.9016	25.2799	22.6103	333
chr8	77354371	77354551	SRR8550326_PAIRED_rmdup.narrowPeak_peak_58713	31	.	3.16064	5.22816	3.14406	53
chr8	77367130	77367377	SRR8550326_PAIRED_rmdup.narrowPeak_peak_58714	77	.	4.54342	10.0952	7.78834	183
chr8	77416776	77417110	SRR8550326_PAIRED_rmdup.narrowPeak_peak_58715	100	.	5.13604	12.4715	10.0888	88
chr8	77419733	77420205	SRR8550326_PAIRED_rmdup.narrowPeak_peak_58716	151	.	6.32128	17.647	15.1315	248
chr8	77473390	77473642	SRR8550326_PAIRED_rmdup.narrowPeak_peak_58717	43	.	3.55572	6.50978	4.35268	154
chr8	77473861	77474316	SRR8550326_PAIRED_rmdup.narrowPeak_peak_58718	117	.	5.53112	14.1377	11.7086	99
chr8	77488318	77488567	SRR8550326_PAIRED_rmdup.narrowPeak_peak_58719	56	.	3.9508	7.88269	5.66104	199
chr8	77490263	77490527	SRR8550326_PAIRED_rmdup.narrowPeak_peak_58720	70	.	4.34588	9.33848	7.05879	211
chr8	77497227	77497445	SRR8550326_PAIRED_rmdup.narrowPeak_peak_58721	31	.	3.16064	5.22816	3.14406	30
chr8	77512089	77512328	SRR8550326_PAIRED_rmdup.narrowPeak_peak_58722	56	.	3.9508	7.88269	5.66104	140
chr8	77516775	77519339	SRR8550326_PAIRED_rmdup.narrowPeak_peak_58723	488	.	12.6426	51.8784	48.8079	1134
chr8	77548982	77549737	SRR8550326_PAIRED_rmdup.narrowPeak_peak_58724	548	.	13.6303	57.9665	54.8172	494
chr8	77610062	77611098	SRR8550326_PAIRED_rmdup.narrowPeak_peak_58725	1063	.	21.3343	110.123	106.381	718
chr8	77630109	77630400	SRR8550326_PAIRED_rmdup.narrowPeak_peak_58726	77	.	4.54342	10.0952	7.78834	255
chr8	77632530	77632763	SRR8550326_PAIRED_rmdup.narrowPeak_peak_58727	56	.	3.9508	7.88269	5.66104	60
chr8	77669901	77670089	SRR8550326_PAIRED_rmdup.narrowPeak_peak_58728	77	.	4.54342	10.0952	7.78834	118
chr8	77671992	77672332	SRR8550326_PAIRED_rmdup.narrowPeak_peak_58729	125	.	5.72866	14.9936	12.5421	269
chr8	77681727	77681894	SRR8550326_PAIRED_rmdup.narrowPeak_peak_58730	25	.	2.9631	4.62471	2.58154	162
chr8	77682095	77682599	SRR8550326_PAIRED_rmdup.narrowPeak_peak_58731	31	.	3.16064	5.22816	3.14406	182
chr8	77695741	77695973	SRR8550326_PAIRED_rmdup.narrowPeak_peak_58732	56	.	3.9508	7.88269	5.66104	83
chr8	77698176	77698504	SRR8550326_PAIRED_rmdup.narrowPeak_peak_58733	56	.	3.9508	7.88269	5.66104	85
chr8	77708621	77708877	SRR8550326_PAIRED_rmdup.narrowPeak_peak_58734	100	.	5.13604	12.4715	10.0888	91
chr8	77711606	77712369	SRR8550326_PAIRED_rmdup.narrowPeak_peak_58735	711	.	16.1983	74.5004	71.1498	293
chr8	77714021	77714956	SRR8550326_PAIRED_rmdup.narrowPeak_peak_58736	178	.	6.9139	20.4197	17.8443	707
chr8	77715111	77715285	SRR8550326_PAIRED_rmdup.narrowPeak_peak_58737	43	.	3.55572	6.50978	4.35268	24
chr8	77717086	77717573	SRR8550326_PAIRED_rmdup.narrowPeak_peak_58738	70	.	4.34588	9.33848	7.05879	168
chr8	77723843	77724779	SRR8550326_PAIRED_rmdup.narrowPeak_peak_58739	499	.	12.8401	53.083	49.9967	649
chr8	77773330	77773486	SRR8550326_PAIRED_rmdup.narrowPeak_peak_58740	20	.	2.76556	4.0481	2.04957	7
chr8	77814557	77816256	SRR8550326_PAIRED_rmdup.narrowPeak_peak_58741	406	.	11.2598	43.6407	40.6812	944
chr8	77827565	77827730	SRR8550326_PAIRED_rmdup.narrowPeak_peak_58742	25	.	2.9631	4.62471	2.58154	156
chr8	77828135	77828373	SRR8550326_PAIRED_rmdup.narrowPeak_peak_58743	37	.	3.35818	5.85696	3.73519	112
chr8	77828989	77830082	SRR8550326_PAIRED_rmdup.narrowPeak_peak_58744	488	.	12.6426	51.8784	48.8079	411
chr8	77842514	77842695	SRR8550326_PAIRED_rmdup.narrowPeak_peak_58745	20	.	2.76556	4.0481	2.04957	147
chr8	78004088	78004587	SRR8550326_PAIRED_rmdup.narrowPeak_peak_58746	160	.	6.51882	18.5585	16.0225	226
chr8	78037817	78038125	SRR8550326_PAIRED_rmdup.narrowPeak_peak_58747	43	.	3.55572	6.50978	4.35268	42
chr8	78062020	78062517	SRR8550326_PAIRED_rmdup.narrowPeak_peak_58748	117	.	5.53112	14.1377	11.7086	227
chr8	78212910	78213410	SRR8550326_PAIRED_rmdup.narrowPeak_peak_58749	711	.	16.1983	74.5004	71.1498	336
chr8	78268144	78268333	SRR8550326_PAIRED_rmdup.narrowPeak_peak_58750	37	.	3.35818	5.85696	3.73519	121
chr8	78420213	78420649	SRR8550326_PAIRED_rmdup.narrowPeak_peak_58751	187	.	7.11144	21.3687	18.7741	155
chr8	78431524	78431672	SRR8550326_PAIRED_rmdup.narrowPeak_peak_58752	187	.	7.11144	21.3687	18.7741	70
chr8	78436187	78436594	SRR8550326_PAIRED_rmdup.narrowPeak_peak_58753	178	.	6.9139	20.4197	17.8443	245
chr8	78508052	78509919	SRR8550326_PAIRED_rmdup.narrowPeak_peak_58754	1021	.	20.7417	105.861	102.163	1062
chr8	78550197	78550377	SRR8550326_PAIRED_rmdup.narrowPeak_peak_58755	31	.	3.16064	5.22816	3.14406	25
chr8	78571499	78571775	SRR8550326_PAIRED_rmdup.narrowPeak_peak_58756	49	.	3.75326	7.18539	4.99512	155
chr8	78624963	78625419	SRR8550326_PAIRED_rmdup.narrowPeak_peak_58757	100	.	5.13604	12.4715	10.0888	203
chr8	78652764	78652970	SRR8550326_PAIRED_rmdup.narrowPeak_peak_58758	43	.	3.55572	6.50978	4.35268	57
chr8	78678583	78678810	SRR8550326_PAIRED_rmdup.narrowPeak_peak_58759	125	.	5.72866	14.9936	12.5421	119
chr8	78727565	78727809	SRR8550326_PAIRED_rmdup.narrowPeak_peak_58760	20	.	2.76556	4.0481	2.04957	184
chr8	78741902	78742211	SRR8550326_PAIRED_rmdup.narrowPeak_peak_58761	100	.	5.13604	12.4715	10.0888	158
chr8	78742450	78743089	SRR8550326_PAIRED_rmdup.narrowPeak_peak_58762	151	.	6.32128	17.647	15.1315	166
chr8	78750520	78750881	SRR8550326_PAIRED_rmdup.narrowPeak_peak_58763	31	.	3.16064	5.22816	3.14406	147
chr8	78820726	78821434	SRR8550326_PAIRED_rmdup.narrowPeak_peak_58764	560	.	13.8278	59.2033	56.0383	335
chr8	78900017	78900180	SRR8550326_PAIRED_rmdup.narrowPeak_peak_58765	77	.	4.54342	10.0952	7.78834	73
chr8	79026007	79026228	SRR8550326_PAIRED_rmdup.narrowPeak_peak_58766	85	.	4.74096	10.8701	8.53713	35
chr8	79027864	79031364	SRR8550326_PAIRED_rmdup.narrowPeak_peak_58767	548	.	13.6303	57.9665	54.8172	2385
chr8	79059532	79060328	SRR8550326_PAIRED_rmdup.narrowPeak_peak_58768	37	.	3.35818	5.85696	3.73519	726
chr8	79208644	79210622	SRR8550326_PAIRED_rmdup.narrowPeak_peak_58769	488	.	12.6426	51.8784	48.8079	328
chr8	79294374	79295930	SRR8550326_PAIRED_rmdup.narrowPeak_peak_58770	660	.	15.4081	69.3114	66.0219	662
chr8	79297876	79298029	SRR8550326_PAIRED_rmdup.narrowPeak_peak_58771	70	.	4.34588	9.33848	7.05879	98
chr8	79381646	79382208	SRR8550326_PAIRED_rmdup.narrowPeak_peak_58772	266	.	8.69176	29.362	26.621	341
chr8	79382781	79383022	SRR8550326_PAIRED_rmdup.narrowPeak_peak_58773	25	.	2.9631	4.62471	2.58154	7
chr8	79384483	79384669	SRR8550326_PAIRED_rmdup.narrowPeak_peak_58774	20	.	2.76556	4.0481	2.04957	7
chr8	79388923	79389271	SRR8550326_PAIRED_rmdup.narrowPeak_peak_58775	70	.	4.34588	9.33848	7.05879	220
chr8	79398160	79399799	SRR8550326_PAIRED_rmdup.narrowPeak_peak_58776	597	.	14.4204	62.9499	59.7385	1326
chr8	79498744	79498961	SRR8550326_PAIRED_rmdup.narrowPeak_peak_58777	77	.	4.54342	10.0952	7.78834	125
chr8	79521921	79522495	SRR8550326_PAIRED_rmdup.narrowPeak_peak_58778	266	.	8.69176	29.362	26.621	343
chr8	79561866	79562554	SRR8550326_PAIRED_rmdup.narrowPeak_peak_58779	31	.	3.16064	5.22816	3.14406	186
chr8	79585070	79585374	SRR8550326_PAIRED_rmdup.narrowPeak_peak_58780	187	.	7.11144	21.3687	18.7741	119
chr8	79603366	79603575	SRR8550326_PAIRED_rmdup.narrowPeak_peak_58781	108	.	5.33358	13.2968	10.8905	47
chr8	79619965	79620146	SRR8550326_PAIRED_rmdup.narrowPeak_peak_58782	37	.	3.35818	5.85696	3.73519	147
chr8	79638501	79640584	SRR8550326_PAIRED_rmdup.narrowPeak_peak_58783	1893	.	32.199	193.826	189.379	755
chr8	79641286	79641467	SRR8550326_PAIRED_rmdup.narrowPeak_peak_58784	20	.	2.76556	4.0481	2.04957	141
chr8	79650388	79650703	SRR8550326_PAIRED_rmdup.narrowPeak_peak_58785	49	.	3.75326	7.18539	4.99512	103
chr8	79680615	79681079	SRR8550326_PAIRED_rmdup.narrowPeak_peak_58786	125	.	5.72866	14.9936	12.5421	181
chr8	79710976	79712062	SRR8550326_PAIRED_rmdup.narrowPeak_peak_58787	1092	.	21.7294	112.984	109.214	805
chr8	79734432	79734634	SRR8550326_PAIRED_rmdup.narrowPeak_peak_58788	178	.	6.9139	20.4197	17.8443	47
chr8	79807042	79807413	SRR8550326_PAIRED_rmdup.narrowPeak_peak_58789	56	.	3.9508	7.88269	5.66104	179
chr8	79828976	79829164	SRR8550326_PAIRED_rmdup.narrowPeak_peak_58790	15	.	2.56802	3.49999	1.5519	16
chr8	79917006	79917610	SRR8550326_PAIRED_rmdup.narrowPeak_peak_58791	266	.	8.69176	29.362	26.621	297
chr8	79929094	79929550	SRR8550326_PAIRED_rmdup.narrowPeak_peak_58792	93	.	4.9385	11.6624	9.30416	210
chr8	79935889	79936079	SRR8550326_PAIRED_rmdup.narrowPeak_peak_58793	49	.	3.75326	7.18539	4.99512	109
chr8	79953434	79953600	SRR8550326_PAIRED_rmdup.narrowPeak_peak_58794	20	.	2.76556	4.0481	2.04957	61
chr8	80031976	80032203	SRR8550326_PAIRED_rmdup.narrowPeak_peak_58795	25	.	2.9631	4.62471	2.58154	183
chr8	80032664	80032950	SRR8550326_PAIRED_rmdup.narrowPeak_peak_58796	63	.	4.14834	8.6007	6.34937	178
chr8	80048221	80048669	SRR8550326_PAIRED_rmdup.narrowPeak_peak_58797	85	.	4.74096	10.8701	8.53713	180
chr8	80049224	80049713	SRR8550326_PAIRED_rmdup.narrowPeak_peak_58798	31	.	3.16064	5.22816	3.14406	99
chr8	80057077	80058125	SRR8550326_PAIRED_rmdup.narrowPeak_peak_58799	187	.	7.11144	21.3687	18.7741	931
chr8	80074386	80074585	SRR8550326_PAIRED_rmdup.narrowPeak_peak_58800	25	.	2.9631	4.62471	2.58154	35
chr8	80091339	80092050	SRR8550326_PAIRED_rmdup.narrowPeak_peak_58801	56	.	3.9508	7.88269	5.66104	387
chr8	80149404	80150081	SRR8550326_PAIRED_rmdup.narrowPeak_peak_58802	77	.	4.54342	10.0952	7.78834	257
chr8	80205294	80205683	SRR8550326_PAIRED_rmdup.narrowPeak_peak_58803	117	.	5.53112	14.1377	11.7086	216
chr8	80263489	80263974	SRR8550326_PAIRED_rmdup.narrowPeak_peak_58804	117	.	5.53112	14.1377	11.7086	306
chr8	80269040	80269238	SRR8550326_PAIRED_rmdup.narrowPeak_peak_58805	63	.	4.14834	8.6007	6.34937	75
chr8	80288602	80288957	SRR8550326_PAIRED_rmdup.narrowPeak_peak_58806	20	.	2.76556	4.0481	2.04957	17
chr8	80314858	80315844	SRR8550326_PAIRED_rmdup.narrowPeak_peak_58807	256	.	8.49422	28.3263	25.6029	62
chr8	80318158	80319013	SRR8550326_PAIRED_rmdup.narrowPeak_peak_58808	206	.	7.50652	23.3019	20.6696	545
chr8	80328829	80329113	SRR8550326_PAIRED_rmdup.narrowPeak_peak_58809	108	.	5.33358	13.2968	10.8905	82
chr8	80492819	80493036	SRR8550326_PAIRED_rmdup.narrowPeak_peak_58810	37	.	3.35818	5.85696	3.73519	26
chr8	80493278	80494198	SRR8550326_PAIRED_rmdup.narrowPeak_peak_58811	93	.	4.9385	11.6624	9.30416	91
chr8	80568177	80568504	SRR8550326_PAIRED_rmdup.narrowPeak_peak_58812	56	.	3.9508	7.88269	5.66104	92
chr8	80592579	80592831	SRR8550326_PAIRED_rmdup.narrowPeak_peak_58813	20	.	2.76556	4.0481	2.04957	5
chr8	80610595	80611154	SRR8550326_PAIRED_rmdup.narrowPeak_peak_58814	63	.	4.14834	8.6007	6.34937	458
chr8	80738029	80740229	SRR8550326_PAIRED_rmdup.narrowPeak_peak_58815	1021	.	20.7417	105.861	102.163	1447
chr8	80753340	80753788	SRR8550326_PAIRED_rmdup.narrowPeak_peak_58816	235	.	8.09914	26.2851	23.5973	198
chr8	80878641	80881236	SRR8550326_PAIRED_rmdup.narrowPeak_peak_58817	1580	.	28.2482	162.284	158.067	1827
chr8	80895306	80895811	SRR8550326_PAIRED_rmdup.narrowPeak_peak_58818	108	.	5.33358	13.2968	10.8905	232
chr8	80899468	80899629	SRR8550326_PAIRED_rmdup.narrowPeak_peak_58819	93	.	4.9385	11.6624	9.30416	70
chr8	80938231	80938598	SRR8550326_PAIRED_rmdup.narrowPeak_peak_58820	63	.	4.14834	8.6007	6.34937	163
chr8	80951828	80952460	SRR8550326_PAIRED_rmdup.narrowPeak_peak_58821	37	.	3.35818	5.85696	3.73519	498
chr8	80958839	80959089	SRR8550326_PAIRED_rmdup.narrowPeak_peak_58822	70	.	4.34588	9.33848	7.05879	69
chr8	80991975	80992211	SRR8550326_PAIRED_rmdup.narrowPeak_peak_58823	169	.	6.71636	19.4829	16.9269	182
chr8	81013947	81015740	SRR8550326_PAIRED_rmdup.narrowPeak_peak_58824	1751	.	30.4211	179.492	175.143	956
chr8	81062065	81062224	SRR8550326_PAIRED_rmdup.narrowPeak_peak_58825	63	.	4.14834	8.6007	6.34937	114
chr8	81068659	81068968	SRR8550326_PAIRED_rmdup.narrowPeak_peak_58826	43	.	3.55572	6.50978	4.35268	75
chr8	81097362	81097960	SRR8550326_PAIRED_rmdup.narrowPeak_peak_58827	340	.	10.0745	36.8724	34.0122	262
chr8	81170953	81171192	SRR8550326_PAIRED_rmdup.narrowPeak_peak_58828	37	.	3.35818	5.85696	3.73519	181
chr8	81260220	81260482	SRR8550326_PAIRED_rmdup.narrowPeak_peak_58829	25	.	2.9631	4.62471	2.58154	15
chr8	81341435	81342907	SRR8550326_PAIRED_rmdup.narrowPeak_peak_58830	266	.	8.69176	29.362	26.621	245
chr8	81349549	81349846	SRR8550326_PAIRED_rmdup.narrowPeak_peak_58831	85	.	4.74096	10.8701	8.53713	122
chr8	81452135	81452291	SRR8550326_PAIRED_rmdup.narrowPeak_peak_58832	49	.	3.75326	7.18539	4.99512	64
chr8	81478796	81479147	SRR8550326_PAIRED_rmdup.narrowPeak_peak_58833	151	.	6.32128	17.647	15.1315	102
chr8	81578758	81579058	SRR8550326_PAIRED_rmdup.narrowPeak_peak_58834	31	.	3.16064	5.22816	3.14406	13
chr8	81639676	81640264	SRR8550326_PAIRED_rmdup.narrowPeak_peak_58835	362	.	10.4696	39.0965	36.2027	261
chr8	81766160	81766339	SRR8550326_PAIRED_rmdup.narrowPeak_peak_58836	25	.	2.9631	4.62471	2.58154	41
chr8	81766646	81768256	SRR8550326_PAIRED_rmdup.narrowPeak_peak_58837	418	.	11.4573	44.7959	41.8202	724
chr8	81768433	81768684	SRR8550326_PAIRED_rmdup.narrowPeak_peak_58838	85	.	4.74096	10.8701	8.53713	54
chr8	81769245	81769418	SRR8550326_PAIRED_rmdup.narrowPeak_peak_58839	25	.	2.9631	4.62471	2.58154	27
chr8	81776942	81777331	SRR8550326_PAIRED_rmdup.narrowPeak_peak_58840	31	.	3.16064	5.22816	3.14406	197
chr8	81800925	81801331	SRR8550326_PAIRED_rmdup.narrowPeak_peak_58841	43	.	3.55572	6.50978	4.35268	138
chr8	81806844	81807169	SRR8550326_PAIRED_rmdup.narrowPeak_peak_58842	499	.	12.8401	53.083	49.9967	145
chr8	81812110	81812871	SRR8550326_PAIRED_rmdup.narrowPeak_peak_58843	169	.	6.71636	19.4829	16.9269	511
chr8	81814787	81815875	SRR8550326_PAIRED_rmdup.narrowPeak_peak_58844	245	.	8.29668	27.3006	24.595	994
chr8	81867076	81867270	SRR8550326_PAIRED_rmdup.narrowPeak_peak_58845	25	.	2.9631	4.62471	2.58154	34
chr8	81985321	81985870	SRR8550326_PAIRED_rmdup.narrowPeak_peak_58846	85	.	4.74096	10.8701	8.53713	203
chr8	82053739	82053897	SRR8550326_PAIRED_rmdup.narrowPeak_peak_58847	25	.	2.9631	4.62471	2.58154	67
chr8	82106095	82106580	SRR8550326_PAIRED_rmdup.narrowPeak_peak_58848	572	.	14.0253	60.4461	57.2655	253
chr8	82401820	82402061	SRR8550326_PAIRED_rmdup.narrowPeak_peak_58849	37	.	3.35818	5.85696	3.73519	162
chr8	82402226	82403514	SRR8550326_PAIRED_rmdup.narrowPeak_peak_58850	206	.	7.50652	23.3019	20.6696	226
chr8	82476964	82477164	SRR8550326_PAIRED_rmdup.narrowPeak_peak_58851	49	.	3.75326	7.18539	4.99512	84
chr8	82477381	82478141	SRR8550326_PAIRED_rmdup.narrowPeak_peak_58852	77	.	4.54342	10.0952	7.78834	682
chr8	82537691	82537990	SRR8550326_PAIRED_rmdup.narrowPeak_peak_58853	15	.	2.56802	3.49999	1.5519	18
chr8	82629999	82630144	SRR8550326_PAIRED_rmdup.narrowPeak_peak_58854	15	.	2.56802	3.49999	1.5519	1
chr8	82684364	82684895	SRR8550326_PAIRED_rmdup.narrowPeak_peak_58855	49	.	3.75326	7.18539	4.99512	391
chr8	82686977	82687183	SRR8550326_PAIRED_rmdup.narrowPeak_peak_58856	25	.	2.9631	4.62471	2.58154	188
chr8	82689286	82689622	SRR8550326_PAIRED_rmdup.narrowPeak_peak_58857	151	.	6.32128	17.647	15.1315	233
chr8	82744466	82744763	SRR8550326_PAIRED_rmdup.narrowPeak_peak_58858	117	.	5.53112	14.1377	11.7086	215
chr8	82773493	82774598	SRR8550326_PAIRED_rmdup.narrowPeak_peak_58859	1192	.	23.1122	123.122	119.252	662
chr8	82856268	82856537	SRR8550326_PAIRED_rmdup.narrowPeak_peak_58860	43	.	3.55572	6.50978	4.35268	246
chr8	82863118	82863284	SRR8550326_PAIRED_rmdup.narrowPeak_peak_58861	160	.	6.51882	18.5585	16.0225	130
chr8	82863479	82864615	SRR8550326_PAIRED_rmdup.narrowPeak_peak_58862	464	.	12.2475	49.4896	46.4504	573
chr8	82870943	82871215	SRR8550326_PAIRED_rmdup.narrowPeak_peak_58863	20	.	2.76556	4.0481	2.04957	26
chr8	82889166	82889380	SRR8550326_PAIRED_rmdup.narrowPeak_peak_58864	43	.	3.55572	6.50978	4.35268	104
chr8	82943331	82943754	SRR8550326_PAIRED_rmdup.narrowPeak_peak_58865	43	.	3.55572	6.50978	4.35268	284
chr8	82946025	82946296	SRR8550326_PAIRED_rmdup.narrowPeak_peak_58866	70	.	4.34588	9.33848	7.05879	47
chr8	82946457	82947123	SRR8550326_PAIRED_rmdup.narrowPeak_peak_58867	286	.	9.08683	31.4622	28.6867	442
chr8	82969946	82970364	SRR8550326_PAIRED_rmdup.narrowPeak_peak_58868	70	.	4.34588	9.33848	7.05879	322
chr8	82972210	82972711	SRR8550326_PAIRED_rmdup.narrowPeak_peak_58869	70	.	4.34588	9.33848	7.05879	231
chr8	83048681	83048883	SRR8550326_PAIRED_rmdup.narrowPeak_peak_58870	63	.	4.14834	8.6007	6.34937	87
chr8	83049065	83049465	SRR8550326_PAIRED_rmdup.narrowPeak_peak_58871	142	.	6.12374	16.7487	14.2541	266
chr8	83049624	83049873	SRR8550326_PAIRED_rmdup.narrowPeak_peak_58872	63	.	4.14834	8.6007	6.34937	104
chr8	83058073	83058373	SRR8550326_PAIRED_rmdup.narrowPeak_peak_58873	37	.	3.35818	5.85696	3.73519	173
chr8	83058758	83059008	SRR8550326_PAIRED_rmdup.narrowPeak_peak_58874	56	.	3.9508	7.88269	5.66104	111
chr8	83078893	83079826	SRR8550326_PAIRED_rmdup.narrowPeak_peak_58875	256	.	8.49422	28.3263	25.6029	550
chr8	83089341	83089838	SRR8550326_PAIRED_rmdup.narrowPeak_peak_58876	93	.	4.9385	11.6624	9.30416	192
chr8	83115092	83115266	SRR8550326_PAIRED_rmdup.narrowPeak_peak_58877	31	.	3.16064	5.22816	3.14406	163
chr8	83165178	83166623	SRR8550326_PAIRED_rmdup.narrowPeak_peak_58878	1077	.	21.5318	111.552	107.796	391
chr8	83260485	83260847	SRR8550326_PAIRED_rmdup.narrowPeak_peak_58879	373	.	10.6672	40.2208	37.3105	155
chr8	83290140	83290396	SRR8550326_PAIRED_rmdup.narrowPeak_peak_58880	49	.	3.75326	7.18539	4.99512	90
chr8	83331690	83333022	SRR8550326_PAIRED_rmdup.narrowPeak_peak_58881	938	.	19.5564	97.4481	93.8378	856
chr8	83363105	83363541	SRR8550326_PAIRED_rmdup.narrowPeak_peak_58882	197	.	7.30898	22.3296	19.716	248
chr8	83389518	83390278	SRR8550326_PAIRED_rmdup.narrowPeak_peak_58883	297	.	9.28438	32.5264	29.7338	385
chr8	83406819	83407088	SRR8550326_PAIRED_rmdup.narrowPeak_peak_58884	117	.	5.53112	14.1377	11.7086	191
chr8	83441849	83443334	SRR8550326_PAIRED_rmdup.narrowPeak_peak_58885	1925	.	32.5941	197.041	192.575	761
chr8	83566572	83567511	SRR8550326_PAIRED_rmdup.narrowPeak_peak_58886	1049	.	21.1368	108.698	104.971	276
chr8	83593972	83595056	SRR8550326_PAIRED_rmdup.narrowPeak_peak_58887	711	.	16.1983	74.5004	71.1498	538
chr8	83607624	83609021	SRR8550326_PAIRED_rmdup.narrowPeak_peak_58888	1565	.	28.0507	160.737	156.532	468
chr8	83622278	83622719	SRR8550326_PAIRED_rmdup.narrowPeak_peak_58889	178	.	6.9139	20.4197	17.8443	207
chr8	83651965	83653235	SRR8550326_PAIRED_rmdup.narrowPeak_peak_58890	737	.	16.5934	77.1268	73.7457	607
chr8	83662398	83662713	SRR8550326_PAIRED_rmdup.narrowPeak_peak_58891	70	.	4.34588	9.33848	7.05879	76
chr8	83667914	83669161	SRR8550326_PAIRED_rmdup.narrowPeak_peak_58892	572	.	14.0253	60.4461	57.2655	898
chr8	83681134	83681474	SRR8550326_PAIRED_rmdup.narrowPeak_peak_58893	70	.	4.34588	9.33848	7.05879	208
chr8	83698479	83699880	SRR8550326_PAIRED_rmdup.narrowPeak_peak_58894	266	.	8.69176	29.362	26.621	780
chr8	83700091	83700238	SRR8550326_PAIRED_rmdup.narrowPeak_peak_58895	25	.	2.9631	4.62471	2.58154	108
chr8	83714791	83715741	SRR8550326_PAIRED_rmdup.narrowPeak_peak_58896	1398	.	25.8777	143.93	139.87	404
chr8	83729411	83729661	SRR8550326_PAIRED_rmdup.narrowPeak_peak_58897	125	.	5.72866	14.9936	12.5421	174
chr8	83739276	83739783	SRR8550326_PAIRED_rmdup.narrowPeak_peak_58898	245	.	8.29668	27.3006	24.595	284
chr8	83740821	83741685	SRR8550326_PAIRED_rmdup.narrowPeak_peak_58899	85	.	4.74096	10.8701	8.53713	675
chr8	83747902	83748228	SRR8550326_PAIRED_rmdup.narrowPeak_peak_58900	63	.	4.14834	8.6007	6.34937	253
chr8	83772948	83773320	SRR8550326_PAIRED_rmdup.narrowPeak_peak_58901	37	.	3.35818	5.85696	3.73519	262
chr8	83774357	83774526	SRR8550326_PAIRED_rmdup.narrowPeak_peak_58902	56	.	3.9508	7.88269	5.66104	64
chr8	83783315	83783631	SRR8550326_PAIRED_rmdup.narrowPeak_peak_58903	133	.	5.9262	15.8641	13.3908	141
chr8	83862420	83863072	SRR8550326_PAIRED_rmdup.narrowPeak_peak_58904	100	.	5.13604	12.4715	10.0888	332
chr8	83874778	83875970	SRR8550326_PAIRED_rmdup.narrowPeak_peak_58905	340	.	10.0745	36.8724	34.0122	313
chr8	83876204	83876396	SRR8550326_PAIRED_rmdup.narrowPeak_peak_58906	63	.	4.14834	8.6007	6.34937	59
chr8	83897300	83897518	SRR8550326_PAIRED_rmdup.narrowPeak_peak_58907	63	.	4.14834	8.6007	6.34937	107
chr8	83898922	83900555	SRR8550326_PAIRED_rmdup.narrowPeak_peak_58908	395	.	11.0622	42.493	39.5498	730
chr8	83900845	83901394	SRR8550326_PAIRED_rmdup.narrowPeak_peak_58909	43	.	3.55572	6.50978	4.35268	191
chr8	83903161	83903614	SRR8550326_PAIRED_rmdup.narrowPeak_peak_58910	169	.	6.71636	19.4829	16.9269	343
chr8	83921713	83921865	SRR8550326_PAIRED_rmdup.narrowPeak_peak_58911	117	.	5.53112	14.1377	11.7086	40
chr8	83954840	83956080	SRR8550326_PAIRED_rmdup.narrowPeak_peak_58912	1735	.	30.2236	177.913	173.576	687
chr8	83972271	83973511	SRR8550326_PAIRED_rmdup.narrowPeak_peak_58913	1207	.	23.3097	124.585	120.702	550
chr8	83996517	83998943	SRR8550326_PAIRED_rmdup.narrowPeak_peak_58914	329	.	9.87699	35.7729	32.9296	367
chr8	84004533	84005283	SRR8550326_PAIRED_rmdup.narrowPeak_peak_58915	276	.	8.88929	30.4074	27.649	312
chr8	84009936	84010120	SRR8550326_PAIRED_rmdup.narrowPeak_peak_58916	142	.	6.12374	16.7487	14.2541	60
chr8	84010979	84011867	SRR8550326_PAIRED_rmdup.narrowPeak_peak_58917	169	.	6.71636	19.4829	16.9269	380
chr8	84025913	84026256	SRR8550326_PAIRED_rmdup.narrowPeak_peak_58918	49	.	3.75326	7.18539	4.99512	36
chr8	84039142	84039485	SRR8550326_PAIRED_rmdup.narrowPeak_peak_58919	178	.	6.9139	20.4197	17.8443	46
chr8	84042087	84042349	SRR8550326_PAIRED_rmdup.narrowPeak_peak_58920	93	.	4.9385	11.6624	9.30416	147
chr8	84044409	84044559	SRR8550326_PAIRED_rmdup.narrowPeak_peak_58921	25	.	2.9631	4.62471	2.58154	46
chr8	84066056	84067658	SRR8550326_PAIRED_rmdup.narrowPeak_peak_58922	1688	.	29.631	173.194	168.893	671
chr8	84084653	84084900	SRR8550326_PAIRED_rmdup.narrowPeak_peak_58923	56	.	3.9508	7.88269	5.66104	176
chr8	84103807	84105371	SRR8550326_PAIRED_rmdup.narrowPeak_peak_58924	1580	.	28.2482	162.284	158.067	1174
chr8	84147494	84148352	SRR8550326_PAIRED_rmdup.narrowPeak_peak_58925	763	.	16.9884	79.7737	76.3615	470
chr8	84180384	84181061	SRR8550326_PAIRED_rmdup.narrowPeak_peak_58926	142	.	6.12374	16.7487	14.2541	378
chr8	84183381	84184457	SRR8550326_PAIRED_rmdup.narrowPeak_peak_58927	117	.	5.53112	14.1377	11.7086	779
chr8	84197376	84198804	SRR8550326_PAIRED_rmdup.narrowPeak_peak_58928	441	.	11.8524	47.1284	44.1209	1207
chr8	84200727	84201768	SRR8550326_PAIRED_rmdup.narrowPeak_peak_58929	133	.	5.9262	15.8641	13.3908	308
chr8	84203402	84204229	SRR8550326_PAIRED_rmdup.narrowPeak_peak_58930	93	.	4.9385	11.6624	9.30416	146
chr8	84210514	84210683	SRR8550326_PAIRED_rmdup.narrowPeak_peak_58931	56	.	3.9508	7.88269	5.66104	88
chr8	84236842	84237600	SRR8550326_PAIRED_rmdup.narrowPeak_peak_58932	1642	.	29.0384	168.501	164.235	436
chr8	84249470	84250024	SRR8550326_PAIRED_rmdup.narrowPeak_peak_58933	256	.	8.49422	28.3263	25.6029	297
chr8	84256627	84257426	SRR8550326_PAIRED_rmdup.narrowPeak_peak_58934	441	.	11.8524	47.1284	44.1209	643
chr8	84269987	84270833	SRR8550326_PAIRED_rmdup.narrowPeak_peak_58935	1163	.	22.7171	120.206	116.365	497
chr8	84284844	84285012	SRR8550326_PAIRED_rmdup.narrowPeak_peak_58936	37	.	3.35818	5.85696	3.73519	149
chr8	84308462	84308702	SRR8550326_PAIRED_rmdup.narrowPeak_peak_58937	226	.	7.9016	25.2799	22.6103	111
chr8	84414166	84414824	SRR8550326_PAIRED_rmdup.narrowPeak_peak_58938	63	.	4.14834	8.6007	6.34937	274
chr8	84415381	84415718	SRR8550326_PAIRED_rmdup.narrowPeak_peak_58939	31	.	3.16064	5.22816	3.14406	112
chr8	84559235	84559473	SRR8550326_PAIRED_rmdup.narrowPeak_peak_58940	25	.	2.9631	4.62471	2.58154	24
chr8	84579633	84579901	SRR8550326_PAIRED_rmdup.narrowPeak_peak_58941	85	.	4.74096	10.8701	8.53713	225
chr8	84592157	84592423	SRR8550326_PAIRED_rmdup.narrowPeak_peak_58942	43	.	3.55572	6.50978	4.35268	82
chr8	84638963	84640058	SRR8550326_PAIRED_rmdup.narrowPeak_peak_58943	362	.	10.4696	39.0965	36.2027	723
chr8	84646976	84647717	SRR8550326_PAIRED_rmdup.narrowPeak_peak_58944	70	.	4.34588	9.33848	7.05879	536
chr8	84655334	84657537	SRR8550326_PAIRED_rmdup.narrowPeak_peak_58945	318	.	9.67945	34.6819	31.8554	1628
chr8	84659936	84661019	SRR8550326_PAIRED_rmdup.narrowPeak_peak_58946	318	.	9.67945	34.6819	31.8554	235
chr8	84661228	84663160	SRR8550326_PAIRED_rmdup.narrowPeak_peak_58947	724	.	16.3958	75.811	72.4451	1629
chr8	84663578	84664434	SRR8550326_PAIRED_rmdup.narrowPeak_peak_58948	724	.	16.3958	75.811	72.4451	484
chr8	84664778	84665778	SRR8550326_PAIRED_rmdup.narrowPeak_peak_58949	206	.	7.50652	23.3019	20.6696	629
chr8	84687392	84688028	SRR8550326_PAIRED_rmdup.narrowPeak_peak_58950	266	.	8.69176	29.362	26.621	424
chr8	84688967	84689331	SRR8550326_PAIRED_rmdup.narrowPeak_peak_58951	245	.	8.29668	27.3006	24.595	246
chr8	84699836	84700158	SRR8550326_PAIRED_rmdup.narrowPeak_peak_58952	43	.	3.55572	6.50978	4.35268	60
chr8	84703867	84704635	SRR8550326_PAIRED_rmdup.narrowPeak_peak_58953	100	.	5.13604	12.4715	10.0888	641
chr8	84706816	84707115	SRR8550326_PAIRED_rmdup.narrowPeak_peak_58954	49	.	3.75326	7.18539	4.99512	184
chr8	84709154	84709481	SRR8550326_PAIRED_rmdup.narrowPeak_peak_58955	216	.	7.70406	24.2854	21.6344	163
chr8	84712392	84712659	SRR8550326_PAIRED_rmdup.narrowPeak_peak_58956	31	.	3.16064	5.22816	3.14406	205
chr8	84722696	84723512	SRR8550326_PAIRED_rmdup.narrowPeak_peak_58957	256	.	8.49422	28.3263	25.6029	213
chr8	84737562	84738057	SRR8550326_PAIRED_rmdup.narrowPeak_peak_58958	169	.	6.71636	19.4829	16.9269	192
chr8	84741924	84743255	SRR8550326_PAIRED_rmdup.narrowPeak_peak_58959	660	.	15.4081	69.3114	66.0219	844
chr8	84744152	84744296	SRR8550326_PAIRED_rmdup.narrowPeak_peak_58960	63	.	4.14834	8.6007	6.34937	57
chr8	84799315	84800603	SRR8550326_PAIRED_rmdup.narrowPeak_peak_58961	49	.	3.75326	7.18539	4.99512	1073
chr8	84810989	84811350	SRR8550326_PAIRED_rmdup.narrowPeak_peak_58962	63	.	4.14834	8.6007	6.34937	193
chr8	84813065	84813284	SRR8550326_PAIRED_rmdup.narrowPeak_peak_58963	70	.	4.34588	9.33848	7.05879	146
chr8	84815586	84815791	SRR8550326_PAIRED_rmdup.narrowPeak_peak_58964	133	.	5.9262	15.8641	13.3908	124
chr8	84832214	84832662	SRR8550326_PAIRED_rmdup.narrowPeak_peak_58965	245	.	8.29668	27.3006	24.595	146
chr8	84837056	84837659	SRR8550326_PAIRED_rmdup.narrowPeak_peak_58966	206	.	7.50652	23.3019	20.6696	342
chr8	84839869	84841033	SRR8550326_PAIRED_rmdup.narrowPeak_peak_58967	523	.	13.2352	55.5119	52.394	878
chr8	84846375	84847593	SRR8550326_PAIRED_rmdup.narrowPeak_peak_58968	1192	.	23.1122	123.122	119.252	594
chr8	84856810	84857280	SRR8550326_PAIRED_rmdup.narrowPeak_peak_58969	340	.	10.0745	36.8724	34.0122	173
chr8	84872095	84872496	SRR8550326_PAIRED_rmdup.narrowPeak_peak_58970	37	.	3.35818	5.85696	3.73519	190
chr8	84872711	84872944	SRR8550326_PAIRED_rmdup.narrowPeak_peak_58971	70	.	4.34588	9.33848	7.05879	71
chr8	84893394	84894200	SRR8550326_PAIRED_rmdup.narrowPeak_peak_58972	634	.	15.013	66.7497	63.4912	507
chr8	84902777	84903604	SRR8550326_PAIRED_rmdup.narrowPeak_peak_58973	373	.	10.6672	40.2208	37.3105	532
chr8	84908267	84908997	SRR8550326_PAIRED_rmdup.narrowPeak_peak_58974	418	.	11.4573	44.7959	41.8202	393
chr8	84928598	84928841	SRR8550326_PAIRED_rmdup.narrowPeak_peak_58975	93	.	4.9385	11.6624	9.30416	204
chr8	84934907	84935118	SRR8550326_PAIRED_rmdup.narrowPeak_peak_58976	43	.	3.55572	6.50978	4.35268	128
chr8	84937208	84937378	SRR8550326_PAIRED_rmdup.narrowPeak_peak_58977	43	.	3.55572	6.50978	4.35268	53
chr8	84944662	84944904	SRR8550326_PAIRED_rmdup.narrowPeak_peak_58978	15	.	2.56802	3.49999	1.5519	72
chr8	84965778	84966452	SRR8550326_PAIRED_rmdup.narrowPeak_peak_58979	672	.	15.6057	70.6005	67.296	371
chr8	84969145	84969926	SRR8550326_PAIRED_rmdup.narrowPeak_peak_58980	256	.	8.49422	28.3263	25.6029	273
chr8	84974356	84974525	SRR8550326_PAIRED_rmdup.narrowPeak_peak_58981	77	.	4.54342	10.0952	7.78834	79
chr8	84975970	84976999	SRR8550326_PAIRED_rmdup.narrowPeak_peak_58982	441	.	11.8524	47.1284	44.1209	647
chr8	84977274	84977578	SRR8550326_PAIRED_rmdup.narrowPeak_peak_58983	49	.	3.75326	7.18539	4.99512	254
chr8	84977753	84978050	SRR8550326_PAIRED_rmdup.narrowPeak_peak_58984	20	.	2.76556	4.0481	2.04957	72
chr8	84978372	84979094	SRR8550326_PAIRED_rmdup.narrowPeak_peak_58985	256	.	8.49422	28.3263	25.6029	397
chr8	84979444	84980602	SRR8550326_PAIRED_rmdup.narrowPeak_peak_58986	464	.	12.2475	49.4896	46.4504	567
chr8	84985480	84986400	SRR8550326_PAIRED_rmdup.narrowPeak_peak_58987	142	.	6.12374	16.7487	14.2541	168
chr8	84989576	84990985	SRR8550326_PAIRED_rmdup.narrowPeak_peak_58988	464	.	12.2475	49.4896	46.4504	920
chr8	84997978	84998331	SRR8550326_PAIRED_rmdup.narrowPeak_peak_58989	93	.	4.9385	11.6624	9.30416	141
chr8	85013325	85013604	SRR8550326_PAIRED_rmdup.narrowPeak_peak_58990	93	.	4.9385	11.6624	9.30416	39
chr8	85025071	85025777	SRR8550326_PAIRED_rmdup.narrowPeak_peak_58991	609	.	14.618	64.2107	60.9836	448
chr8	85026530	85027650	SRR8550326_PAIRED_rmdup.narrowPeak_peak_58992	488	.	12.6426	51.8784	48.8079	329
chr8	85034828	85035347	SRR8550326_PAIRED_rmdup.narrowPeak_peak_58993	70	.	4.34588	9.33848	7.05879	239
chr8	85035939	85036282	SRR8550326_PAIRED_rmdup.narrowPeak_peak_58994	31	.	3.16064	5.22816	3.14406	119
chr8	85036493	85037209	SRR8550326_PAIRED_rmdup.narrowPeak_peak_58995	924	.	19.3589	96.0611	92.4654	412
chr8	85037869	85038424	SRR8550326_PAIRED_rmdup.narrowPeak_peak_58996	93	.	4.9385	11.6624	9.30416	347
chr8	85059735	85060548	SRR8550326_PAIRED_rmdup.narrowPeak_peak_58997	216	.	7.70406	24.2854	21.6344	341
chr8	85071146	85072392	SRR8550326_PAIRED_rmdup.narrowPeak_peak_58998	235	.	8.09914	26.2851	23.5973	624
chr8	85077042	85077244	SRR8550326_PAIRED_rmdup.narrowPeak_peak_58999	70	.	4.34588	9.33848	7.05879	180
chr8	85080304	85081691	SRR8550326_PAIRED_rmdup.narrowPeak_peak_59000	93	.	4.9385	11.6624	9.30416	441
chr8	85083040	85083752	SRR8550326_PAIRED_rmdup.narrowPeak_peak_59001	276	.	8.88929	30.4074	27.649	194
chr8	85119483	85119972	SRR8550326_PAIRED_rmdup.narrowPeak_peak_59002	226	.	7.9016	25.2799	22.6103	234
chr8	85298815	85300338	SRR8550326_PAIRED_rmdup.narrowPeak_peak_59003	609	.	14.618	64.2107	60.9836	958
chr8	85337188	85337522	SRR8550326_PAIRED_rmdup.narrowPeak_peak_59004	85	.	4.74096	10.8701	8.53713	130
chr8	85432253	85433259	SRR8550326_PAIRED_rmdup.narrowPeak_peak_59005	584	.	14.2229	61.695	58.4991	652
chr8	85456510	85456947	SRR8550326_PAIRED_rmdup.narrowPeak_peak_59006	142	.	6.12374	16.7487	14.2541	263
chr8	85492101	85493265	SRR8550326_PAIRED_rmdup.narrowPeak_peak_59007	910	.	19.1614	94.6784	91.0975	390
chr8	85554668	85555987	SRR8550326_PAIRED_rmdup.narrowPeak_peak_59008	418	.	11.4573	44.7959	41.8202	586
chr8	85699032	85699542	SRR8550326_PAIRED_rmdup.narrowPeak_peak_59009	318	.	9.67945	34.6819	31.8554	249
chr8	85700066	85701377	SRR8550326_PAIRED_rmdup.narrowPeak_peak_59010	1035	.	20.9392	107.277	103.565	524
chr8	85840487	85841510	SRR8550326_PAIRED_rmdup.narrowPeak_peak_59011	856	.	18.3712	89.1928	85.6731	420
chr8	85860820	85861129	SRR8550326_PAIRED_rmdup.narrowPeak_peak_59012	37	.	3.35818	5.85696	3.73519	64
chr8	86273759	86274242	SRR8550326_PAIRED_rmdup.narrowPeak_peak_59013	178	.	6.9139	20.4197	17.8443	276
chr8	86389858	86390284	SRR8550326_PAIRED_rmdup.narrowPeak_peak_59014	266	.	8.69176	29.362	26.621	237
chr8	86475882	86476042	SRR8550326_PAIRED_rmdup.narrowPeak_peak_59015	63	.	4.14834	8.6007	6.34937	119
chr8	86536355	86536717	SRR8550326_PAIRED_rmdup.narrowPeak_peak_59016	93	.	4.9385	11.6624	9.30416	226
chr8	86585040	86585914	SRR8550326_PAIRED_rmdup.narrowPeak_peak_59017	197	.	7.30898	22.3296	19.716	288
chr8	86623428	86624653	SRR8550326_PAIRED_rmdup.narrowPeak_peak_59018	634	.	15.013	66.7497	63.4912	546
chr8	86745194	86746995	SRR8550326_PAIRED_rmdup.narrowPeak_peak_59019	523	.	13.2352	55.5119	52.394	1044
chr8	86820348	86821348	SRR8550326_PAIRED_rmdup.narrowPeak_peak_59020	418	.	11.4573	44.7959	41.8202	467
chr8	86884570	86885619	SRR8550326_PAIRED_rmdup.narrowPeak_peak_59021	395	.	11.0622	42.493	39.5498	404
chr8	86903186	86903353	SRR8550326_PAIRED_rmdup.narrowPeak_peak_59022	85	.	4.74096	10.8701	8.53713	142
chr8	86933971	86934291	SRR8550326_PAIRED_rmdup.narrowPeak_peak_59023	169	.	6.71636	19.4829	16.9269	122
chr8	87037773	87038004	SRR8550326_PAIRED_rmdup.narrowPeak_peak_59024	20	.	2.76556	4.0481	2.04957	163
chr8	87121644	87121819	SRR8550326_PAIRED_rmdup.narrowPeak_peak_59025	31	.	3.16064	5.22816	3.14406	47
chr8	87121966	87122158	SRR8550326_PAIRED_rmdup.narrowPeak_peak_59026	20	.	2.76556	4.0481	2.04957	5
chr8	87188318	87188518	SRR8550326_PAIRED_rmdup.narrowPeak_peak_59027	56	.	3.9508	7.88269	5.66104	134
chr8	87199313	87199538	SRR8550326_PAIRED_rmdup.narrowPeak_peak_59028	49	.	3.75326	7.18539	4.99512	176
chr8	87199731	87200117	SRR8550326_PAIRED_rmdup.narrowPeak_peak_59029	100	.	5.13604	12.4715	10.0888	280
chr8	87225878	87226030	SRR8550326_PAIRED_rmdup.narrowPeak_peak_59030	37	.	3.35818	5.85696	3.73519	63
chr8	87233933	87234268	SRR8550326_PAIRED_rmdup.narrowPeak_peak_59031	93	.	4.9385	11.6624	9.30416	175
chr8	87235795	87236076	SRR8550326_PAIRED_rmdup.narrowPeak_peak_59032	142	.	6.12374	16.7487	14.2541	125
chr8	87373404	87374420	SRR8550326_PAIRED_rmdup.narrowPeak_peak_59033	511	.	13.0376	54.2942	51.1921	336
chr8	87394583	87394965	SRR8550326_PAIRED_rmdup.narrowPeak_peak_59034	108	.	5.33358	13.2968	10.8905	156
chr8	87470709	87470943	SRR8550326_PAIRED_rmdup.narrowPeak_peak_59035	49	.	3.75326	7.18539	4.99512	108
chr8	87471943	87473357	SRR8550326_PAIRED_rmdup.narrowPeak_peak_59036	329	.	9.87699	35.7729	32.9296	884
chr8	87497714	87498045	SRR8550326_PAIRED_rmdup.narrowPeak_peak_59037	70	.	4.34588	9.33848	7.05879	76
chr8	87536683	87537300	SRR8550326_PAIRED_rmdup.narrowPeak_peak_59038	133	.	5.9262	15.8641	13.3908	71
chr8	87656405	87657124	SRR8550326_PAIRED_rmdup.narrowPeak_peak_59039	108	.	5.33358	13.2968	10.8905	253
chr8	87659894	87660783	SRR8550326_PAIRED_rmdup.narrowPeak_peak_59040	117	.	5.53112	14.1377	11.7086	235
chr8	87662572	87663849	SRR8550326_PAIRED_rmdup.narrowPeak_peak_59041	307	.	9.48191	33.5997	30.7901	963
chr8	87690348	87690706	SRR8550326_PAIRED_rmdup.narrowPeak_peak_59042	43	.	3.55572	6.50978	4.35268	219
chr8	87715785	87716433	SRR8550326_PAIRED_rmdup.narrowPeak_peak_59043	197	.	7.30898	22.3296	19.716	136
chr8	87747481	87747654	SRR8550326_PAIRED_rmdup.narrowPeak_peak_59044	25	.	2.9631	4.62471	2.58154	151
chr8	87752641	87753002	SRR8550326_PAIRED_rmdup.narrowPeak_peak_59045	108	.	5.33358	13.2968	10.8905	287
chr8	87753300	87753630	SRR8550326_PAIRED_rmdup.narrowPeak_peak_59046	85	.	4.74096	10.8701	8.53713	38
chr8	87804610	87804885	SRR8550326_PAIRED_rmdup.narrowPeak_peak_59047	56	.	3.9508	7.88269	5.66104	29
chr8	87822109	87822434	SRR8550326_PAIRED_rmdup.narrowPeak_peak_59048	56	.	3.9508	7.88269	5.66104	260
chr8	87822635	87823032	SRR8550326_PAIRED_rmdup.narrowPeak_peak_59049	43	.	3.55572	6.50978	4.35268	209
chr8	87831127	87832308	SRR8550326_PAIRED_rmdup.narrowPeak_peak_59050	351	.	10.2721	37.9803	35.1033	835
chr8	87836646	87837410	SRR8550326_PAIRED_rmdup.narrowPeak_peak_59051	597	.	14.4204	62.9499	59.7385	411
chr8	87861685	87862047	SRR8550326_PAIRED_rmdup.narrowPeak_peak_59052	63	.	4.14834	8.6007	6.34937	210
chr8	87875599	87875963	SRR8550326_PAIRED_rmdup.narrowPeak_peak_59053	117	.	5.53112	14.1377	11.7086	121
chr8	87938234	87939407	SRR8550326_PAIRED_rmdup.narrowPeak_peak_59054	256	.	8.49422	28.3263	25.6029	343
chr8	87943789	87944123	SRR8550326_PAIRED_rmdup.narrowPeak_peak_59055	37	.	3.35818	5.85696	3.73519	252
chr8	87957770	87960866	SRR8550326_PAIRED_rmdup.narrowPeak_peak_59056	340	.	10.0745	36.8724	34.0122	2765
chr8	87961058	87962408	SRR8550326_PAIRED_rmdup.narrowPeak_peak_59057	108	.	5.33358	13.2968	10.8905	187
chr8	87962798	87963047	SRR8550326_PAIRED_rmdup.narrowPeak_peak_59058	43	.	3.55572	6.50978	4.35268	55
chr8	87967653	87967936	SRR8550326_PAIRED_rmdup.narrowPeak_peak_59059	63	.	4.14834	8.6007	6.34937	161
chr8	87974877	87975678	SRR8550326_PAIRED_rmdup.narrowPeak_peak_59060	85	.	4.74096	10.8701	8.53713	394
chr8	88099539	88099865	SRR8550326_PAIRED_rmdup.narrowPeak_peak_59061	151	.	6.32128	17.647	15.1315	159
chr8	88118426	88119280	SRR8550326_PAIRED_rmdup.narrowPeak_peak_59062	711	.	16.1983	74.5004	71.1498	243
chr8	88137550	88138601	SRR8550326_PAIRED_rmdup.narrowPeak_peak_59063	763	.	16.9884	79.7737	76.3615	452
chr8	88198677	88200505	SRR8550326_PAIRED_rmdup.narrowPeak_peak_59064	789	.	17.3835	82.4406	78.9975	637
chr8	88265723	88265941	SRR8550326_PAIRED_rmdup.narrowPeak_peak_59065	63	.	4.14834	8.6007	6.34937	24
chr8	88266224	88266426	SRR8550326_PAIRED_rmdup.narrowPeak_peak_59066	49	.	3.75326	7.18539	4.99512	71
chr8	88272322	88272777	SRR8550326_PAIRED_rmdup.narrowPeak_peak_59067	63	.	4.14834	8.6007	6.34937	310
chr8	88282712	88282974	SRR8550326_PAIRED_rmdup.narrowPeak_peak_59068	125	.	5.72866	14.9936	12.5421	211
chr8	88361686	88362363	SRR8550326_PAIRED_rmdup.narrowPeak_peak_59069	452	.	12.0499	48.3054	45.2821	425
chr8	88362776	88362989	SRR8550326_PAIRED_rmdup.narrowPeak_peak_59070	15	.	2.56802	3.49999	1.5519	160
chr8	88382202	88382720	SRR8550326_PAIRED_rmdup.narrowPeak_peak_59071	93	.	4.9385	11.6624	9.30416	160
chr8	88411602	88411807	SRR8550326_PAIRED_rmdup.narrowPeak_peak_59072	70	.	4.34588	9.33848	7.05879	130
chr8	88450845	88451162	SRR8550326_PAIRED_rmdup.narrowPeak_peak_59073	43	.	3.55572	6.50978	4.35268	135
chr8	88454056	88455014	SRR8550326_PAIRED_rmdup.narrowPeak_peak_59074	622	.	14.8155	65.4773	62.2345	301
chr8	88455175	88455867	SRR8550326_PAIRED_rmdup.narrowPeak_peak_59075	70	.	4.34588	9.33848	7.05879	207
chr8	88488467	88488667	SRR8550326_PAIRED_rmdup.narrowPeak_peak_59076	49	.	3.75326	7.18539	4.99512	46
chr8	88520336	88520486	SRR8550326_PAIRED_rmdup.narrowPeak_peak_59077	20	.	2.76556	4.0481	2.04957	109
chr8	88520729	88521777	SRR8550326_PAIRED_rmdup.narrowPeak_peak_59078	362	.	10.4696	39.0965	36.2027	808
chr8	88526160	88526671	SRR8550326_PAIRED_rmdup.narrowPeak_peak_59079	37	.	3.35818	5.85696	3.73519	37
chr8	88570276	88571385	SRR8550326_PAIRED_rmdup.narrowPeak_peak_59080	169	.	6.71636	19.4829	16.9269	318
chr8	88603951	88604767	SRR8550326_PAIRED_rmdup.narrowPeak_peak_59081	133	.	5.9262	15.8641	13.3908	165
chr8	88626955	88628211	SRR8550326_PAIRED_rmdup.narrowPeak_peak_59082	329	.	9.87699	35.7729	32.9296	590
chr8	88647342	88647546	SRR8550326_PAIRED_rmdup.narrowPeak_peak_59083	49	.	3.75326	7.18539	4.99512	113
chr8	88696462	88697527	SRR8550326_PAIRED_rmdup.narrowPeak_peak_59084	1049	.	21.1368	108.698	104.971	499
chr8	88755127	88755666	SRR8550326_PAIRED_rmdup.narrowPeak_peak_59085	197	.	7.30898	22.3296	19.716	251
chr8	88755955	88756121	SRR8550326_PAIRED_rmdup.narrowPeak_peak_59086	20	.	2.76556	4.0481	2.04957	118
chr8	88845983	88846204	SRR8550326_PAIRED_rmdup.narrowPeak_peak_59087	25	.	2.9631	4.62471	2.58154	115
chr8	88903153	88903527	SRR8550326_PAIRED_rmdup.narrowPeak_peak_59088	178	.	6.9139	20.4197	17.8443	158
chr8	89040905	89041626	SRR8550326_PAIRED_rmdup.narrowPeak_peak_59089	77	.	4.54342	10.0952	7.78834	257
chr8	89041860	89044058	SRR8550326_PAIRED_rmdup.narrowPeak_peak_59090	340	.	10.0745	36.8724	34.0122	829
chr8	89046181	89046526	SRR8550326_PAIRED_rmdup.narrowPeak_peak_59091	43	.	3.55572	6.50978	4.35268	124
chr8	89046909	89047090	SRR8550326_PAIRED_rmdup.narrowPeak_peak_59092	37	.	3.35818	5.85696	3.73519	23
chr8	89153030	89153493	SRR8550326_PAIRED_rmdup.narrowPeak_peak_59093	63	.	4.14834	8.6007	6.34937	421
chr8	89245296	89245447	SRR8550326_PAIRED_rmdup.narrowPeak_peak_59094	31	.	3.16064	5.22816	3.14406	14
chr8	89371426	89371749	SRR8550326_PAIRED_rmdup.narrowPeak_peak_59095	49	.	3.75326	7.18539	4.99512	173
chr8	89382686	89382996	SRR8550326_PAIRED_rmdup.narrowPeak_peak_59096	25	.	2.9631	4.62471	2.58154	50
chr8	89498051	89498666	SRR8550326_PAIRED_rmdup.narrowPeak_peak_59097	216	.	7.70406	24.2854	21.6344	337
chr8	89507539	89507734	SRR8550326_PAIRED_rmdup.narrowPeak_peak_59098	43	.	3.55572	6.50978	4.35268	147
chr8	89541326	89541565	SRR8550326_PAIRED_rmdup.narrowPeak_peak_59099	108	.	5.33358	13.2968	10.8905	102
chr8	89785031	89785427	SRR8550326_PAIRED_rmdup.narrowPeak_peak_59100	142	.	6.12374	16.7487	14.2541	162
chr8	90000904	90001136	SRR8550326_PAIRED_rmdup.narrowPeak_peak_59101	63	.	4.14834	8.6007	6.34937	154
chr8	90075310	90075963	SRR8550326_PAIRED_rmdup.narrowPeak_peak_59102	117	.	5.53112	14.1377	11.7086	416
chr8	90244760	90245207	SRR8550326_PAIRED_rmdup.narrowPeak_peak_59103	100	.	5.13604	12.4715	10.0888	253
chr8	90347660	90348443	SRR8550326_PAIRED_rmdup.narrowPeak_peak_59104	235	.	8.09914	26.2851	23.5973	471
chr8	90348668	90348869	SRR8550326_PAIRED_rmdup.narrowPeak_peak_59105	31	.	3.16064	5.22816	3.14406	47
chr8	90350045	90350505	SRR8550326_PAIRED_rmdup.narrowPeak_peak_59106	125	.	5.72866	14.9936	12.5421	262
chr8	90496036	90497341	SRR8550326_PAIRED_rmdup.narrowPeak_peak_59107	100	.	5.13604	12.4715	10.0888	867
chr8	90507591	90507974	SRR8550326_PAIRED_rmdup.narrowPeak_peak_59108	100	.	5.13604	12.4715	10.0888	274
chr8	90547256	90547717	SRR8550326_PAIRED_rmdup.narrowPeak_peak_59109	108	.	5.33358	13.2968	10.8905	303
chr8	90635869	90636471	SRR8550326_PAIRED_rmdup.narrowPeak_peak_59110	169	.	6.71636	19.4829	16.9269	123
chr8	90670608	90671164	SRR8550326_PAIRED_rmdup.narrowPeak_peak_59111	117	.	5.53112	14.1377	11.7086	155
chr8	90795408	90795571	SRR8550326_PAIRED_rmdup.narrowPeak_peak_59112	25	.	2.9631	4.62471	2.58154	139
chr8	90822559	90822809	SRR8550326_PAIRED_rmdup.narrowPeak_peak_59113	63	.	4.14834	8.6007	6.34937	102
chr8	90828101	90829246	SRR8550326_PAIRED_rmdup.narrowPeak_peak_59114	266	.	8.69176	29.362	26.621	835
chr8	90861388	90862521	SRR8550326_PAIRED_rmdup.narrowPeak_peak_59115	609	.	14.618	64.2107	60.9836	904
chr8	90876265	90876632	SRR8550326_PAIRED_rmdup.narrowPeak_peak_59116	63	.	4.14834	8.6007	6.34937	229
chr8	90877179	90877447	SRR8550326_PAIRED_rmdup.narrowPeak_peak_59117	70	.	4.34588	9.33848	7.05879	73
chr8	90907744	90909378	SRR8550326_PAIRED_rmdup.narrowPeak_peak_59118	897	.	18.9638	93.3002	89.7343	620
chr8	90954828	90955711	SRR8550326_PAIRED_rmdup.narrowPeak_peak_59119	340	.	10.0745	36.8724	34.0122	566
chr8	91019807	91020090	SRR8550326_PAIRED_rmdup.narrowPeak_peak_59120	187	.	7.11144	21.3687	18.7741	128
chr8	91069691	91070995	SRR8550326_PAIRED_rmdup.narrowPeak_peak_59121	318	.	9.67945	34.6819	31.8554	323
chr8	91133455	91134724	SRR8550326_PAIRED_rmdup.narrowPeak_peak_59122	1504	.	27.2605	154.581	150.427	792
chr8	91171693	91171854	SRR8550326_PAIRED_rmdup.narrowPeak_peak_59123	77	.	4.54342	10.0952	7.78834	78
chr8	91304517	91305387	SRR8550326_PAIRED_rmdup.narrowPeak_peak_59124	245	.	8.29668	27.3006	24.595	634
chr8	91313040	91314073	SRR8550326_PAIRED_rmdup.narrowPeak_peak_59125	1798	.	31.0138	184.246	179.862	368
chr8	91375634	91375783	SRR8550326_PAIRED_rmdup.narrowPeak_peak_59126	37	.	3.35818	5.85696	3.73519	30
chr8	91376714	91376955	SRR8550326_PAIRED_rmdup.narrowPeak_peak_59127	37	.	3.35818	5.85696	3.73519	157
chr8	91406782	91407051	SRR8550326_PAIRED_rmdup.narrowPeak_peak_59128	49	.	3.75326	7.18539	4.99512	51
chr8	91443875	91444512	SRR8550326_PAIRED_rmdup.narrowPeak_peak_59129	187	.	7.11144	21.3687	18.7741	255
chr8	91444753	91445733	SRR8550326_PAIRED_rmdup.narrowPeak_peak_59130	93	.	4.9385	11.6624	9.30416	265
chr8	91446078	91446560	SRR8550326_PAIRED_rmdup.narrowPeak_peak_59131	43	.	3.55572	6.50978	4.35268	109
chr8	91488190	91488343	SRR8550326_PAIRED_rmdup.narrowPeak_peak_59132	77	.	4.54342	10.0952	7.78834	94
chr8	91516912	91517058	SRR8550326_PAIRED_rmdup.narrowPeak_peak_59133	20	.	2.76556	4.0481	2.04957	11
chr8	91525219	91525803	SRR8550326_PAIRED_rmdup.narrowPeak_peak_59134	93	.	4.9385	11.6624	9.30416	322
chr8	91531934	91532210	SRR8550326_PAIRED_rmdup.narrowPeak_peak_59135	31	.	3.16064	5.22816	3.14406	204
chr8	91575656	91576038	SRR8550326_PAIRED_rmdup.narrowPeak_peak_59136	25	.	2.9631	4.62471	2.58154	139
chr8	91576302	91576888	SRR8550326_PAIRED_rmdup.narrowPeak_peak_59137	70	.	4.34588	9.33848	7.05879	509
chr8	91592392	91593357	SRR8550326_PAIRED_rmdup.narrowPeak_peak_59138	206	.	7.50652	23.3019	20.6696	408
chr8	91612425	91612880	SRR8550326_PAIRED_rmdup.narrowPeak_peak_59139	56	.	3.9508	7.88269	5.66104	200
chr8	91613488	91613708	SRR8550326_PAIRED_rmdup.narrowPeak_peak_59140	63	.	4.14834	8.6007	6.34937	142
chr8	91627397	91627961	SRR8550326_PAIRED_rmdup.narrowPeak_peak_59141	37	.	3.35818	5.85696	3.73519	446
chr8	91629724	91629961	SRR8550326_PAIRED_rmdup.narrowPeak_peak_59142	43	.	3.55572	6.50978	4.35268	51
chr8	91630275	91630647	SRR8550326_PAIRED_rmdup.narrowPeak_peak_59143	43	.	3.55572	6.50978	4.35268	257
chr8	91648735	91648964	SRR8550326_PAIRED_rmdup.narrowPeak_peak_59144	56	.	3.9508	7.88269	5.66104	78
chr8	91679509	91680205	SRR8550326_PAIRED_rmdup.narrowPeak_peak_59145	142	.	6.12374	16.7487	14.2541	414
chr8	91691998	91692518	SRR8550326_PAIRED_rmdup.narrowPeak_peak_59146	100	.	5.13604	12.4715	10.0888	265
chr8	91712818	91713395	SRR8550326_PAIRED_rmdup.narrowPeak_peak_59147	85	.	4.74096	10.8701	8.53713	97
chr8	91713629	91714215	SRR8550326_PAIRED_rmdup.narrowPeak_peak_59148	384	.	10.8647	41.353	38.4262	342
chr8	91747364	91747592	SRR8550326_PAIRED_rmdup.narrowPeak_peak_59149	37	.	3.35818	5.85696	3.73519	35
chr8	91797496	91797648	SRR8550326_PAIRED_rmdup.narrowPeak_peak_59150	37	.	3.35818	5.85696	3.73519	146
chr8	91800037	91800391	SRR8550326_PAIRED_rmdup.narrowPeak_peak_59151	49	.	3.75326	7.18539	4.99512	274
chr8	91801030	91802300	SRR8550326_PAIRED_rmdup.narrowPeak_peak_59152	226	.	7.9016	25.2799	22.6103	436
chr8	91804252	91804756	SRR8550326_PAIRED_rmdup.narrowPeak_peak_59153	37	.	3.35818	5.85696	3.73519	370
chr8	91805300	91805706	SRR8550326_PAIRED_rmdup.narrowPeak_peak_59154	85	.	4.74096	10.8701	8.53713	177
chr8	91884649	91885002	SRR8550326_PAIRED_rmdup.narrowPeak_peak_59155	63	.	4.14834	8.6007	6.34937	197
chr8	91926153	91926381	SRR8550326_PAIRED_rmdup.narrowPeak_peak_59156	63	.	4.14834	8.6007	6.34937	82
chr8	91926549	91926823	SRR8550326_PAIRED_rmdup.narrowPeak_peak_59157	25	.	2.9631	4.62471	2.58154	127
chr8	91941035	91941192	SRR8550326_PAIRED_rmdup.narrowPeak_peak_59158	31	.	3.16064	5.22816	3.14406	32
chr8	91948166	91949276	SRR8550326_PAIRED_rmdup.narrowPeak_peak_59159	429	.	11.6549	45.9585	42.9668	570
chr8	91952824	91953381	SRR8550326_PAIRED_rmdup.narrowPeak_peak_59160	160	.	6.51882	18.5585	16.0225	340
chr8	91973876	91974191	SRR8550326_PAIRED_rmdup.narrowPeak_peak_59161	49	.	3.75326	7.18539	4.99512	104
chr8	92113552	92115217	SRR8550326_PAIRED_rmdup.narrowPeak_peak_59162	151	.	6.32128	17.647	15.1315	1300
chr8	92286832	92287387	SRR8550326_PAIRED_rmdup.narrowPeak_peak_59163	235	.	8.09914	26.2851	23.5973	95
chr8	92355088	92355269	SRR8550326_PAIRED_rmdup.narrowPeak_peak_59164	25	.	2.9631	4.62471	2.58154	139
chr8	92355584	92356608	SRR8550326_PAIRED_rmdup.narrowPeak_peak_59165	1207	.	23.3097	124.585	120.702	538
chr8	92356799	92358437	SRR8550326_PAIRED_rmdup.narrowPeak_peak_59166	340	.	10.0745	36.8724	34.0122	1053
chr8	92359209	92359412	SRR8550326_PAIRED_rmdup.narrowPeak_peak_59167	37	.	3.35818	5.85696	3.73519	147
chr8	92359998	92360840	SRR8550326_PAIRED_rmdup.narrowPeak_peak_59168	100	.	5.13604	12.4715	10.0888	536
chr8	92362229	92362489	SRR8550326_PAIRED_rmdup.narrowPeak_peak_59169	20	.	2.76556	4.0481	2.04957	29
chr8	92364511	92364766	SRR8550326_PAIRED_rmdup.narrowPeak_peak_59170	56	.	3.9508	7.88269	5.66104	100
chr8	92365162	92365845	SRR8550326_PAIRED_rmdup.narrowPeak_peak_59171	49	.	3.75326	7.18539	4.99512	398
chr8	92367143	92367402	SRR8550326_PAIRED_rmdup.narrowPeak_peak_59172	49	.	3.75326	7.18539	4.99512	7
chr8	92437132	92437400	SRR8550326_PAIRED_rmdup.narrowPeak_peak_59173	100	.	5.13604	12.4715	10.0888	118
chr8	92460251	92460934	SRR8550326_PAIRED_rmdup.narrowPeak_peak_59174	245	.	8.29668	27.3006	24.595	443
chr8	92505660	92505855	SRR8550326_PAIRED_rmdup.narrowPeak_peak_59175	25	.	2.9631	4.62471	2.58154	176
chr8	92529702	92530361	SRR8550326_PAIRED_rmdup.narrowPeak_peak_59176	85	.	4.74096	10.8701	8.53713	177
chr8	92569838	92570036	SRR8550326_PAIRED_rmdup.narrowPeak_peak_59177	63	.	4.14834	8.6007	6.34937	125
chr8	92673272	92674009	SRR8550326_PAIRED_rmdup.narrowPeak_peak_59178	85	.	4.74096	10.8701	8.53713	507
chr8	92674491	92675040	SRR8550326_PAIRED_rmdup.narrowPeak_peak_59179	56	.	3.9508	7.88269	5.66104	60
chr8	92678610	92678770	SRR8550326_PAIRED_rmdup.narrowPeak_peak_59180	15	.	2.56802	3.49999	1.5519	73
chr8	92738136	92738281	SRR8550326_PAIRED_rmdup.narrowPeak_peak_59181	49	.	3.75326	7.18539	4.99512	99
chr8	92762261	92762556	SRR8550326_PAIRED_rmdup.narrowPeak_peak_59182	63	.	4.14834	8.6007	6.34937	162
chr8	92777076	92777540	SRR8550326_PAIRED_rmdup.narrowPeak_peak_59183	56	.	3.9508	7.88269	5.66104	273
chr8	92797441	92797938	SRR8550326_PAIRED_rmdup.narrowPeak_peak_59184	142	.	6.12374	16.7487	14.2541	232
chr8	92818231	92818463	SRR8550326_PAIRED_rmdup.narrowPeak_peak_59185	499	.	12.8401	53.083	49.9967	105
chr8	92826974	92827872	SRR8550326_PAIRED_rmdup.narrowPeak_peak_59186	672	.	15.6057	70.6005	67.296	403
chr8	92828025	92828721	SRR8550326_PAIRED_rmdup.narrowPeak_peak_59187	70	.	4.34588	9.33848	7.05879	191
chr8	92855258	92855589	SRR8550326_PAIRED_rmdup.narrowPeak_peak_59188	245	.	8.29668	27.3006	24.595	179
chr8	92870182	92870587	SRR8550326_PAIRED_rmdup.narrowPeak_peak_59189	235	.	8.09914	26.2851	23.5973	297
chr8	92929157	92929361	SRR8550326_PAIRED_rmdup.narrowPeak_peak_59190	43	.	3.55572	6.50978	4.35268	17
chr8	92960578	92961426	SRR8550326_PAIRED_rmdup.narrowPeak_peak_59191	93	.	4.9385	11.6624	9.30416	770
chr8	93010450	93010734	SRR8550326_PAIRED_rmdup.narrowPeak_peak_59192	49	.	3.75326	7.18539	4.99512	90
chr8	93011410	93011681	SRR8550326_PAIRED_rmdup.narrowPeak_peak_59193	100	.	5.13604	12.4715	10.0888	185
chr8	93059268	93059428	SRR8550326_PAIRED_rmdup.narrowPeak_peak_59194	117	.	5.53112	14.1377	11.7086	79
chr8	93176563	93176941	SRR8550326_PAIRED_rmdup.narrowPeak_peak_59195	37	.	3.35818	5.85696	3.73519	40
chr8	93430730	93430874	SRR8550326_PAIRED_rmdup.narrowPeak_peak_59196	160	.	6.51882	18.5585	16.0225	50
chr8	93495275	93495579	SRR8550326_PAIRED_rmdup.narrowPeak_peak_59197	56	.	3.9508	7.88269	5.66104	173
chr8	93591982	93592362	SRR8550326_PAIRED_rmdup.narrowPeak_peak_59198	286	.	9.08683	31.4622	28.6867	79
chr8	93626822	93627285	SRR8550326_PAIRED_rmdup.narrowPeak_peak_59199	49	.	3.75326	7.18539	4.99512	161
chr8	93661860	93662215	SRR8550326_PAIRED_rmdup.narrowPeak_peak_59200	235	.	8.09914	26.2851	23.5973	94
chr8	93809716	93811015	SRR8550326_PAIRED_rmdup.narrowPeak_peak_59201	429	.	11.6549	45.9585	42.9668	445
chr8	93813240	93814007	SRR8550326_PAIRED_rmdup.narrowPeak_peak_59202	441	.	11.8524	47.1284	44.1209	281
chr8	93814427	93814647	SRR8550326_PAIRED_rmdup.narrowPeak_peak_59203	37	.	3.35818	5.85696	3.73519	65
chr8	93918255	93918407	SRR8550326_PAIRED_rmdup.narrowPeak_peak_59204	43	.	3.55572	6.50978	4.35268	54
chr8	93932718	93933159	SRR8550326_PAIRED_rmdup.narrowPeak_peak_59205	125	.	5.72866	14.9936	12.5421	351
chr8	94011780	94012993	SRR8550326_PAIRED_rmdup.narrowPeak_peak_59206	1049	.	21.1368	108.698	104.971	610
chr8	94036646	94037836	SRR8550326_PAIRED_rmdup.narrowPeak_peak_59207	2070	.	34.3719	211.636	207.084	473
chr8	94097942	94098857	SRR8550326_PAIRED_rmdup.narrowPeak_peak_59208	1657	.	29.2359	170.062	165.785	500
chr8	94119021	94119271	SRR8550326_PAIRED_rmdup.narrowPeak_peak_59209	49	.	3.75326	7.18539	4.99512	214
chr8	94167185	94167566	SRR8550326_PAIRED_rmdup.narrowPeak_peak_59210	197	.	7.30898	22.3296	19.716	244
chr8	94172198	94172799	SRR8550326_PAIRED_rmdup.narrowPeak_peak_59211	77	.	4.54342	10.0952	7.78834	546
chr8	94172952	94173657	SRR8550326_PAIRED_rmdup.narrowPeak_peak_59212	37	.	3.35818	5.85696	3.73519	627
chr8	94178807	94179765	SRR8550326_PAIRED_rmdup.narrowPeak_peak_59213	197	.	7.30898	22.3296	19.716	223
chr8	94182938	94183627	SRR8550326_PAIRED_rmdup.narrowPeak_peak_59214	178	.	6.9139	20.4197	17.8443	451
chr8	94186420	94187029	SRR8550326_PAIRED_rmdup.narrowPeak_peak_59215	216	.	7.70406	24.2854	21.6344	344
chr8	94187299	94187448	SRR8550326_PAIRED_rmdup.narrowPeak_peak_59216	20	.	2.76556	4.0481	2.04957	31
chr8	94187830	94187993	SRR8550326_PAIRED_rmdup.narrowPeak_peak_59217	25	.	2.9631	4.62471	2.58154	87
chr8	94191211	94191428	SRR8550326_PAIRED_rmdup.narrowPeak_peak_59218	31	.	3.16064	5.22816	3.14406	8
chr8	94199448	94199799	SRR8550326_PAIRED_rmdup.narrowPeak_peak_59219	206	.	7.50652	23.3019	20.6696	193
chr8	94205698	94206020	SRR8550326_PAIRED_rmdup.narrowPeak_peak_59220	93	.	4.9385	11.6624	9.30416	276
chr8	94214224	94215104	SRR8550326_PAIRED_rmdup.narrowPeak_peak_59221	1221	.	23.5072	126.052	122.154	267
chr8	94266667	94267064	SRR8550326_PAIRED_rmdup.narrowPeak_peak_59222	63	.	4.14834	8.6007	6.34937	275
chr8	94330860	94331010	SRR8550326_PAIRED_rmdup.narrowPeak_peak_59223	77	.	4.54342	10.0952	7.78834	79
chr8	94375690	94375918	SRR8550326_PAIRED_rmdup.narrowPeak_peak_59224	25	.	2.9631	4.62471	2.58154	60
chr8	94385734	94387770	SRR8550326_PAIRED_rmdup.narrowPeak_peak_59225	1106	.	21.9269	114.421	110.637	658
chr8	94434087	94434419	SRR8550326_PAIRED_rmdup.narrowPeak_peak_59226	108	.	5.33358	13.2968	10.8905	136
chr8	94491958	94492822	SRR8550326_PAIRED_rmdup.narrowPeak_peak_59227	286	.	9.08683	31.4622	28.6867	226
chr8	94528274	94528501	SRR8550326_PAIRED_rmdup.narrowPeak_peak_59228	63	.	4.14834	8.6007	6.34937	46
chr8	94532643	94533565	SRR8550326_PAIRED_rmdup.narrowPeak_peak_59229	187	.	7.11144	21.3687	18.7741	259
chr8	94601289	94602914	SRR8550326_PAIRED_rmdup.narrowPeak_peak_59230	1688	.	29.631	173.194	168.893	552
chr8	94666171	94667271	SRR8550326_PAIRED_rmdup.narrowPeak_peak_59231	1049	.	21.1368	108.698	104.971	614
chr8	94695387	94695623	SRR8550326_PAIRED_rmdup.narrowPeak_peak_59232	77	.	4.54342	10.0952	7.78834	158
chr8	94695782	94696297	SRR8550326_PAIRED_rmdup.narrowPeak_peak_59233	117	.	5.53112	14.1377	11.7086	336
chr8	94702775	94704649	SRR8550326_PAIRED_rmdup.narrowPeak_peak_59234	789	.	17.3835	82.4406	78.9975	1373
chr8	94771951	94772470	SRR8550326_PAIRED_rmdup.narrowPeak_peak_59235	297	.	9.28438	32.5264	29.7338	217
chr8	94781979	94782142	SRR8550326_PAIRED_rmdup.narrowPeak_peak_59236	43	.	3.55572	6.50978	4.35268	117
chr8	94812763	94813061	SRR8550326_PAIRED_rmdup.narrowPeak_peak_59237	178	.	6.9139	20.4197	17.8443	181
chr8	94822723	94822910	SRR8550326_PAIRED_rmdup.narrowPeak_peak_59238	108	.	5.33358	13.2968	10.8905	54
chr8	94837792	94838890	SRR8550326_PAIRED_rmdup.narrowPeak_peak_59239	897	.	18.9638	93.3002	89.7343	464
chr8	94857142	94857956	SRR8550326_PAIRED_rmdup.narrowPeak_peak_59240	384	.	10.8647	41.353	38.4262	278
chr8	94861375	94861694	SRR8550326_PAIRED_rmdup.narrowPeak_peak_59241	117	.	5.53112	14.1377	11.7086	120
chr8	94871195	94871339	SRR8550326_PAIRED_rmdup.narrowPeak_peak_59242	108	.	5.33358	13.2968	10.8905	50
chr8	94872347	94872514	SRR8550326_PAIRED_rmdup.narrowPeak_peak_59243	77	.	4.54342	10.0952	7.78834	74
chr8	94874283	94874702	SRR8550326_PAIRED_rmdup.narrowPeak_peak_59244	197	.	7.30898	22.3296	19.716	241
chr8	94875682	94876776	SRR8550326_PAIRED_rmdup.narrowPeak_peak_59245	329	.	9.87699	35.7729	32.9296	610
chr8	94899273	94899748	SRR8550326_PAIRED_rmdup.narrowPeak_peak_59246	43	.	3.55572	6.50978	4.35268	209
chr8	94901062	94901355	SRR8550326_PAIRED_rmdup.narrowPeak_peak_59247	43	.	3.55572	6.50978	4.35268	78
chr8	94903770	94904231	SRR8550326_PAIRED_rmdup.narrowPeak_peak_59248	429	.	11.6549	45.9585	42.9668	156
chr8	94908822	94909244	SRR8550326_PAIRED_rmdup.narrowPeak_peak_59249	197	.	7.30898	22.3296	19.716	198
chr8	94913046	94913786	SRR8550326_PAIRED_rmdup.narrowPeak_peak_59250	318	.	9.67945	34.6819	31.8554	452
chr8	94914785	94915286	SRR8550326_PAIRED_rmdup.narrowPeak_peak_59251	63	.	4.14834	8.6007	6.34937	167
chr8	94917246	94918417	SRR8550326_PAIRED_rmdup.narrowPeak_peak_59252	672	.	15.6057	70.6005	67.296	367
chr8	94942704	94942957	SRR8550326_PAIRED_rmdup.narrowPeak_peak_59253	93	.	4.9385	11.6624	9.30416	107
chr8	94950070	94950339	SRR8550326_PAIRED_rmdup.narrowPeak_peak_59254	133	.	5.9262	15.8641	13.3908	178
chr8	94983975	94984165	SRR8550326_PAIRED_rmdup.narrowPeak_peak_59255	43	.	3.55572	6.50978	4.35268	34
chr8	94994078	94994460	SRR8550326_PAIRED_rmdup.narrowPeak_peak_59256	100	.	5.13604	12.4715	10.0888	118
chr8	95000781	95001040	SRR8550326_PAIRED_rmdup.narrowPeak_peak_59257	125	.	5.72866	14.9936	12.5421	123
chr8	95001584	95002021	SRR8550326_PAIRED_rmdup.narrowPeak_peak_59258	187	.	7.11144	21.3687	18.7741	296
chr8	95037152	95037316	SRR8550326_PAIRED_rmdup.narrowPeak_peak_59259	20	.	2.76556	4.0481	2.04957	11
chr8	95049424	95049595	SRR8550326_PAIRED_rmdup.narrowPeak_peak_59260	31	.	3.16064	5.22816	3.14406	111
chr8	95080271	95081873	SRR8550326_PAIRED_rmdup.narrowPeak_peak_59261	1973	.	33.1867	201.883	197.387	850
chr8	95098939	95099213	SRR8550326_PAIRED_rmdup.narrowPeak_peak_59262	63	.	4.14834	8.6007	6.34937	155
chr8	95137716	95137917	SRR8550326_PAIRED_rmdup.narrowPeak_peak_59263	63	.	4.14834	8.6007	6.34937	81
chr8	95138163	95138493	SRR8550326_PAIRED_rmdup.narrowPeak_peak_59264	37	.	3.35818	5.85696	3.73519	230
chr8	95141989	95142812	SRR8550326_PAIRED_rmdup.narrowPeak_peak_59265	169	.	6.71636	19.4829	16.9269	402
chr8	95203901	95204306	SRR8550326_PAIRED_rmdup.narrowPeak_peak_59266	85	.	4.74096	10.8701	8.53713	186
chr8	95235836	95236087	SRR8550326_PAIRED_rmdup.narrowPeak_peak_59267	31	.	3.16064	5.22816	3.14406	71
chr8	95254726	95255325	SRR8550326_PAIRED_rmdup.narrowPeak_peak_59268	584	.	14.2229	61.695	58.4991	297
chr8	95320472	95321192	SRR8550326_PAIRED_rmdup.narrowPeak_peak_59269	151	.	6.32128	17.647	15.1315	470
chr8	95331160	95332643	SRR8550326_PAIRED_rmdup.narrowPeak_peak_59270	1735	.	30.2236	177.913	173.576	961
chr8	95346728	95347183	SRR8550326_PAIRED_rmdup.narrowPeak_peak_59271	266	.	8.69176	29.362	26.621	54
chr8	95351605	95351855	SRR8550326_PAIRED_rmdup.narrowPeak_peak_59272	43	.	3.55572	6.50978	4.35268	37
chr8	95352065	95353732	SRR8550326_PAIRED_rmdup.narrowPeak_peak_59273	560	.	13.8278	59.2033	56.0383	389
chr8	95359166	95359374	SRR8550326_PAIRED_rmdup.narrowPeak_peak_59274	31	.	3.16064	5.22816	3.14406	86
chr8	95369419	95369870	SRR8550326_PAIRED_rmdup.narrowPeak_peak_59275	43	.	3.55572	6.50978	4.35268	280
chr8	95378003	95378174	SRR8550326_PAIRED_rmdup.narrowPeak_peak_59276	70	.	4.34588	9.33848	7.05879	74
chr8	95378394	95378544	SRR8550326_PAIRED_rmdup.narrowPeak_peak_59277	37	.	3.35818	5.85696	3.73519	95
chr8	95395217	95395386	SRR8550326_PAIRED_rmdup.narrowPeak_peak_59278	43	.	3.55572	6.50978	4.35268	80
chr8	95396952	95397108	SRR8550326_PAIRED_rmdup.narrowPeak_peak_59279	37	.	3.35818	5.85696	3.73519	93
chr8	95427658	95427866	SRR8550326_PAIRED_rmdup.narrowPeak_peak_59280	216	.	7.70406	24.2854	21.6344	170
chr8	95434217	95435456	SRR8550326_PAIRED_rmdup.narrowPeak_peak_59281	1534	.	27.6556	157.653	153.472	788
chr8	95487995	95489175	SRR8550326_PAIRED_rmdup.narrowPeak_peak_59282	286	.	9.08683	31.4622	28.6867	821
chr8	95533753	95534465	SRR8550326_PAIRED_rmdup.narrowPeak_peak_59283	216	.	7.70406	24.2854	21.6344	336
chr8	95633200	95633998	SRR8550326_PAIRED_rmdup.narrowPeak_peak_59284	724	.	16.3958	75.811	72.4451	232
chr8	95677578	95678596	SRR8550326_PAIRED_rmdup.narrowPeak_peak_59285	151	.	6.32128	17.647	15.1315	636
chr8	95696992	95697447	SRR8550326_PAIRED_rmdup.narrowPeak_peak_59286	384	.	10.8647	41.353	38.4262	310
chr8	95702454	95703398	SRR8550326_PAIRED_rmdup.narrowPeak_peak_59287	829	.	17.9761	86.4777	82.9884	495
chr8	95703662	95704162	SRR8550326_PAIRED_rmdup.narrowPeak_peak_59288	100	.	5.13604	12.4715	10.0888	465
chr8	95713510	95713961	SRR8550326_PAIRED_rmdup.narrowPeak_peak_59289	125	.	5.72866	14.9936	12.5421	261
chr8	95715555	95717111	SRR8550326_PAIRED_rmdup.narrowPeak_peak_59290	622	.	14.8155	65.4773	62.2345	570
chr8	95806756	95808445	SRR8550326_PAIRED_rmdup.narrowPeak_peak_59291	2964	.	44.8416	301.376	296.48	855
chr8	95832428	95834083	SRR8550326_PAIRED_rmdup.narrowPeak_peak_59292	406	.	11.2598	43.6407	40.6812	446
chr8	95853132	95853783	SRR8550326_PAIRED_rmdup.narrowPeak_peak_59293	938	.	19.5564	97.4481	93.8378	422
chr8	95887316	95888735	SRR8550326_PAIRED_rmdup.narrowPeak_peak_59294	789	.	17.3835	82.4406	78.9975	1113
chr8	95914894	95915339	SRR8550326_PAIRED_rmdup.narrowPeak_peak_59295	235	.	8.09914	26.2851	23.5973	230
chr8	95916095	95916519	SRR8550326_PAIRED_rmdup.narrowPeak_peak_59296	31	.	3.16064	5.22816	3.14406	377
chr8	95951715	95952333	SRR8550326_PAIRED_rmdup.narrowPeak_peak_59297	584	.	14.2229	61.695	58.4991	287
chr8	95972599	95973101	SRR8550326_PAIRED_rmdup.narrowPeak_peak_59298	49	.	3.75326	7.18539	4.99512	201
chr8	95973282	95975319	SRR8550326_PAIRED_rmdup.narrowPeak_peak_59299	979	.	20.1491	101.635	97.9813	431
chr8	95987162	95987431	SRR8550326_PAIRED_rmdup.narrowPeak_peak_59300	49	.	3.75326	7.18539	4.99512	40
chr8	96042283	96042739	SRR8550326_PAIRED_rmdup.narrowPeak_peak_59301	100	.	5.13604	12.4715	10.0888	176
chr8	96128422	96128587	SRR8550326_PAIRED_rmdup.narrowPeak_peak_59302	56	.	3.9508	7.88269	5.66104	94
chr8	96152797	96153139	SRR8550326_PAIRED_rmdup.narrowPeak_peak_59303	56	.	3.9508	7.88269	5.66104	214
chr8	96159973	96160432	SRR8550326_PAIRED_rmdup.narrowPeak_peak_59304	63	.	4.14834	8.6007	6.34937	143
chr8	96201955	96202364	SRR8550326_PAIRED_rmdup.narrowPeak_peak_59305	85	.	4.74096	10.8701	8.53713	157
chr8	96230532	96230856	SRR8550326_PAIRED_rmdup.narrowPeak_peak_59306	70	.	4.34588	9.33848	7.05879	44
chr8	96244382	96244604	SRR8550326_PAIRED_rmdup.narrowPeak_peak_59307	25	.	2.9631	4.62471	2.58154	38
chr8	96244864	96245146	SRR8550326_PAIRED_rmdup.narrowPeak_peak_59308	56	.	3.9508	7.88269	5.66104	78
chr8	96288508	96288924	SRR8550326_PAIRED_rmdup.narrowPeak_peak_59309	117	.	5.53112	14.1377	11.7086	161
chr8	96318336	96318600	SRR8550326_PAIRED_rmdup.narrowPeak_peak_59310	63	.	4.14834	8.6007	6.34937	206
chr8	96362701	96363571	SRR8550326_PAIRED_rmdup.narrowPeak_peak_59311	160	.	6.51882	18.5585	16.0225	365
chr8	96455211	96455619	SRR8550326_PAIRED_rmdup.narrowPeak_peak_59312	178	.	6.9139	20.4197	17.8443	232
chr8	96456234	96456437	SRR8550326_PAIRED_rmdup.narrowPeak_peak_59313	37	.	3.35818	5.85696	3.73519	116
chr8	96487069	96487787	SRR8550326_PAIRED_rmdup.narrowPeak_peak_59314	297	.	9.28438	32.5264	29.7338	485
chr8	96488683	96488837	SRR8550326_PAIRED_rmdup.narrowPeak_peak_59315	25	.	2.9631	4.62471	2.58154	89
chr8	96489566	96490070	SRR8550326_PAIRED_rmdup.narrowPeak_peak_59316	56	.	3.9508	7.88269	5.66104	281
chr8	96491878	96492341	SRR8550326_PAIRED_rmdup.narrowPeak_peak_59317	117	.	5.53112	14.1377	11.7086	336
chr8	96549006	96549151	SRR8550326_PAIRED_rmdup.narrowPeak_peak_59318	20	.	2.76556	4.0481	2.04957	98
chr8	96577145	96577518	SRR8550326_PAIRED_rmdup.narrowPeak_peak_59319	49	.	3.75326	7.18539	4.99512	169
chr8	96674659	96675089	SRR8550326_PAIRED_rmdup.narrowPeak_peak_59320	266	.	8.69176	29.362	26.621	236
chr8	96676427	96676811	SRR8550326_PAIRED_rmdup.narrowPeak_peak_59321	133	.	5.9262	15.8641	13.3908	148
chr8	96753628	96753973	SRR8550326_PAIRED_rmdup.narrowPeak_peak_59322	31	.	3.16064	5.22816	3.14406	82
chr8	96868715	96868982	SRR8550326_PAIRED_rmdup.narrowPeak_peak_59323	43	.	3.55572	6.50978	4.35268	209
chr8	96869224	96869461	SRR8550326_PAIRED_rmdup.narrowPeak_peak_59324	49	.	3.75326	7.18539	4.99512	179
chr8	96887029	96887199	SRR8550326_PAIRED_rmdup.narrowPeak_peak_59325	25	.	2.9631	4.62471	2.58154	82
chr8	96897283	96897585	SRR8550326_PAIRED_rmdup.narrowPeak_peak_59326	56	.	3.9508	7.88269	5.66104	94
chr8	97038098	97040446	SRR8550326_PAIRED_rmdup.narrowPeak_peak_59327	523	.	13.2352	55.5119	52.394	995
chr8	97089947	97090244	SRR8550326_PAIRED_rmdup.narrowPeak_peak_59328	70	.	4.34588	9.33848	7.05879	67
chr8	97090815	97091184	SRR8550326_PAIRED_rmdup.narrowPeak_peak_59329	31	.	3.16064	5.22816	3.14406	88
chr8	97233024	97233318	SRR8550326_PAIRED_rmdup.narrowPeak_peak_59330	117	.	5.53112	14.1377	11.7086	166
chr8	97251305	97251827	SRR8550326_PAIRED_rmdup.narrowPeak_peak_59331	125	.	5.72866	14.9936	12.5421	288
chr8	97280947	97281536	SRR8550326_PAIRED_rmdup.narrowPeak_peak_59332	108	.	5.33358	13.2968	10.8905	174
chr8	97423299	97423468	SRR8550326_PAIRED_rmdup.narrowPeak_peak_59333	37	.	3.35818	5.85696	3.73519	103
chr8	97879135	97879356	SRR8550326_PAIRED_rmdup.narrowPeak_peak_59334	85	.	4.74096	10.8701	8.53713	97
chr8	97987621	97987792	SRR8550326_PAIRED_rmdup.narrowPeak_peak_59335	31	.	3.16064	5.22816	3.14406	94
chr8	98004031	98004207	SRR8550326_PAIRED_rmdup.narrowPeak_peak_59336	85	.	4.74096	10.8701	8.53713	106
chr8	98013653	98013915	SRR8550326_PAIRED_rmdup.narrowPeak_peak_59337	31	.	3.16064	5.22816	3.14406	42
chr8	98241026	98241289	SRR8550326_PAIRED_rmdup.narrowPeak_peak_59338	56	.	3.9508	7.88269	5.66104	177
chr8	98243547	98243922	SRR8550326_PAIRED_rmdup.narrowPeak_peak_59339	85	.	4.74096	10.8701	8.53713	204
chr8	98443734	98443911	SRR8550326_PAIRED_rmdup.narrowPeak_peak_59340	43	.	3.55572	6.50978	4.35268	10
chr8	98463596	98463885	SRR8550326_PAIRED_rmdup.narrowPeak_peak_59341	100	.	5.13604	12.4715	10.0888	201
chr8	98525551	98525732	SRR8550326_PAIRED_rmdup.narrowPeak_peak_59342	20	.	2.76556	4.0481	2.04957	175
chr8	98615070	98615257	SRR8550326_PAIRED_rmdup.narrowPeak_peak_59343	15	.	2.56802	3.49999	1.5519	149
chr8	98699735	98699897	SRR8550326_PAIRED_rmdup.narrowPeak_peak_59344	31	.	3.16064	5.22816	3.14406	112
chr8	98830356	98831043	SRR8550326_PAIRED_rmdup.narrowPeak_peak_59345	49	.	3.75326	7.18539	4.99512	409
chr8	98860451	98860595	SRR8550326_PAIRED_rmdup.narrowPeak_peak_59346	49	.	3.75326	7.18539	4.99512	97
chr8	99051556	99051770	SRR8550326_PAIRED_rmdup.narrowPeak_peak_59347	25	.	2.9631	4.62471	2.58154	10
chr8	99179544	99179742	SRR8550326_PAIRED_rmdup.narrowPeak_peak_59348	49	.	3.75326	7.18539	4.99512	154
chr8	99180054	99180244	SRR8550326_PAIRED_rmdup.narrowPeak_peak_59349	25	.	2.9631	4.62471	2.58154	35
chr8	99204217	99204404	SRR8550326_PAIRED_rmdup.narrowPeak_peak_59350	25	.	2.9631	4.62471	2.58154	151
chr8	99307308	99307530	SRR8550326_PAIRED_rmdup.narrowPeak_peak_59351	31	.	3.16064	5.22816	3.14406	160
chr8	99388572	99388875	SRR8550326_PAIRED_rmdup.narrowPeak_peak_59352	31	.	3.16064	5.22816	3.14406	51
chr8	99414706	99416872	SRR8550326_PAIRED_rmdup.narrowPeak_peak_59353	297	.	9.28438	32.5264	29.7338	1766
chr8	99421553	99421939	SRR8550326_PAIRED_rmdup.narrowPeak_peak_59354	43	.	3.55572	6.50978	4.35268	197
chr8	99626042	99626221	SRR8550326_PAIRED_rmdup.narrowPeak_peak_59355	20	.	2.76556	4.0481	2.04957	17
chr8	99626377	99626905	SRR8550326_PAIRED_rmdup.narrowPeak_peak_59356	160	.	6.51882	18.5585	16.0225	93
chr8	99651070	99651242	SRR8550326_PAIRED_rmdup.narrowPeak_peak_59357	43	.	3.55572	6.50978	4.35268	29
chr8	99730752	99730914	SRR8550326_PAIRED_rmdup.narrowPeak_peak_59358	31	.	3.16064	5.22816	3.14406	45
chr8	99920797	99921227	SRR8550326_PAIRED_rmdup.narrowPeak_peak_59359	56	.	3.9508	7.88269	5.66104	125
chr8	99983792	99983972	SRR8550326_PAIRED_rmdup.narrowPeak_peak_59360	31	.	3.16064	5.22816	3.14406	17
chr8	100089451	100090237	SRR8550326_PAIRED_rmdup.narrowPeak_peak_59361	276	.	8.88929	30.4074	27.649	326
chr8	100104600	100105282	SRR8550326_PAIRED_rmdup.narrowPeak_peak_59362	178	.	6.9139	20.4197	17.8443	192
chr8	100206714	100206918	SRR8550326_PAIRED_rmdup.narrowPeak_peak_59363	20	.	2.76556	4.0481	2.04957	102
chr8	100207074	100207354	SRR8550326_PAIRED_rmdup.narrowPeak_peak_59364	37	.	3.35818	5.85696	3.73519	130
chr8	100394709	100395019	SRR8550326_PAIRED_rmdup.narrowPeak_peak_59365	56	.	3.9508	7.88269	5.66104	88
chr8	100675580	100675974	SRR8550326_PAIRED_rmdup.narrowPeak_peak_59366	37	.	3.35818	5.85696	3.73519	349
chr8	100730358	100730742	SRR8550326_PAIRED_rmdup.narrowPeak_peak_59367	56	.	3.9508	7.88269	5.66104	161
chr8	100731027	100731601	SRR8550326_PAIRED_rmdup.narrowPeak_peak_59368	187	.	7.11144	21.3687	18.7741	338
chr8	100733823	100734182	SRR8550326_PAIRED_rmdup.narrowPeak_peak_59369	43	.	3.55572	6.50978	4.35268	302
chr8	100739103	100739254	SRR8550326_PAIRED_rmdup.narrowPeak_peak_59370	20	.	2.76556	4.0481	2.04957	18
chr8	100772652	100773209	SRR8550326_PAIRED_rmdup.narrowPeak_peak_59371	329	.	9.87699	35.7729	32.9296	227
chr8	100773369	100773545	SRR8550326_PAIRED_rmdup.narrowPeak_peak_59372	25	.	2.9631	4.62471	2.58154	33
chr8	100819074	100819630	SRR8550326_PAIRED_rmdup.narrowPeak_peak_59373	108	.	5.33358	13.2968	10.8905	164
chr8	100851161	100851628	SRR8550326_PAIRED_rmdup.narrowPeak_peak_59374	256	.	8.49422	28.3263	25.6029	108
chr8	100852820	100852984	SRR8550326_PAIRED_rmdup.narrowPeak_peak_59375	25	.	2.9631	4.62471	2.58154	134
chr8	100854653	100855150	SRR8550326_PAIRED_rmdup.narrowPeak_peak_59376	187	.	7.11144	21.3687	18.7741	266
chr8	100939533	100939683	SRR8550326_PAIRED_rmdup.narrowPeak_peak_59377	37	.	3.35818	5.85696	3.73519	52
chr8	101114867	101115054	SRR8550326_PAIRED_rmdup.narrowPeak_peak_59378	31	.	3.16064	5.22816	3.14406	103
chr8	101222096	101222445	SRR8550326_PAIRED_rmdup.narrowPeak_peak_59379	20	.	2.76556	4.0481	2.04957	287
chr8	101329353	101329743	SRR8550326_PAIRED_rmdup.narrowPeak_peak_59380	169	.	6.71636	19.4829	16.9269	149
chr8	101563673	101564243	SRR8550326_PAIRED_rmdup.narrowPeak_peak_59381	133	.	5.9262	15.8641	13.3908	396
chr8	101628799	101629063	SRR8550326_PAIRED_rmdup.narrowPeak_peak_59382	108	.	5.33358	13.2968	10.8905	181
chr8	101771976	101772264	SRR8550326_PAIRED_rmdup.narrowPeak_peak_59383	20	.	2.76556	4.0481	2.04957	209
chr8	101795155	101795430	SRR8550326_PAIRED_rmdup.narrowPeak_peak_59384	31	.	3.16064	5.22816	3.14406	172
chr8	102026996	102027451	SRR8550326_PAIRED_rmdup.narrowPeak_peak_59385	216	.	7.70406	24.2854	21.6344	180
chr8	102053430	102053909	SRR8550326_PAIRED_rmdup.narrowPeak_peak_59386	142	.	6.12374	16.7487	14.2541	296
chr8	102056323	102056649	SRR8550326_PAIRED_rmdup.narrowPeak_peak_59387	43	.	3.55572	6.50978	4.35268	203
chr8	102103794	102104306	SRR8550326_PAIRED_rmdup.narrowPeak_peak_59388	197	.	7.30898	22.3296	19.716	303
chr8	102205892	102206136	SRR8550326_PAIRED_rmdup.narrowPeak_peak_59389	31	.	3.16064	5.22816	3.14406	17
chr8	102325244	102325426	SRR8550326_PAIRED_rmdup.narrowPeak_peak_59390	20	.	2.76556	4.0481	2.04957	136
chr8	102330064	102330441	SRR8550326_PAIRED_rmdup.narrowPeak_peak_59391	49	.	3.75326	7.18539	4.99512	147
chr8	102330868	102331304	SRR8550326_PAIRED_rmdup.narrowPeak_peak_59392	70	.	4.34588	9.33848	7.05879	327
chr8	102335612	102335874	SRR8550326_PAIRED_rmdup.narrowPeak_peak_59393	31	.	3.16064	5.22816	3.14406	191
chr8	102411715	102412292	SRR8550326_PAIRED_rmdup.narrowPeak_peak_59394	93	.	4.9385	11.6624	9.30416	182
chr8	102498996	102499700	SRR8550326_PAIRED_rmdup.narrowPeak_peak_59395	536	.	13.4327	56.7361	53.6024	282
chr8	102500308	102500629	SRR8550326_PAIRED_rmdup.narrowPeak_peak_59396	117	.	5.53112	14.1377	11.7086	163
chr8	102525184	102525407	SRR8550326_PAIRED_rmdup.narrowPeak_peak_59397	25	.	2.9631	4.62471	2.58154	153
chr8	102553365	102553952	SRR8550326_PAIRED_rmdup.narrowPeak_peak_59398	235	.	8.09914	26.2851	23.5973	353
chr8	102554302	102554465	SRR8550326_PAIRED_rmdup.narrowPeak_peak_59399	31	.	3.16064	5.22816	3.14406	14
chr8	102596265	102597023	SRR8550326_PAIRED_rmdup.narrowPeak_peak_59400	197	.	7.30898	22.3296	19.716	478
chr8	102649028	102649233	SRR8550326_PAIRED_rmdup.narrowPeak_peak_59401	37	.	3.35818	5.85696	3.73519	36
chr8	102653804	102653993	SRR8550326_PAIRED_rmdup.narrowPeak_peak_59402	70	.	4.34588	9.33848	7.05879	79
chr8	102689364	102689679	SRR8550326_PAIRED_rmdup.narrowPeak_peak_59403	142	.	6.12374	16.7487	14.2541	131
chr8	102699377	102699573	SRR8550326_PAIRED_rmdup.narrowPeak_peak_59404	37	.	3.35818	5.85696	3.73519	112
chr8	102742021	102742427	SRR8550326_PAIRED_rmdup.narrowPeak_peak_59405	70	.	4.34588	9.33848	7.05879	275
chr8	102770148	102770313	SRR8550326_PAIRED_rmdup.narrowPeak_peak_59406	43	.	3.55572	6.50978	4.35268	80
chr8	102774266	102774436	SRR8550326_PAIRED_rmdup.narrowPeak_peak_59407	25	.	2.9631	4.62471	2.58154	151
chr8	102778015	102778195	SRR8550326_PAIRED_rmdup.narrowPeak_peak_59408	37	.	3.35818	5.85696	3.73519	103
chr8	102780792	102781371	SRR8550326_PAIRED_rmdup.narrowPeak_peak_59409	452	.	12.0499	48.3054	45.2821	291
chr8	102782764	102783351	SRR8550326_PAIRED_rmdup.narrowPeak_peak_59410	100	.	5.13604	12.4715	10.0888	189
chr8	102783718	102785862	SRR8550326_PAIRED_rmdup.narrowPeak_peak_59411	789	.	17.3835	82.4406	78.9975	1585
chr8	102786230	102787193	SRR8550326_PAIRED_rmdup.narrowPeak_peak_59412	93	.	4.9385	11.6624	9.30416	619
chr8	102790254	102790739	SRR8550326_PAIRED_rmdup.narrowPeak_peak_59413	70	.	4.34588	9.33848	7.05879	284
chr8	102809638	102809806	SRR8550326_PAIRED_rmdup.narrowPeak_peak_59414	31	.	3.16064	5.22816	3.14406	121
chr8	102900649	102901552	SRR8550326_PAIRED_rmdup.narrowPeak_peak_59415	108	.	5.33358	13.2968	10.8905	198
chr8	102907382	102907829	SRR8550326_PAIRED_rmdup.narrowPeak_peak_59416	93	.	4.9385	11.6624	9.30416	86
chr8	102925110	102925283	SRR8550326_PAIRED_rmdup.narrowPeak_peak_59417	31	.	3.16064	5.22816	3.14406	153
chr8	102931078	102932018	SRR8550326_PAIRED_rmdup.narrowPeak_peak_59418	395	.	11.0622	42.493	39.5498	622
chr8	102978111	102978878	SRR8550326_PAIRED_rmdup.narrowPeak_peak_59419	142	.	6.12374	16.7487	14.2541	324
chr8	102982903	102984537	SRR8550326_PAIRED_rmdup.narrowPeak_peak_59420	634	.	15.013	66.7497	63.4912	485
chr8	103033890	103034175	SRR8550326_PAIRED_rmdup.narrowPeak_peak_59421	56	.	3.9508	7.88269	5.66104	185
chr8	103078305	103079176	SRR8550326_PAIRED_rmdup.narrowPeak_peak_59422	441	.	11.8524	47.1284	44.1209	443
chr8	103089048	103089355	SRR8550326_PAIRED_rmdup.narrowPeak_peak_59423	31	.	3.16064	5.22816	3.14406	241
chr8	103165344	103165938	SRR8550326_PAIRED_rmdup.narrowPeak_peak_59424	108	.	5.33358	13.2968	10.8905	242
chr8	103166740	103167138	SRR8550326_PAIRED_rmdup.narrowPeak_peak_59425	63	.	4.14834	8.6007	6.34937	122
chr8	103167758	103167932	SRR8550326_PAIRED_rmdup.narrowPeak_peak_59426	25	.	2.9631	4.62471	2.58154	125
chr8	103199658	103200020	SRR8550326_PAIRED_rmdup.narrowPeak_peak_59427	160	.	6.51882	18.5585	16.0225	190
chr8	103245949	103246221	SRR8550326_PAIRED_rmdup.narrowPeak_peak_59428	37	.	3.35818	5.85696	3.73519	197
chr8	103270727	103271969	SRR8550326_PAIRED_rmdup.narrowPeak_peak_59429	235	.	8.09914	26.2851	23.5973	710
chr8	103272759	103273144	SRR8550326_PAIRED_rmdup.narrowPeak_peak_59430	77	.	4.54342	10.0952	7.78834	283
chr8	103306385	103306951	SRR8550326_PAIRED_rmdup.narrowPeak_peak_59431	187	.	7.11144	21.3687	18.7741	327
chr8	103314349	103314968	SRR8550326_PAIRED_rmdup.narrowPeak_peak_59432	142	.	6.12374	16.7487	14.2541	529
chr8	103369065	103369215	SRR8550326_PAIRED_rmdup.narrowPeak_peak_59433	43	.	3.55572	6.50978	4.35268	147
chr8	103398317	103398477	SRR8550326_PAIRED_rmdup.narrowPeak_peak_59434	49	.	3.75326	7.18539	4.99512	53
chr8	103409012	103409603	SRR8550326_PAIRED_rmdup.narrowPeak_peak_59435	395	.	11.0622	42.493	39.5498	293
chr8	103442670	103443045	SRR8550326_PAIRED_rmdup.narrowPeak_peak_59436	100	.	5.13604	12.4715	10.0888	271
chr8	103481927	103482525	SRR8550326_PAIRED_rmdup.narrowPeak_peak_59437	373	.	10.6672	40.2208	37.3105	293
chr8	103492772	103493281	SRR8550326_PAIRED_rmdup.narrowPeak_peak_59438	70	.	4.34588	9.33848	7.05879	307
chr8	103516552	103516909	SRR8550326_PAIRED_rmdup.narrowPeak_peak_59439	25	.	2.9631	4.62471	2.58154	152
chr8	103588625	103588886	SRR8550326_PAIRED_rmdup.narrowPeak_peak_59440	31	.	3.16064	5.22816	3.14406	38
chr8	103694360	103694914	SRR8550326_PAIRED_rmdup.narrowPeak_peak_59441	276	.	8.88929	30.4074	27.649	276
chr8	103809112	103809508	SRR8550326_PAIRED_rmdup.narrowPeak_peak_59442	197	.	7.30898	22.3296	19.716	251
chr8	103813983	103814462	SRR8550326_PAIRED_rmdup.narrowPeak_peak_59443	226	.	7.9016	25.2799	22.6103	263
chr8	103816630	103816876	SRR8550326_PAIRED_rmdup.narrowPeak_peak_59444	31	.	3.16064	5.22816	3.14406	84
chr8	103851901	103852325	SRR8550326_PAIRED_rmdup.narrowPeak_peak_59445	43	.	3.55572	6.50978	4.35268	251
chr8	103914251	103914578	SRR8550326_PAIRED_rmdup.narrowPeak_peak_59446	108	.	5.33358	13.2968	10.8905	178
chr8	103932652	103933052	SRR8550326_PAIRED_rmdup.narrowPeak_peak_59447	77	.	4.54342	10.0952	7.78834	302
chr8	103933362	103933534	SRR8550326_PAIRED_rmdup.narrowPeak_peak_59448	31	.	3.16064	5.22816	3.14406	12
chr8	104022436	104023655	SRR8550326_PAIRED_rmdup.narrowPeak_peak_59449	698	.	16.0007	73.1951	69.8598	761
chr8	104027403	104027969	SRR8550326_PAIRED_rmdup.narrowPeak_peak_59450	266	.	8.69176	29.362	26.621	288
chr8	104028583	104029139	SRR8550326_PAIRED_rmdup.narrowPeak_peak_59451	395	.	11.0622	42.493	39.5498	225
chr8	104041568	104041769	SRR8550326_PAIRED_rmdup.narrowPeak_peak_59452	56	.	3.9508	7.88269	5.66104	72
chr8	104042365	104042650	SRR8550326_PAIRED_rmdup.narrowPeak_peak_59453	77	.	4.54342	10.0952	7.78834	141
chr8	104050896	104051415	SRR8550326_PAIRED_rmdup.narrowPeak_peak_59454	307	.	9.48191	33.5997	30.7901	201
chr8	104077047	104077543	SRR8550326_PAIRED_rmdup.narrowPeak_peak_59455	276	.	8.88929	30.4074	27.649	97
chr8	104091249	104091739	SRR8550326_PAIRED_rmdup.narrowPeak_peak_59456	70	.	4.34588	9.33848	7.05879	235
chr8	104095729	104095982	SRR8550326_PAIRED_rmdup.narrowPeak_peak_59457	70	.	4.34588	9.33848	7.05879	98
chr8	104098857	104099568	SRR8550326_PAIRED_rmdup.narrowPeak_peak_59458	77	.	4.54342	10.0952	7.78834	112
chr8	104146270	104146611	SRR8550326_PAIRED_rmdup.narrowPeak_peak_59459	245	.	8.29668	27.3006	24.595	256
chr8	104170098	104171362	SRR8550326_PAIRED_rmdup.narrowPeak_peak_59460	395	.	11.0622	42.493	39.5498	648
chr8	104191384	104191832	SRR8550326_PAIRED_rmdup.narrowPeak_peak_59461	117	.	5.53112	14.1377	11.7086	279
chr8	104219028	104219293	SRR8550326_PAIRED_rmdup.narrowPeak_peak_59462	43	.	3.55572	6.50978	4.35268	194
chr8	104219775	104220222	SRR8550326_PAIRED_rmdup.narrowPeak_peak_59463	197	.	7.30898	22.3296	19.716	198
chr8	104247941	104248861	SRR8550326_PAIRED_rmdup.narrowPeak_peak_59464	499	.	12.8401	53.083	49.9967	588
chr8	104250640	104251771	SRR8550326_PAIRED_rmdup.narrowPeak_peak_59465	979	.	20.1491	101.635	97.9813	314
chr8	104340246	104341806	SRR8550326_PAIRED_rmdup.narrowPeak_peak_59466	406	.	11.2598	43.6407	40.6812	454
chr8	104343944	104344442	SRR8550326_PAIRED_rmdup.narrowPeak_peak_59467	307	.	9.48191	33.5997	30.7901	251
chr8	104379135	104379714	SRR8550326_PAIRED_rmdup.narrowPeak_peak_59468	93	.	4.9385	11.6624	9.30416	383
chr8	104392061	104392315	SRR8550326_PAIRED_rmdup.narrowPeak_peak_59469	31	.	3.16064	5.22816	3.14406	94
chr8	104394840	104396221	SRR8550326_PAIRED_rmdup.narrowPeak_peak_59470	609	.	14.618	64.2107	60.9836	743
chr8	104442046	104443291	SRR8550326_PAIRED_rmdup.narrowPeak_peak_59471	993	.	20.3466	103.04	99.3709	787
chr8	104509099	104510005	SRR8550326_PAIRED_rmdup.narrowPeak_peak_59472	235	.	8.09914	26.2851	23.5973	619
chr8	104533936	104535014	SRR8550326_PAIRED_rmdup.narrowPeak_peak_59473	1642	.	29.0384	168.501	164.235	581
chr8	104538309	104538565	SRR8550326_PAIRED_rmdup.narrowPeak_peak_59474	56	.	3.9508	7.88269	5.66104	208
chr8	104541064	104541505	SRR8550326_PAIRED_rmdup.narrowPeak_peak_59475	37	.	3.35818	5.85696	3.73519	259
chr8	104570541	104571317	SRR8550326_PAIRED_rmdup.narrowPeak_peak_59476	266	.	8.69176	29.362	26.621	588
chr8	104590966	104592057	SRR8550326_PAIRED_rmdup.narrowPeak_peak_59477	724	.	16.3958	75.811	72.4451	443
chr8	104597603	104597901	SRR8550326_PAIRED_rmdup.narrowPeak_peak_59478	56	.	3.9508	7.88269	5.66104	134
chr8	104601866	104602033	SRR8550326_PAIRED_rmdup.narrowPeak_peak_59479	37	.	3.35818	5.85696	3.73519	148
chr8	104602507	104603302	SRR8550326_PAIRED_rmdup.narrowPeak_peak_59480	1092	.	21.7294	112.984	109.214	459
chr8	104630531	104631349	SRR8550326_PAIRED_rmdup.narrowPeak_peak_59481	178	.	6.9139	20.4197	17.8443	692
chr8	104633351	104633611	SRR8550326_PAIRED_rmdup.narrowPeak_peak_59482	85	.	4.74096	10.8701	8.53713	103
chr8	104641464	104642397	SRR8550326_PAIRED_rmdup.narrowPeak_peak_59483	803	.	17.5811	83.7815	80.3229	341
chr8	104654899	104655396	SRR8550326_PAIRED_rmdup.narrowPeak_peak_59484	548	.	13.6303	57.9665	54.8172	277
chr8	104724634	104724900	SRR8550326_PAIRED_rmdup.narrowPeak_peak_59485	37	.	3.35818	5.85696	3.73519	73
chr8	105120915	105121244	SRR8550326_PAIRED_rmdup.narrowPeak_peak_59486	245	.	8.29668	27.3006	24.595	204
chr8	105152636	105153435	SRR8550326_PAIRED_rmdup.narrowPeak_peak_59487	187	.	7.11144	21.3687	18.7741	491
chr8	105164210	105165356	SRR8550326_PAIRED_rmdup.narrowPeak_peak_59488	384	.	10.8647	41.353	38.4262	507
chr8	105170048	105171886	SRR8550326_PAIRED_rmdup.narrowPeak_peak_59489	924	.	19.3589	96.0611	92.4654	998
chr8	105178457	105178656	SRR8550326_PAIRED_rmdup.narrowPeak_peak_59490	31	.	3.16064	5.22816	3.14406	187
chr8	105218010	105218333	SRR8550326_PAIRED_rmdup.narrowPeak_peak_59491	77	.	4.54342	10.0952	7.78834	115
chr8	105224399	105225545	SRR8550326_PAIRED_rmdup.narrowPeak_peak_59492	897	.	18.9638	93.3002	89.7343	809
chr8	105253800	105255343	SRR8550326_PAIRED_rmdup.narrowPeak_peak_59493	952	.	19.754	98.8395	95.2147	579
chr8	105258876	105260100	SRR8550326_PAIRED_rmdup.narrowPeak_peak_59494	307	.	9.48191	33.5997	30.7901	909
chr8	105264089	105265208	SRR8550326_PAIRED_rmdup.narrowPeak_peak_59495	151	.	6.32128	17.647	15.1315	550
chr8	105266977	105267335	SRR8550326_PAIRED_rmdup.narrowPeak_peak_59496	56	.	3.9508	7.88269	5.66104	214
chr8	105268085	105269182	SRR8550326_PAIRED_rmdup.narrowPeak_peak_59497	511	.	13.0376	54.2942	51.1921	718
chr8	105269580	105270413	SRR8550326_PAIRED_rmdup.narrowPeak_peak_59498	117	.	5.53112	14.1377	11.7086	441
chr8	105270590	105271134	SRR8550326_PAIRED_rmdup.narrowPeak_peak_59499	85	.	4.74096	10.8701	8.53713	230
chr8	105279043	105279278	SRR8550326_PAIRED_rmdup.narrowPeak_peak_59500	25	.	2.9631	4.62471	2.58154	10
chr8	105283085	105283370	SRR8550326_PAIRED_rmdup.narrowPeak_peak_59501	49	.	3.75326	7.18539	4.99512	258
chr8	105288961	105290586	SRR8550326_PAIRED_rmdup.narrowPeak_peak_59502	1383	.	25.6802	142.421	138.375	253
chr8	105290823	105291372	SRR8550326_PAIRED_rmdup.narrowPeak_peak_59503	351	.	10.2721	37.9803	35.1033	266
chr8	105297157	105298104	SRR8550326_PAIRED_rmdup.narrowPeak_peak_59504	634	.	15.013	66.7497	63.4912	450
chr8	105305100	105306603	SRR8550326_PAIRED_rmdup.narrowPeak_peak_59505	226	.	7.9016	25.2799	22.6103	526
chr8	105325843	105326662	SRR8550326_PAIRED_rmdup.narrowPeak_peak_59506	897	.	18.9638	93.3002	89.7343	507
chr8	105346521	105348204	SRR8550326_PAIRED_rmdup.narrowPeak_peak_59507	1092	.	21.7294	112.984	109.214	1470
chr8	105348496	105349548	SRR8550326_PAIRED_rmdup.narrowPeak_peak_59508	297	.	9.28438	32.5264	29.7338	522
chr8	105349753	105349929	SRR8550326_PAIRED_rmdup.narrowPeak_peak_59509	25	.	2.9631	4.62471	2.58154	13
chr8	105374567	105375120	SRR8550326_PAIRED_rmdup.narrowPeak_peak_59510	187	.	7.11144	21.3687	18.7741	187
chr8	105413486	105413798	SRR8550326_PAIRED_rmdup.narrowPeak_peak_59511	70	.	4.34588	9.33848	7.05879	171
chr8	105441595	105441752	SRR8550326_PAIRED_rmdup.narrowPeak_peak_59512	63	.	4.14834	8.6007	6.34937	64
chr8	105446023	105446330	SRR8550326_PAIRED_rmdup.narrowPeak_peak_59513	43	.	3.55572	6.50978	4.35268	114
chr8	105453071	105453598	SRR8550326_PAIRED_rmdup.narrowPeak_peak_59514	70	.	4.34588	9.33848	7.05879	411
chr8	105469374	105469524	SRR8550326_PAIRED_rmdup.narrowPeak_peak_59515	125	.	5.72866	14.9936	12.5421	82
chr8	105470927	105471881	SRR8550326_PAIRED_rmdup.narrowPeak_peak_59516	1149	.	22.5195	118.754	114.927	488
chr8	105472620	105472837	SRR8550326_PAIRED_rmdup.narrowPeak_peak_59517	49	.	3.75326	7.18539	4.99512	43
chr8	105474273	105474622	SRR8550326_PAIRED_rmdup.narrowPeak_peak_59518	100	.	5.13604	12.4715	10.0888	98
chr8	105476997	105477307	SRR8550326_PAIRED_rmdup.narrowPeak_peak_59519	77	.	4.54342	10.0952	7.78834	284
chr8	105481425	105481720	SRR8550326_PAIRED_rmdup.narrowPeak_peak_59520	63	.	4.14834	8.6007	6.34937	205
chr8	105483579	105483778	SRR8550326_PAIRED_rmdup.narrowPeak_peak_59521	63	.	4.14834	8.6007	6.34937	113
chr8	105484295	105484668	SRR8550326_PAIRED_rmdup.narrowPeak_peak_59522	151	.	6.32128	17.647	15.1315	249
chr8	105493633	105493885	SRR8550326_PAIRED_rmdup.narrowPeak_peak_59523	108	.	5.33358	13.2968	10.8905	61
chr8	105495765	105495953	SRR8550326_PAIRED_rmdup.narrowPeak_peak_59524	31	.	3.16064	5.22816	3.14406	141
chr8	105496366	105497521	SRR8550326_PAIRED_rmdup.narrowPeak_peak_59525	511	.	13.0376	54.2942	51.1921	601
chr8	105508909	105509077	SRR8550326_PAIRED_rmdup.narrowPeak_peak_59526	63	.	4.14834	8.6007	6.34937	39
chr8	105515871	105516500	SRR8550326_PAIRED_rmdup.narrowPeak_peak_59527	464	.	12.2475	49.4896	46.4504	267
chr8	105518315	105519996	SRR8550326_PAIRED_rmdup.narrowPeak_peak_59528	464	.	12.2475	49.4896	46.4504	629
chr8	105521064	105521510	SRR8550326_PAIRED_rmdup.narrowPeak_peak_59529	37	.	3.35818	5.85696	3.73519	265
chr8	105522473	105523210	SRR8550326_PAIRED_rmdup.narrowPeak_peak_59530	85	.	4.74096	10.8701	8.53713	631
chr8	105534078	105534229	SRR8550326_PAIRED_rmdup.narrowPeak_peak_59531	125	.	5.72866	14.9936	12.5421	55
chr8	105554080	105554357	SRR8550326_PAIRED_rmdup.narrowPeak_peak_59532	85	.	4.74096	10.8701	8.53713	171
chr8	105565422	105566610	SRR8550326_PAIRED_rmdup.narrowPeak_peak_59533	993	.	20.3466	103.04	99.3709	779
chr8	105593695	105594215	SRR8550326_PAIRED_rmdup.narrowPeak_peak_59534	142	.	6.12374	16.7487	14.2541	280
chr8	105596470	105596945	SRR8550326_PAIRED_rmdup.narrowPeak_peak_59535	85	.	4.74096	10.8701	8.53713	38
chr8	105604893	105605875	SRR8550326_PAIRED_rmdup.narrowPeak_peak_59536	429	.	11.6549	45.9585	42.9668	234
chr8	105606310	105607141	SRR8550326_PAIRED_rmdup.narrowPeak_peak_59537	216	.	7.70406	24.2854	21.6344	482
chr8	105613843	105614539	SRR8550326_PAIRED_rmdup.narrowPeak_peak_59538	100	.	5.13604	12.4715	10.0888	329
chr8	105622298	105623411	SRR8550326_PAIRED_rmdup.narrowPeak_peak_59539	476	.	12.445	50.6806	47.6257	309
chr8	105624939	105625274	SRR8550326_PAIRED_rmdup.narrowPeak_peak_59540	85	.	4.74096	10.8701	8.53713	117
chr8	105635727	105638053	SRR8550326_PAIRED_rmdup.narrowPeak_peak_59541	711	.	16.1983	74.5004	71.1498	851
chr8	105685861	105686271	SRR8550326_PAIRED_rmdup.narrowPeak_peak_59542	43	.	3.55572	6.50978	4.35268	83
chr8	105693686	105694361	SRR8550326_PAIRED_rmdup.narrowPeak_peak_59543	56	.	3.9508	7.88269	5.66104	267
chr8	105700485	105702216	SRR8550326_PAIRED_rmdup.narrowPeak_peak_59544	340	.	10.0745	36.8724	34.0122	1057
chr8	105707612	105708493	SRR8550326_PAIRED_rmdup.narrowPeak_peak_59545	737	.	16.5934	77.1268	73.7457	581
chr8	105714109	105714509	SRR8550326_PAIRED_rmdup.narrowPeak_peak_59546	117	.	5.53112	14.1377	11.7086	224
chr8	105758143	105759029	SRR8550326_PAIRED_rmdup.narrowPeak_peak_59547	464	.	12.2475	49.4896	46.4504	570
```
