## Supplemental Data File 1 for "A gene desert required for regulatory control of pleiotropic *Shox2* expression and embryonic survival": NP_Tissieres_2020_ATAC_r2.narrowPeak (part 7 of 7)

```
chr8	105826796	105827962	SRR8550326_PAIRED_rmdup.narrowPeak_peak_59548	1957	.	32.9892	200.266	195.78	527
chr8	105851579	105852432	SRR8550326_PAIRED_rmdup.narrowPeak_peak_59549	441	.	11.8524	47.1284	44.1209	369
chr8	105854722	105856173	SRR8550326_PAIRED_rmdup.narrowPeak_peak_59550	511	.	13.0376	54.2942	51.1921	285
chr8	105860020	105861236	SRR8550326_PAIRED_rmdup.narrowPeak_peak_59551	1893	.	32.199	193.826	189.379	487
chr8	105880669	105881146	SRR8550326_PAIRED_rmdup.narrowPeak_peak_59552	151	.	6.32128	17.647	15.1315	264
chr8	105893384	105893897	SRR8550326_PAIRED_rmdup.narrowPeak_peak_59553	256	.	8.49422	28.3263	25.6029	135
chr8	105899806	105901115	SRR8550326_PAIRED_rmdup.narrowPeak_peak_59554	297	.	9.28438	32.5264	29.7338	670
chr8	105930608	105930811	SRR8550326_PAIRED_rmdup.narrowPeak_peak_59555	25	.	2.9631	4.62471	2.58154	162
chr8	105936740	105937412	SRR8550326_PAIRED_rmdup.narrowPeak_peak_59556	340	.	10.0745	36.8724	34.0122	359
chr8	105965479	105966390	SRR8550326_PAIRED_rmdup.narrowPeak_peak_59557	297	.	9.28438	32.5264	29.7338	586
chr8	105967094	105967283	SRR8550326_PAIRED_rmdup.narrowPeak_peak_59558	63	.	4.14834	8.6007	6.34937	57
chr8	105990961	105991324	SRR8550326_PAIRED_rmdup.narrowPeak_peak_59559	125	.	5.72866	14.9936	12.5421	63
chr8	106011007	106011855	SRR8550326_PAIRED_rmdup.narrowPeak_peak_59560	395	.	11.0622	42.493	39.5498	407
chr8	106022603	106022752	SRR8550326_PAIRED_rmdup.narrowPeak_peak_59561	43	.	3.55572	6.50978	4.35268	75
chr8	106058824	106060284	SRR8550326_PAIRED_rmdup.narrowPeak_peak_59562	1236	.	23.7048	127.523	123.611	602
chr8	106136383	106137159	SRR8550326_PAIRED_rmdup.narrowPeak_peak_59563	70	.	4.34588	9.33848	7.05879	170
chr8	106137933	106138557	SRR8550326_PAIRED_rmdup.narrowPeak_peak_59564	125	.	5.72866	14.9936	12.5421	284
chr8	106140857	106141173	SRR8550326_PAIRED_rmdup.narrowPeak_peak_59565	125	.	5.72866	14.9936	12.5421	115
chr8	106150007	106150649	SRR8550326_PAIRED_rmdup.narrowPeak_peak_59566	429	.	11.6549	45.9585	42.9668	349
chr8	106168397	106169179	SRR8550326_PAIRED_rmdup.narrowPeak_peak_59567	169	.	6.71636	19.4829	16.9269	537
chr8	106198752	106199003	SRR8550326_PAIRED_rmdup.narrowPeak_peak_59568	43	.	3.55572	6.50978	4.35268	102
chr8	106210102	106211502	SRR8550326_PAIRED_rmdup.narrowPeak_peak_59569	511	.	13.0376	54.2942	51.1921	829
chr8	106270913	106271269	SRR8550326_PAIRED_rmdup.narrowPeak_peak_59570	117	.	5.53112	14.1377	11.7086	96
chr8	106337526	106338584	SRR8550326_PAIRED_rmdup.narrowPeak_peak_59571	1398	.	25.8777	143.93	139.87	590
chr8	106412125	106412305	SRR8550326_PAIRED_rmdup.narrowPeak_peak_59572	70	.	4.34588	9.33848	7.05879	106
chr8	106415199	106415930	SRR8550326_PAIRED_rmdup.narrowPeak_peak_59573	647	.	15.2106	68.0277	64.7536	194
chr8	106432942	106433428	SRR8550326_PAIRED_rmdup.narrowPeak_peak_59574	142	.	6.12374	16.7487	14.2541	237
chr8	106507729	106508315	SRR8550326_PAIRED_rmdup.narrowPeak_peak_59575	142	.	6.12374	16.7487	14.2541	295
chr8	106510755	106511709	SRR8550326_PAIRED_rmdup.narrowPeak_peak_59576	133	.	5.9262	15.8641	13.3908	82
chr8	106512459	106512683	SRR8550326_PAIRED_rmdup.narrowPeak_peak_59577	25	.	2.9631	4.62471	2.58154	49
chr8	106521904	106522340	SRR8550326_PAIRED_rmdup.narrowPeak_peak_59578	43	.	3.55572	6.50978	4.35268	299
chr8	106561209	106561408	SRR8550326_PAIRED_rmdup.narrowPeak_peak_59579	49	.	3.75326	7.18539	4.99512	81
chr8	106603347	106603662	SRR8550326_PAIRED_rmdup.narrowPeak_peak_59580	70	.	4.34588	9.33848	7.05879	148
chr8	106682802	106683847	SRR8550326_PAIRED_rmdup.narrowPeak_peak_59581	548	.	13.6303	57.9665	54.8172	644
chr8	106699560	106699831	SRR8550326_PAIRED_rmdup.narrowPeak_peak_59582	49	.	3.75326	7.18539	4.99512	151
chr8	106718200	106718346	SRR8550326_PAIRED_rmdup.narrowPeak_peak_59583	63	.	4.14834	8.6007	6.34937	56
chr8	106821183	106821445	SRR8550326_PAIRED_rmdup.narrowPeak_peak_59584	20	.	2.76556	4.0481	2.04957	154
chr8	106870581	106871097	SRR8550326_PAIRED_rmdup.narrowPeak_peak_59585	77	.	4.54342	10.0952	7.78834	343
chr8	106872061	106872311	SRR8550326_PAIRED_rmdup.narrowPeak_peak_59586	108	.	5.33358	13.2968	10.8905	125
chr8	106887791	106888055	SRR8550326_PAIRED_rmdup.narrowPeak_peak_59587	85	.	4.74096	10.8701	8.53713	227
chr8	106892257	106892467	SRR8550326_PAIRED_rmdup.narrowPeak_peak_59588	25	.	2.9631	4.62471	2.58154	192
chr8	106893181	106894084	SRR8550326_PAIRED_rmdup.narrowPeak_peak_59589	151	.	6.32128	17.647	15.1315	322
chr8	106932652	106932946	SRR8550326_PAIRED_rmdup.narrowPeak_peak_59590	43	.	3.55572	6.50978	4.35268	194
chr8	106935144	106936913	SRR8550326_PAIRED_rmdup.narrowPeak_peak_59591	452	.	12.0499	48.3054	45.2821	626
chr8	107002582	107002818	SRR8550326_PAIRED_rmdup.narrowPeak_peak_59592	160	.	6.51882	18.5585	16.0225	119
chr8	107030868	107032110	SRR8550326_PAIRED_rmdup.narrowPeak_peak_59593	711	.	16.1983	74.5004	71.1498	424
chr8	107048074	107048976	SRR8550326_PAIRED_rmdup.narrowPeak_peak_59594	206	.	7.50652	23.3019	20.6696	619
chr8	107056205	107057121	SRR8550326_PAIRED_rmdup.narrowPeak_peak_59595	724	.	16.3958	75.811	72.4451	541
chr8	107096062	107096884	SRR8550326_PAIRED_rmdup.narrowPeak_peak_59596	329	.	9.87699	35.7729	32.9296	496
chr8	107150313	107150987	SRR8550326_PAIRED_rmdup.narrowPeak_peak_59597	340	.	10.0745	36.8724	34.0122	352
chr8	107226201	107226538	SRR8550326_PAIRED_rmdup.narrowPeak_peak_59598	93	.	4.9385	11.6624	9.30416	201
chr8	107292964	107293867	SRR8550326_PAIRED_rmdup.narrowPeak_peak_59599	803	.	17.5811	83.7815	80.3229	486
chr8	107294017	107294596	SRR8550326_PAIRED_rmdup.narrowPeak_peak_59600	43	.	3.55572	6.50978	4.35268	218
chr8	107324235	107324395	SRR8550326_PAIRED_rmdup.narrowPeak_peak_59601	160	.	6.51882	18.5585	16.0225	88
chr8	107386700	107386888	SRR8550326_PAIRED_rmdup.narrowPeak_peak_59602	25	.	2.9631	4.62471	2.58154	77
chr8	107388159	107388327	SRR8550326_PAIRED_rmdup.narrowPeak_peak_59603	31	.	3.16064	5.22816	3.14406	63
chr8	107402859	107403545	SRR8550326_PAIRED_rmdup.narrowPeak_peak_59604	536	.	13.4327	56.7361	53.6024	258
chr8	107424627	107425402	SRR8550326_PAIRED_rmdup.narrowPeak_peak_59605	584	.	14.2229	61.695	58.4991	466
chr8	107436128	107437005	SRR8550326_PAIRED_rmdup.narrowPeak_peak_59606	125	.	5.72866	14.9936	12.5421	286
chr8	107468813	107469034	SRR8550326_PAIRED_rmdup.narrowPeak_peak_59607	77	.	4.54342	10.0952	7.78834	73
chr8	107497344	107497498	SRR8550326_PAIRED_rmdup.narrowPeak_peak_59608	20	.	2.76556	4.0481	2.04957	10
chr8	107497755	107497993	SRR8550326_PAIRED_rmdup.narrowPeak_peak_59609	125	.	5.72866	14.9936	12.5421	115
chr8	107522496	107522678	SRR8550326_PAIRED_rmdup.narrowPeak_peak_59610	43	.	3.55572	6.50978	4.35268	108
chr8	107576622	107577103	SRR8550326_PAIRED_rmdup.narrowPeak_peak_59611	133	.	5.9262	15.8641	13.3908	351
chr8	107587799	107588913	SRR8550326_PAIRED_rmdup.narrowPeak_peak_59612	418	.	11.4573	44.7959	41.8202	757
chr8	107603187	107603606	SRR8550326_PAIRED_rmdup.narrowPeak_peak_59613	37	.	3.35818	5.85696	3.73519	298
chr8	107608738	107609288	SRR8550326_PAIRED_rmdup.narrowPeak_peak_59614	85	.	4.74096	10.8701	8.53713	166
chr8	107684947	107685411	SRR8550326_PAIRED_rmdup.narrowPeak_peak_59615	117	.	5.53112	14.1377	11.7086	143
chr8	107827597	107827986	SRR8550326_PAIRED_rmdup.narrowPeak_peak_59616	307	.	9.48191	33.5997	30.7901	330
chr8	107865014	107865434	SRR8550326_PAIRED_rmdup.narrowPeak_peak_59617	70	.	4.34588	9.33848	7.05879	133
chr8	107887450	107887612	SRR8550326_PAIRED_rmdup.narrowPeak_peak_59618	56	.	3.9508	7.88269	5.66104	82
chr8	107960727	107961006	SRR8550326_PAIRED_rmdup.narrowPeak_peak_59619	37	.	3.35818	5.85696	3.73519	231
chr8	108026697	108028246	SRR8550326_PAIRED_rmdup.narrowPeak_peak_59620	452	.	12.0499	48.3054	45.2821	1068
chr8	108028415	108028669	SRR8550326_PAIRED_rmdup.narrowPeak_peak_59621	43	.	3.55572	6.50978	4.35268	50
chr8	108104615	108105019	SRR8550326_PAIRED_rmdup.narrowPeak_peak_59622	70	.	4.34588	9.33848	7.05879	151
chr8	108232381	108232560	SRR8550326_PAIRED_rmdup.narrowPeak_peak_59623	77	.	4.54342	10.0952	7.78834	143
chr8	108264755	108265018	SRR8550326_PAIRED_rmdup.narrowPeak_peak_59624	85	.	4.74096	10.8701	8.53713	136
chr8	108481277	108481895	SRR8550326_PAIRED_rmdup.narrowPeak_peak_59625	117	.	5.53112	14.1377	11.7086	255
chr8	108552660	108552919	SRR8550326_PAIRED_rmdup.narrowPeak_peak_59626	151	.	6.32128	17.647	15.1315	123
chr8	108696076	108696449	SRR8550326_PAIRED_rmdup.narrowPeak_peak_59627	49	.	3.75326	7.18539	4.99512	178
chr8	108697733	108697976	SRR8550326_PAIRED_rmdup.narrowPeak_peak_59628	70	.	4.34588	9.33848	7.05879	148
chr8	108703563	108705130	SRR8550326_PAIRED_rmdup.narrowPeak_peak_59629	178	.	6.9139	20.4197	17.8443	641
chr8	108705561	108705726	SRR8550326_PAIRED_rmdup.narrowPeak_peak_59630	70	.	4.34588	9.33848	7.05879	118
chr8	108714378	108715453	SRR8550326_PAIRED_rmdup.narrowPeak_peak_59631	235	.	8.09914	26.2851	23.5973	372
chr8	108729061	108729279	SRR8550326_PAIRED_rmdup.narrowPeak_peak_59632	15	.	2.56802	3.49999	1.5519	40
chr8	108759648	108760035	SRR8550326_PAIRED_rmdup.narrowPeak_peak_59633	77	.	4.54342	10.0952	7.78834	275
chr8	108819348	108819546	SRR8550326_PAIRED_rmdup.narrowPeak_peak_59634	49	.	3.75326	7.18539	4.99512	127
chr8	108886753	108887022	SRR8550326_PAIRED_rmdup.narrowPeak_peak_59635	70	.	4.34588	9.33848	7.05879	82
chr8	108911392	108911780	SRR8550326_PAIRED_rmdup.narrowPeak_peak_59636	108	.	5.33358	13.2968	10.8905	252
chr8	108977592	108978653	SRR8550326_PAIRED_rmdup.narrowPeak_peak_59637	256	.	8.49422	28.3263	25.6029	682
chr8	109075141	109075447	SRR8550326_PAIRED_rmdup.narrowPeak_peak_59638	85	.	4.74096	10.8701	8.53713	128
chr8	109155386	109155760	SRR8550326_PAIRED_rmdup.narrowPeak_peak_59639	100	.	5.13604	12.4715	10.0888	245
chr8	109186033	109186222	SRR8550326_PAIRED_rmdup.narrowPeak_peak_59640	93	.	4.9385	11.6624	9.30416	73
chr8	109312910	109313162	SRR8550326_PAIRED_rmdup.narrowPeak_peak_59641	85	.	4.74096	10.8701	8.53713	118
chr8	109463976	109464159	SRR8550326_PAIRED_rmdup.narrowPeak_peak_59642	49	.	3.75326	7.18539	4.99512	129
chr8	109464750	109464894	SRR8550326_PAIRED_rmdup.narrowPeak_peak_59643	77	.	4.54342	10.0952	7.78834	34
chr8	109465136	109465349	SRR8550326_PAIRED_rmdup.narrowPeak_peak_59644	85	.	4.74096	10.8701	8.53713	159
chr8	109536607	109536970	SRR8550326_PAIRED_rmdup.narrowPeak_peak_59645	108	.	5.33358	13.2968	10.8905	270
chr8	109565335	109566240	SRR8550326_PAIRED_rmdup.narrowPeak_peak_59646	724	.	16.3958	75.811	72.4451	407
chr8	109608142	109609138	SRR8550326_PAIRED_rmdup.narrowPeak_peak_59647	737	.	16.5934	77.1268	73.7457	392
chr8	109692765	109693857	SRR8550326_PAIRED_rmdup.narrowPeak_peak_59648	499	.	12.8401	53.083	49.9967	582
chr8	109705049	109706389	SRR8550326_PAIRED_rmdup.narrowPeak_peak_59649	256	.	8.49422	28.3263	25.6029	606
chr8	109706808	109707296	SRR8550326_PAIRED_rmdup.narrowPeak_peak_59650	108	.	5.33358	13.2968	10.8905	307
chr8	109737382	109738103	SRR8550326_PAIRED_rmdup.narrowPeak_peak_59651	125	.	5.72866	14.9936	12.5421	531
chr8	109778088	109779469	SRR8550326_PAIRED_rmdup.narrowPeak_peak_59652	597	.	14.4204	62.9499	59.7385	640
chr8	109808038	109808274	SRR8550326_PAIRED_rmdup.narrowPeak_peak_59653	49	.	3.75326	7.18539	4.99512	200
chr8	109868108	109869299	SRR8550326_PAIRED_rmdup.narrowPeak_peak_59654	979	.	20.1491	101.635	97.9813	561
chr8	109945282	109945692	SRR8550326_PAIRED_rmdup.narrowPeak_peak_59655	108	.	5.33358	13.2968	10.8905	169
chr8	109947502	109947774	SRR8550326_PAIRED_rmdup.narrowPeak_peak_59656	70	.	4.34588	9.33848	7.05879	74
chr8	109947935	109948388	SRR8550326_PAIRED_rmdup.narrowPeak_peak_59657	56	.	3.9508	7.88269	5.66104	309
chr8	109961702	109962207	SRR8550326_PAIRED_rmdup.narrowPeak_peak_59658	43	.	3.55572	6.50978	4.35268	415
chr8	109970449	109970599	SRR8550326_PAIRED_rmdup.narrowPeak_peak_59659	56	.	3.9508	7.88269	5.66104	43
chr8	110071626	110071950	SRR8550326_PAIRED_rmdup.narrowPeak_peak_59660	108	.	5.33358	13.2968	10.8905	190
chr8	110079483	110080136	SRR8550326_PAIRED_rmdup.narrowPeak_peak_59661	160	.	6.51882	18.5585	16.0225	301
chr8	110145619	110145783	SRR8550326_PAIRED_rmdup.narrowPeak_peak_59662	142	.	6.12374	16.7487	14.2541	88
chr8	110167993	110168499	SRR8550326_PAIRED_rmdup.narrowPeak_peak_59663	117	.	5.53112	14.1377	11.7086	246
chr8	110217467	110218378	SRR8550326_PAIRED_rmdup.narrowPeak_peak_59664	711	.	16.1983	74.5004	71.1498	344
chr8	110247280	110247666	SRR8550326_PAIRED_rmdup.narrowPeak_peak_59665	133	.	5.9262	15.8641	13.3908	151
chr8	110266690	110267479	SRR8550326_PAIRED_rmdup.narrowPeak_peak_59666	418	.	11.4573	44.7959	41.8202	251
chr8	110393049	110393371	SRR8550326_PAIRED_rmdup.narrowPeak_peak_59667	37	.	3.35818	5.85696	3.73519	57
chr8	110402012	110402360	SRR8550326_PAIRED_rmdup.narrowPeak_peak_59668	63	.	4.14834	8.6007	6.34937	143
chr8	110413050	110413217	SRR8550326_PAIRED_rmdup.narrowPeak_peak_59669	31	.	3.16064	5.22816	3.14406	30
chr8	110618156	110619038	SRR8550326_PAIRED_rmdup.narrowPeak_peak_59670	429	.	11.6549	45.9585	42.9668	423
chr8	110676743	110677098	SRR8550326_PAIRED_rmdup.narrowPeak_peak_59671	266	.	8.69176	29.362	26.621	126
chr8	110719435	110719641	SRR8550326_PAIRED_rmdup.narrowPeak_peak_59672	25	.	2.9631	4.62471	2.58154	41
chr8	110720872	110721831	SRR8550326_PAIRED_rmdup.narrowPeak_peak_59673	609	.	14.618	64.2107	60.9836	477
chr8	110726926	110727279	SRR8550326_PAIRED_rmdup.narrowPeak_peak_59674	49	.	3.75326	7.18539	4.99512	224
chr8	110749929	110750119	SRR8550326_PAIRED_rmdup.narrowPeak_peak_59675	142	.	6.12374	16.7487	14.2541	118
chr8	110846506	110847268	SRR8550326_PAIRED_rmdup.narrowPeak_peak_59676	197	.	7.30898	22.3296	19.716	504
chr8	110902142	110902592	SRR8550326_PAIRED_rmdup.narrowPeak_peak_59677	362	.	10.4696	39.0965	36.2027	278
chr8	110919225	110920446	SRR8550326_PAIRED_rmdup.narrowPeak_peak_59678	1106	.	21.9269	114.421	110.637	444
chr8	110921276	110921990	SRR8550326_PAIRED_rmdup.narrowPeak_peak_59679	307	.	9.48191	33.5997	30.7901	270
chr8	110970014	110970741	SRR8550326_PAIRED_rmdup.narrowPeak_peak_59680	789	.	17.3835	82.4406	78.9975	428
chr8	110997590	110998523	SRR8550326_PAIRED_rmdup.narrowPeak_peak_59681	318	.	9.67945	34.6819	31.8554	300
chr8	111027502	111028028	SRR8550326_PAIRED_rmdup.narrowPeak_peak_59682	216	.	7.70406	24.2854	21.6344	243
chr8	111033490	111034499	SRR8550326_PAIRED_rmdup.narrowPeak_peak_59683	1063	.	21.3343	110.123	106.381	349
chr8	111055968	111057097	SRR8550326_PAIRED_rmdup.narrowPeak_peak_59684	776	.	17.186	81.1047	77.677	552
chr8	111061907	111062853	SRR8550326_PAIRED_rmdup.narrowPeak_peak_59685	511	.	13.0376	54.2942	51.1921	753
chr8	111079935	111080198	SRR8550326_PAIRED_rmdup.narrowPeak_peak_59686	31	.	3.16064	5.22816	3.14406	236
chr8	111090088	111090506	SRR8550326_PAIRED_rmdup.narrowPeak_peak_59687	151	.	6.32128	17.647	15.1315	227
chr8	111094238	111095435	SRR8550326_PAIRED_rmdup.narrowPeak_peak_59688	216	.	7.70406	24.2854	21.6344	250
chr8	111144989	111146126	SRR8550326_PAIRED_rmdup.narrowPeak_peak_59689	266	.	8.69176	29.362	26.621	771
chr8	111258322	111259623	SRR8550326_PAIRED_rmdup.narrowPeak_peak_59690	609	.	14.618	64.2107	60.9836	809
chr8	111299718	111300837	SRR8550326_PAIRED_rmdup.narrowPeak_peak_59691	1207	.	23.3097	124.585	120.702	595
chr8	111343398	111343634	SRR8550326_PAIRED_rmdup.narrowPeak_peak_59692	31	.	3.16064	5.22816	3.14406	2
chr8	111393390	111394180	SRR8550326_PAIRED_rmdup.narrowPeak_peak_59693	418	.	11.4573	44.7959	41.8202	501
chr8	111418743	111418990	SRR8550326_PAIRED_rmdup.narrowPeak_peak_59694	56	.	3.9508	7.88269	5.66104	66
chr8	111439197	111439534	SRR8550326_PAIRED_rmdup.narrowPeak_peak_59695	142	.	6.12374	16.7487	14.2541	169
chr8	111521858	111522634	SRR8550326_PAIRED_rmdup.narrowPeak_peak_59696	789	.	17.3835	82.4406	78.9975	269
chr8	111535640	111537881	SRR8550326_PAIRED_rmdup.narrowPeak_peak_59697	660	.	15.4081	69.3114	66.0219	1073
chr8	111597339	111597686	SRR8550326_PAIRED_rmdup.narrowPeak_peak_59698	133	.	5.9262	15.8641	13.3908	143
chr8	111625916	111626371	SRR8550326_PAIRED_rmdup.narrowPeak_peak_59699	133	.	5.9262	15.8641	13.3908	166
chr8	111630103	111630331	SRR8550326_PAIRED_rmdup.narrowPeak_peak_59700	56	.	3.9508	7.88269	5.66104	106
chr8	111642936	111644410	SRR8550326_PAIRED_rmdup.narrowPeak_peak_59701	1443	.	26.4703	148.475	144.374	614
chr8	111662385	111662701	SRR8550326_PAIRED_rmdup.narrowPeak_peak_59702	70	.	4.34588	9.33848	7.05879	298
chr8	111678193	111678392	SRR8550326_PAIRED_rmdup.narrowPeak_peak_59703	151	.	6.32128	17.647	15.1315	44
chr8	111680541	111680898	SRR8550326_PAIRED_rmdup.narrowPeak_peak_59704	49	.	3.75326	7.18539	4.99512	285
chr8	111706874	111707027	SRR8550326_PAIRED_rmdup.narrowPeak_peak_59705	37	.	3.35818	5.85696	3.73519	59
chr8	111708551	111709224	SRR8550326_PAIRED_rmdup.narrowPeak_peak_59706	37	.	3.35818	5.85696	3.73519	83
chr8	111731748	111732774	SRR8550326_PAIRED_rmdup.narrowPeak_peak_59707	711	.	16.1983	74.5004	71.1498	354
chr8	111733061	111733272	SRR8550326_PAIRED_rmdup.narrowPeak_peak_59708	15	.	2.56802	3.49999	1.5519	46
chr8	111733866	111734088	SRR8550326_PAIRED_rmdup.narrowPeak_peak_59709	93	.	4.9385	11.6624	9.30416	144
chr8	111743228	111744253	SRR8550326_PAIRED_rmdup.narrowPeak_peak_59710	286	.	9.08683	31.4622	28.6867	711
chr8	111745523	111746319	SRR8550326_PAIRED_rmdup.narrowPeak_peak_59711	235	.	8.09914	26.2851	23.5973	325
chr8	111769699	111770409	SRR8550326_PAIRED_rmdup.narrowPeak_peak_59712	297	.	9.28438	32.5264	29.7338	322
chr8	111787808	111787964	SRR8550326_PAIRED_rmdup.narrowPeak_peak_59713	25	.	2.9631	4.62471	2.58154	151
chr8	111788195	111788763	SRR8550326_PAIRED_rmdup.narrowPeak_peak_59714	169	.	6.71636	19.4829	16.9269	444
chr8	111801464	111802010	SRR8550326_PAIRED_rmdup.narrowPeak_peak_59715	77	.	4.54342	10.0952	7.78834	222
chr8	111853866	111854832	SRR8550326_PAIRED_rmdup.narrowPeak_peak_59716	1106	.	21.9269	114.421	110.637	526
chr8	111876130	111877212	SRR8550326_PAIRED_rmdup.narrowPeak_peak_59717	1458	.	26.6679	149.997	145.882	506
chr8	111881639	111882004	SRR8550326_PAIRED_rmdup.narrowPeak_peak_59718	63	.	4.14834	8.6007	6.34937	210
chr8	111890212	111890746	SRR8550326_PAIRED_rmdup.narrowPeak_peak_59719	31	.	3.16064	5.22816	3.14406	380
chr8	111909521	111910069	SRR8550326_PAIRED_rmdup.narrowPeak_peak_59720	37	.	3.35818	5.85696	3.73519	238
chr8	111910247	111910461	SRR8550326_PAIRED_rmdup.narrowPeak_peak_59721	63	.	4.14834	8.6007	6.34937	94
chr8	111923634	111923869	SRR8550326_PAIRED_rmdup.narrowPeak_peak_59722	85	.	4.74096	10.8701	8.53713	106
chr8	111932663	111934219	SRR8550326_PAIRED_rmdup.narrowPeak_peak_59723	1120	.	22.1245	115.862	112.063	1091
chr8	111939790	111941502	SRR8550326_PAIRED_rmdup.narrowPeak_peak_59724	1339	.	25.0876	137.916	133.908	813
chr8	111989913	111990499	SRR8550326_PAIRED_rmdup.narrowPeak_peak_59725	197	.	7.30898	22.3296	19.716	236
chr8	111991870	111992636	SRR8550326_PAIRED_rmdup.narrowPeak_peak_59726	441	.	11.8524	47.1284	44.1209	431
chr8	112011049	112012138	SRR8550326_PAIRED_rmdup.narrowPeak_peak_59727	1077	.	21.5318	111.552	107.796	385
chr8	112034590	112035129	SRR8550326_PAIRED_rmdup.narrowPeak_peak_59728	418	.	11.4573	44.7959	41.8202	287
chr8	112046003	112046335	SRR8550326_PAIRED_rmdup.narrowPeak_peak_59729	452	.	12.0499	48.3054	45.2821	118
chr8	112061383	112061557	SRR8550326_PAIRED_rmdup.narrowPeak_peak_59730	49	.	3.75326	7.18539	4.99512	51
chr8	112078036	112078219	SRR8550326_PAIRED_rmdup.narrowPeak_peak_59731	85	.	4.74096	10.8701	8.53713	91
chr8	112128755	112129323	SRR8550326_PAIRED_rmdup.narrowPeak_peak_59732	672	.	15.6057	70.6005	67.296	267
chr8	112146284	112146495	SRR8550326_PAIRED_rmdup.narrowPeak_peak_59733	31	.	3.16064	5.22816	3.14406	92
chr8	112172219	112172858	SRR8550326_PAIRED_rmdup.narrowPeak_peak_59734	63	.	4.14834	8.6007	6.34937	70
chr8	112173518	112173672	SRR8550326_PAIRED_rmdup.narrowPeak_peak_59735	15	.	2.56802	3.49999	1.5519	38
chr8	112187310	112187474	SRR8550326_PAIRED_rmdup.narrowPeak_peak_59736	20	.	2.76556	4.0481	2.04957	18
chr8	112219616	112219910	SRR8550326_PAIRED_rmdup.narrowPeak_peak_59737	108	.	5.33358	13.2968	10.8905	144
chr8	112221588	112221974	SRR8550326_PAIRED_rmdup.narrowPeak_peak_59738	85	.	4.74096	10.8701	8.53713	277
chr8	112333136	112333371	SRR8550326_PAIRED_rmdup.narrowPeak_peak_59739	25	.	2.9631	4.62471	2.58154	83
chr8	112337727	112338467	SRR8550326_PAIRED_rmdup.narrowPeak_peak_59740	100	.	5.13604	12.4715	10.0888	584
chr8	112348417	112348921	SRR8550326_PAIRED_rmdup.narrowPeak_peak_59741	266	.	8.69176	29.362	26.621	92
chr8	112354253	112354467	SRR8550326_PAIRED_rmdup.narrowPeak_peak_59742	20	.	2.76556	4.0481	2.04957	164
chr8	112404195	112404378	SRR8550326_PAIRED_rmdup.narrowPeak_peak_59743	117	.	5.53112	14.1377	11.7086	54
chr8	112411378	112411589	SRR8550326_PAIRED_rmdup.narrowPeak_peak_59744	63	.	4.14834	8.6007	6.34937	10
chr8	112545048	112545368	SRR8550326_PAIRED_rmdup.narrowPeak_peak_59745	43	.	3.55572	6.50978	4.35268	69
chr8	112567883	112568036	SRR8550326_PAIRED_rmdup.narrowPeak_peak_59746	37	.	3.35818	5.85696	3.73519	60
chr8	112569530	112569825	SRR8550326_PAIRED_rmdup.narrowPeak_peak_59747	43	.	3.55572	6.50978	4.35268	260
chr8	112571405	112571957	SRR8550326_PAIRED_rmdup.narrowPeak_peak_59748	151	.	6.32128	17.647	15.1315	291
chr8	112588295	112588671	SRR8550326_PAIRED_rmdup.narrowPeak_peak_59749	37	.	3.35818	5.85696	3.73519	46
chr8	112664801	112664998	SRR8550326_PAIRED_rmdup.narrowPeak_peak_59750	31	.	3.16064	5.22816	3.14406	30
chr8	112666219	112666449	SRR8550326_PAIRED_rmdup.narrowPeak_peak_59751	77	.	4.54342	10.0952	7.78834	137
chr8	112666621	112667239	SRR8550326_PAIRED_rmdup.narrowPeak_peak_59752	77	.	4.54342	10.0952	7.78834	294
chr8	112671133	112671534	SRR8550326_PAIRED_rmdup.narrowPeak_peak_59753	77	.	4.54342	10.0952	7.78834	310
chr8	112724821	112724987	SRR8550326_PAIRED_rmdup.narrowPeak_peak_59754	15	.	2.56802	3.49999	1.5519	71
chr8	112799590	112799856	SRR8550326_PAIRED_rmdup.narrowPeak_peak_59755	37	.	3.35818	5.85696	3.73519	83
chr8	112913735	112914112	SRR8550326_PAIRED_rmdup.narrowPeak_peak_59756	25	.	2.9631	4.62471	2.58154	34
chr8	112926066	112926329	SRR8550326_PAIRED_rmdup.narrowPeak_peak_59757	133	.	5.9262	15.8641	13.3908	155
chr8	112926789	112927227	SRR8550326_PAIRED_rmdup.narrowPeak_peak_59758	56	.	3.9508	7.88269	5.66104	371
chr8	112972510	112972890	SRR8550326_PAIRED_rmdup.narrowPeak_peak_59759	206	.	7.50652	23.3019	20.6696	160
chr8	113029287	113029687	SRR8550326_PAIRED_rmdup.narrowPeak_peak_59760	49	.	3.75326	7.18539	4.99512	290
chr8	113114229	113114592	SRR8550326_PAIRED_rmdup.narrowPeak_peak_59761	70	.	4.34588	9.33848	7.05879	308
chr8	113327655	113327907	SRR8550326_PAIRED_rmdup.narrowPeak_peak_59762	31	.	3.16064	5.22816	3.14406	212
chr8	113341635	113341822	SRR8550326_PAIRED_rmdup.narrowPeak_peak_59763	25	.	2.9631	4.62471	2.58154	43
chr8	113380767	113381000	SRR8550326_PAIRED_rmdup.narrowPeak_peak_59764	15	.	2.56802	3.49999	1.5519	175
chr8	113383666	113384193	SRR8550326_PAIRED_rmdup.narrowPeak_peak_59765	197	.	7.30898	22.3296	19.716	201
chr8	113407509	113407702	SRR8550326_PAIRED_rmdup.narrowPeak_peak_59766	43	.	3.55572	6.50978	4.35268	147
chr8	113496939	113497163	SRR8550326_PAIRED_rmdup.narrowPeak_peak_59767	37	.	3.35818	5.85696	3.73519	107
chr8	113515983	113516962	SRR8550326_PAIRED_rmdup.narrowPeak_peak_59768	178	.	6.9139	20.4197	17.8443	399
chr8	113531298	113531490	SRR8550326_PAIRED_rmdup.narrowPeak_peak_59769	25	.	2.9631	4.62471	2.58154	52
chr8	113531905	113532092	SRR8550326_PAIRED_rmdup.narrowPeak_peak_59770	15	.	2.56802	3.49999	1.5519	88
chr8	113581743	113583073	SRR8550326_PAIRED_rmdup.narrowPeak_peak_59771	297	.	9.28438	32.5264	29.7338	1033
chr8	113632649	113632875	SRR8550326_PAIRED_rmdup.narrowPeak_peak_59772	142	.	6.12374	16.7487	14.2541	147
chr8	113634627	113636180	SRR8550326_PAIRED_rmdup.narrowPeak_peak_59773	2825	.	43.2612	287.452	282.586	705
chr8	113664539	113664875	SRR8550326_PAIRED_rmdup.narrowPeak_peak_59774	318	.	9.67945	34.6819	31.8554	212
chr8	113669838	113670038	SRR8550326_PAIRED_rmdup.narrowPeak_peak_59775	43	.	3.55572	6.50978	4.35268	40
chr8	113672606	113673077	SRR8550326_PAIRED_rmdup.narrowPeak_peak_59776	206	.	7.50652	23.3019	20.6696	372
chr8	113691148	113691475	SRR8550326_PAIRED_rmdup.narrowPeak_peak_59777	43	.	3.55572	6.50978	4.35268	252
chr8	113720602	113720804	SRR8550326_PAIRED_rmdup.narrowPeak_peak_59778	70	.	4.34588	9.33848	7.05879	134
chr8	113721380	113721857	SRR8550326_PAIRED_rmdup.narrowPeak_peak_59779	245	.	8.29668	27.3006	24.595	353
chr8	113762369	113762708	SRR8550326_PAIRED_rmdup.narrowPeak_peak_59780	77	.	4.54342	10.0952	7.78834	246
chr8	113762922	113764617	SRR8550326_PAIRED_rmdup.narrowPeak_peak_59781	151	.	6.32128	17.647	15.1315	1518
chr8	113791793	113792318	SRR8550326_PAIRED_rmdup.narrowPeak_peak_59782	125	.	5.72866	14.9936	12.5421	260
chr8	113799655	113799943	SRR8550326_PAIRED_rmdup.narrowPeak_peak_59783	93	.	4.9385	11.6624	9.30416	85
chr8	113804007	113804794	SRR8550326_PAIRED_rmdup.narrowPeak_peak_59784	178	.	6.9139	20.4197	17.8443	522
chr8	113817181	113817449	SRR8550326_PAIRED_rmdup.narrowPeak_peak_59785	43	.	3.55572	6.50978	4.35268	41
chr8	113821367	113821532	SRR8550326_PAIRED_rmdup.narrowPeak_peak_59786	56	.	3.9508	7.88269	5.66104	93
chr8	113844735	113845782	SRR8550326_PAIRED_rmdup.narrowPeak_peak_59787	151	.	6.32128	17.647	15.1315	274
chr8	113847870	113848992	SRR8550326_PAIRED_rmdup.narrowPeak_peak_59788	266	.	8.69176	29.362	26.621	721
chr8	113853815	113854098	SRR8550326_PAIRED_rmdup.narrowPeak_peak_59789	43	.	3.55572	6.50978	4.35268	229
chr8	113904703	113904882	SRR8550326_PAIRED_rmdup.narrowPeak_peak_59790	25	.	2.9631	4.62471	2.58154	140
chr8	113906910	113907419	SRR8550326_PAIRED_rmdup.narrowPeak_peak_59791	142	.	6.12374	16.7487	14.2541	218
chr8	113942951	113943097	SRR8550326_PAIRED_rmdup.narrowPeak_peak_59792	49	.	3.75326	7.18539	4.99512	26
chr8	113956645	113956968	SRR8550326_PAIRED_rmdup.narrowPeak_peak_59793	70	.	4.34588	9.33848	7.05879	137
chr8	113981381	113981701	SRR8550326_PAIRED_rmdup.narrowPeak_peak_59794	56	.	3.9508	7.88269	5.66104	240
chr8	113984926	113985901	SRR8550326_PAIRED_rmdup.narrowPeak_peak_59795	125	.	5.72866	14.9936	12.5421	85
chr8	113990779	113991112	SRR8550326_PAIRED_rmdup.narrowPeak_peak_59796	85	.	4.74096	10.8701	8.53713	238
chr8	113998743	113999464	SRR8550326_PAIRED_rmdup.narrowPeak_peak_59797	395	.	11.0622	42.493	39.5498	347
chr8	114018506	114018801	SRR8550326_PAIRED_rmdup.narrowPeak_peak_59798	31	.	3.16064	5.22816	3.14406	101
chr8	114133251	114134255	SRR8550326_PAIRED_rmdup.narrowPeak_peak_59799	1149	.	22.5195	118.754	114.927	369
chr8	114165808	114166006	SRR8550326_PAIRED_rmdup.narrowPeak_peak_59800	37	.	3.35818	5.85696	3.73519	148
chr8	114205205	114206058	SRR8550326_PAIRED_rmdup.narrowPeak_peak_59801	286	.	9.08683	31.4622	28.6867	377
chr8	114206606	114206836	SRR8550326_PAIRED_rmdup.narrowPeak_peak_59802	37	.	3.35818	5.85696	3.73519	174
chr8	114228278	114228428	SRR8550326_PAIRED_rmdup.narrowPeak_peak_59803	25	.	2.9631	4.62471	2.58154	46
chr8	114262306	114262606	SRR8550326_PAIRED_rmdup.narrowPeak_peak_59804	63	.	4.14834	8.6007	6.34937	178
chr8	114332879	114333235	SRR8550326_PAIRED_rmdup.narrowPeak_peak_59805	108	.	5.33358	13.2968	10.8905	132
chr8	114363313	114363527	SRR8550326_PAIRED_rmdup.narrowPeak_peak_59806	70	.	4.34588	9.33848	7.05879	83
chr8	114369618	114369836	SRR8550326_PAIRED_rmdup.narrowPeak_peak_59807	43	.	3.55572	6.50978	4.35268	100
chr8	114374557	114374711	SRR8550326_PAIRED_rmdup.narrowPeak_peak_59808	31	.	3.16064	5.22816	3.14406	110
chr8	114439157	114440585	SRR8550326_PAIRED_rmdup.narrowPeak_peak_59809	1473	.	26.8654	151.522	147.394	331
chr8	114452805	114453169	SRR8550326_PAIRED_rmdup.narrowPeak_peak_59810	160	.	6.51882	18.5585	16.0225	193
chr8	114499361	114500450	SRR8550326_PAIRED_rmdup.narrowPeak_peak_59811	266	.	8.69176	29.362	26.621	596
chr8	114501709	114502225	SRR8550326_PAIRED_rmdup.narrowPeak_peak_59812	93	.	4.9385	11.6624	9.30416	245
chr8	114504614	114504850	SRR8550326_PAIRED_rmdup.narrowPeak_peak_59813	31	.	3.16064	5.22816	3.14406	96
chr8	114512089	114512329	SRR8550326_PAIRED_rmdup.narrowPeak_peak_59814	37	.	3.35818	5.85696	3.73519	195
chr8	114515444	114515881	SRR8550326_PAIRED_rmdup.narrowPeak_peak_59815	37	.	3.35818	5.85696	3.73519	106
chr8	114541264	114541549	SRR8550326_PAIRED_rmdup.narrowPeak_peak_59816	63	.	4.14834	8.6007	6.34937	88
chr8	114568736	114569126	SRR8550326_PAIRED_rmdup.narrowPeak_peak_59817	151	.	6.32128	17.647	15.1315	144
chr8	114591912	114592152	SRR8550326_PAIRED_rmdup.narrowPeak_peak_59818	70	.	4.34588	9.33848	7.05879	69
chr8	114599564	114599796	SRR8550326_PAIRED_rmdup.narrowPeak_peak_59819	25	.	2.9631	4.62471	2.58154	91
chr8	114604355	114604982	SRR8550326_PAIRED_rmdup.narrowPeak_peak_59820	70	.	4.34588	9.33848	7.05879	359
chr8	114634775	114635344	SRR8550326_PAIRED_rmdup.narrowPeak_peak_59821	100	.	5.13604	12.4715	10.0888	479
chr8	114657940	114658223	SRR8550326_PAIRED_rmdup.narrowPeak_peak_59822	43	.	3.55572	6.50978	4.35268	61
chr8	114677516	114678099	SRR8550326_PAIRED_rmdup.narrowPeak_peak_59823	125	.	5.72866	14.9936	12.5421	254
chr8	114679633	114679895	SRR8550326_PAIRED_rmdup.narrowPeak_peak_59824	49	.	3.75326	7.18539	4.99512	43
chr8	114707116	114707268	SRR8550326_PAIRED_rmdup.narrowPeak_peak_59825	20	.	2.76556	4.0481	2.04957	93
chr8	114707524	114708313	SRR8550326_PAIRED_rmdup.narrowPeak_peak_59826	77	.	4.54342	10.0952	7.78834	418
chr8	114715928	114716085	SRR8550326_PAIRED_rmdup.narrowPeak_peak_59827	20	.	2.76556	4.0481	2.04957	99
chr8	114716594	114717313	SRR8550326_PAIRED_rmdup.narrowPeak_peak_59828	418	.	11.4573	44.7959	41.8202	419
chr8	114731770	114732075	SRR8550326_PAIRED_rmdup.narrowPeak_peak_59829	43	.	3.55572	6.50978	4.35268	47
chr8	114770987	114771132	SRR8550326_PAIRED_rmdup.narrowPeak_peak_59830	31	.	3.16064	5.22816	3.14406	87
chr8	114771455	114771811	SRR8550326_PAIRED_rmdup.narrowPeak_peak_59831	93	.	4.9385	11.6624	9.30416	237
chr8	114816867	114817018	SRR8550326_PAIRED_rmdup.narrowPeak_peak_59832	20	.	2.76556	4.0481	2.04957	10
chr8	115078425	115078601	SRR8550326_PAIRED_rmdup.narrowPeak_peak_59833	49	.	3.75326	7.18539	4.99512	103
chr8	115159507	115159884	SRR8550326_PAIRED_rmdup.narrowPeak_peak_59834	70	.	4.34588	9.33848	7.05879	114
chr8	115160034	115160330	SRR8550326_PAIRED_rmdup.narrowPeak_peak_59835	142	.	6.12374	16.7487	14.2541	41
chr8	115165020	115165168	SRR8550326_PAIRED_rmdup.narrowPeak_peak_59836	25	.	2.9631	4.62471	2.58154	115
chr8	115186971	115187667	SRR8550326_PAIRED_rmdup.narrowPeak_peak_59837	266	.	8.69176	29.362	26.621	86
chr8	115208931	115209125	SRR8550326_PAIRED_rmdup.narrowPeak_peak_59838	125	.	5.72866	14.9936	12.5421	78
chr8	115209284	115209429	SRR8550326_PAIRED_rmdup.narrowPeak_peak_59839	37	.	3.35818	5.85696	3.73519	37
chr8	115214860	115215393	SRR8550326_PAIRED_rmdup.narrowPeak_peak_59840	43	.	3.55572	6.50978	4.35268	293
chr8	115249922	115250112	SRR8550326_PAIRED_rmdup.narrowPeak_peak_59841	25	.	2.9631	4.62471	2.58154	180
chr8	115290336	115290623	SRR8550326_PAIRED_rmdup.narrowPeak_peak_59842	37	.	3.35818	5.85696	3.73519	29
chr8	115359870	115360061	SRR8550326_PAIRED_rmdup.narrowPeak_peak_59843	56	.	3.9508	7.88269	5.66104	101
chr8	115362455	115362992	SRR8550326_PAIRED_rmdup.narrowPeak_peak_59844	197	.	7.30898	22.3296	19.716	183
chr8	115400087	115400253	SRR8550326_PAIRED_rmdup.narrowPeak_peak_59845	25	.	2.9631	4.62471	2.58154	27
chr8	115430834	115431129	SRR8550326_PAIRED_rmdup.narrowPeak_peak_59846	142	.	6.12374	16.7487	14.2541	130
chr8	115453532	115453891	SRR8550326_PAIRED_rmdup.narrowPeak_peak_59847	70	.	4.34588	9.33848	7.05879	131
chr8	115480650	115481441	SRR8550326_PAIRED_rmdup.narrowPeak_peak_59848	178	.	6.9139	20.4197	17.8443	687
chr8	115483179	115483333	SRR8550326_PAIRED_rmdup.narrowPeak_peak_59849	31	.	3.16064	5.22816	3.14406	118
chr8	115705814	115708414	SRR8550326_PAIRED_rmdup.narrowPeak_peak_59850	441	.	11.8524	47.1284	44.1209	2136
chr8	115709339	115709861	SRR8550326_PAIRED_rmdup.narrowPeak_peak_59851	133	.	5.9262	15.8641	13.3908	236
chr8	115766172	115766321	SRR8550326_PAIRED_rmdup.narrowPeak_peak_59852	43	.	3.55572	6.50978	4.35268	70
chr8	115806436	115806900	SRR8550326_PAIRED_rmdup.narrowPeak_peak_59853	63	.	4.14834	8.6007	6.34937	368
chr8	115942966	115943453	SRR8550326_PAIRED_rmdup.narrowPeak_peak_59854	187	.	7.11144	21.3687	18.7741	200
chr8	116120256	116120490	SRR8550326_PAIRED_rmdup.narrowPeak_peak_59855	49	.	3.75326	7.18539	4.99512	43
chr8	116173952	116174182	SRR8550326_PAIRED_rmdup.narrowPeak_peak_59856	37	.	3.35818	5.85696	3.73519	30
chr8	116200493	116200768	SRR8550326_PAIRED_rmdup.narrowPeak_peak_59857	31	.	3.16064	5.22816	3.14406	105
chr8	116229600	116230240	SRR8550326_PAIRED_rmdup.narrowPeak_peak_59858	77	.	4.54342	10.0952	7.78834	307
chr8	116241349	116241580	SRR8550326_PAIRED_rmdup.narrowPeak_peak_59859	77	.	4.54342	10.0952	7.78834	72
chr8	116243639	116243837	SRR8550326_PAIRED_rmdup.narrowPeak_peak_59860	63	.	4.14834	8.6007	6.34937	87
chr8	116248388	116248667	SRR8550326_PAIRED_rmdup.narrowPeak_peak_59861	20	.	2.76556	4.0481	2.04957	123
chr8	116261425	116261821	SRR8550326_PAIRED_rmdup.narrowPeak_peak_59862	70	.	4.34588	9.33848	7.05879	103
chr8	116273166	116273464	SRR8550326_PAIRED_rmdup.narrowPeak_peak_59863	49	.	3.75326	7.18539	4.99512	51
chr8	116347106	116347293	SRR8550326_PAIRED_rmdup.narrowPeak_peak_59864	49	.	3.75326	7.18539	4.99512	84
chr8	116384118	116384430	SRR8550326_PAIRED_rmdup.narrowPeak_peak_59865	77	.	4.54342	10.0952	7.78834	100
chr8	116439045	116439360	SRR8550326_PAIRED_rmdup.narrowPeak_peak_59866	187	.	7.11144	21.3687	18.7741	111
chr8	116480871	116481227	SRR8550326_PAIRED_rmdup.narrowPeak_peak_59867	307	.	9.48191	33.5997	30.7901	239
chr8	116504556	116505201	SRR8550326_PAIRED_rmdup.narrowPeak_peak_59868	816	.	17.7786	85.1272	81.6531	376
chr8	116732067	116733885	SRR8550326_PAIRED_rmdup.narrowPeak_peak_59869	351	.	10.2721	37.9803	35.1033	880
chr8	116755693	116755984	SRR8550326_PAIRED_rmdup.narrowPeak_peak_59870	108	.	5.33358	13.2968	10.8905	76
chr8	116863212	116863839	SRR8550326_PAIRED_rmdup.narrowPeak_peak_59871	125	.	5.72866	14.9936	12.5421	248
chr8	116866301	116866666	SRR8550326_PAIRED_rmdup.narrowPeak_peak_59872	70	.	4.34588	9.33848	7.05879	75
chr8	116873174	116873397	SRR8550326_PAIRED_rmdup.narrowPeak_peak_59873	31	.	3.16064	5.22816	3.14406	72
chr8	116913901	116914363	SRR8550326_PAIRED_rmdup.narrowPeak_peak_59874	49	.	3.75326	7.18539	4.99512	395
chr8	116920997	116922260	SRR8550326_PAIRED_rmdup.narrowPeak_peak_59875	1368	.	25.4826	140.916	136.883	585
chr8	116942925	116944029	SRR8550326_PAIRED_rmdup.narrowPeak_peak_59876	351	.	10.2721	37.9803	35.1033	741
chr8	116978434	116979354	SRR8550326_PAIRED_rmdup.narrowPeak_peak_59877	2006	.	33.5818	205.124	200.609	386
chr8	116980056	116980609	SRR8550326_PAIRED_rmdup.narrowPeak_peak_59878	245	.	8.29668	27.3006	24.595	337
chr8	116992549	116992775	SRR8550326_PAIRED_rmdup.narrowPeak_peak_59879	37	.	3.35818	5.85696	3.73519	106
chr8	116992957	116993948	SRR8550326_PAIRED_rmdup.narrowPeak_peak_59880	1909	.	32.3965	195.432	190.975	605
chr8	117107520	117107952	SRR8550326_PAIRED_rmdup.narrowPeak_peak_59881	142	.	6.12374	16.7487	14.2541	169
chr8	117157425	117158806	SRR8550326_PAIRED_rmdup.narrowPeak_peak_59882	1035	.	20.9392	107.277	103.565	529
chr8	117198093	117198372	SRR8550326_PAIRED_rmdup.narrowPeak_peak_59883	70	.	4.34588	9.33848	7.05879	215
chr8	117199533	117200042	SRR8550326_PAIRED_rmdup.narrowPeak_peak_59884	133	.	5.9262	15.8641	13.3908	269
chr8	117224497	117224990	SRR8550326_PAIRED_rmdup.narrowPeak_peak_59885	142	.	6.12374	16.7487	14.2541	301
chr8	117256126	117257656	SRR8550326_PAIRED_rmdup.narrowPeak_peak_59886	441	.	11.8524	47.1284	44.1209	495
chr8	117257991	117258700	SRR8550326_PAIRED_rmdup.narrowPeak_peak_59887	70	.	4.34588	9.33848	7.05879	35
chr8	117260149	117260306	SRR8550326_PAIRED_rmdup.narrowPeak_peak_59888	20	.	2.76556	4.0481	2.04957	138
chr8	117290490	117290685	SRR8550326_PAIRED_rmdup.narrowPeak_peak_59889	43	.	3.55572	6.50978	4.35268	70
chr8	117314561	117314974	SRR8550326_PAIRED_rmdup.narrowPeak_peak_59890	133	.	5.9262	15.8641	13.3908	197
chr8	117403889	117404219	SRR8550326_PAIRED_rmdup.narrowPeak_peak_59891	56	.	3.9508	7.88269	5.66104	182
chr8	117458565	117458940	SRR8550326_PAIRED_rmdup.narrowPeak_peak_59892	100	.	5.13604	12.4715	10.0888	80
chr8	117465269	117465758	SRR8550326_PAIRED_rmdup.narrowPeak_peak_59893	70	.	4.34588	9.33848	7.05879	277
chr8	117469868	117470522	SRR8550326_PAIRED_rmdup.narrowPeak_peak_59894	216	.	7.70406	24.2854	21.6344	607
chr8	117470675	117470919	SRR8550326_PAIRED_rmdup.narrowPeak_peak_59895	49	.	3.75326	7.18539	4.99512	114
chr8	117471180	117471461	SRR8550326_PAIRED_rmdup.narrowPeak_peak_59896	70	.	4.34588	9.33848	7.05879	249
chr8	117475074	117475332	SRR8550326_PAIRED_rmdup.narrowPeak_peak_59897	235	.	8.09914	26.2851	23.5973	94
chr8	117498034	117498851	SRR8550326_PAIRED_rmdup.narrowPeak_peak_59898	245	.	8.29668	27.3006	24.595	405
chr8	117562326	117562564	SRR8550326_PAIRED_rmdup.narrowPeak_peak_59899	31	.	3.16064	5.22816	3.14406	82
chr8	117569560	117569750	SRR8550326_PAIRED_rmdup.narrowPeak_peak_59900	206	.	7.50652	23.3019	20.6696	57
chr8	117626350	117626610	SRR8550326_PAIRED_rmdup.narrowPeak_peak_59901	169	.	6.71636	19.4829	16.9269	77
chr8	117645986	117646290	SRR8550326_PAIRED_rmdup.narrowPeak_peak_59902	108	.	5.33358	13.2968	10.8905	241
chr8	117670364	117670858	SRR8550326_PAIRED_rmdup.narrowPeak_peak_59903	216	.	7.70406	24.2854	21.6344	213
chr8	117673557	117673851	SRR8550326_PAIRED_rmdup.narrowPeak_peak_59904	125	.	5.72866	14.9936	12.5421	141
chr8	117684238	117684736	SRR8550326_PAIRED_rmdup.narrowPeak_peak_59905	43	.	3.55572	6.50978	4.35268	215
chr8	117685582	117685903	SRR8550326_PAIRED_rmdup.narrowPeak_peak_59906	56	.	3.9508	7.88269	5.66104	235
chr8	117772234	117772468	SRR8550326_PAIRED_rmdup.narrowPeak_peak_59907	85	.	4.74096	10.8701	8.53713	34
chr8	117801514	117802641	SRR8550326_PAIRED_rmdup.narrowPeak_peak_59908	1120	.	22.1245	115.862	112.063	555
chr8	117859872	117860144	SRR8550326_PAIRED_rmdup.narrowPeak_peak_59909	25	.	2.9631	4.62471	2.58154	137
chr8	117863794	117864099	SRR8550326_PAIRED_rmdup.narrowPeak_peak_59910	108	.	5.33358	13.2968	10.8905	216
chr8	117873482	117873868	SRR8550326_PAIRED_rmdup.narrowPeak_peak_59911	25	.	2.9631	4.62471	2.58154	115
chr8	117929718	117929898	SRR8550326_PAIRED_rmdup.narrowPeak_peak_59912	77	.	4.54342	10.0952	7.78834	121
chr8	118004499	118005367	SRR8550326_PAIRED_rmdup.narrowPeak_peak_59913	256	.	8.49422	28.3263	25.6029	220
chr8	118274574	118274976	SRR8550326_PAIRED_rmdup.narrowPeak_peak_59914	100	.	5.13604	12.4715	10.0888	356
chr8	118283577	118284020	SRR8550326_PAIRED_rmdup.narrowPeak_peak_59915	169	.	6.71636	19.4829	16.9269	224
chr8	118284283	118284905	SRR8550326_PAIRED_rmdup.narrowPeak_peak_59916	85	.	4.74096	10.8701	8.53713	176
chr8	118401831	118402026	SRR8550326_PAIRED_rmdup.narrowPeak_peak_59917	37	.	3.35818	5.85696	3.73519	106
chr8	118566111	118566665	SRR8550326_PAIRED_rmdup.narrowPeak_peak_59918	49	.	3.75326	7.18539	4.99512	432
chr8	118662094	118662462	SRR8550326_PAIRED_rmdup.narrowPeak_peak_59919	43	.	3.55572	6.50978	4.35268	18
chr8	118845809	118845999	SRR8550326_PAIRED_rmdup.narrowPeak_peak_59920	108	.	5.33358	13.2968	10.8905	70
chr8	118850523	118850788	SRR8550326_PAIRED_rmdup.narrowPeak_peak_59921	85	.	4.74096	10.8701	8.53713	87
chr8	118884660	118885792	SRR8550326_PAIRED_rmdup.narrowPeak_peak_59922	340	.	10.0745	36.8724	34.0122	473
chr8	118951903	118952082	SRR8550326_PAIRED_rmdup.narrowPeak_peak_59923	43	.	3.55572	6.50978	4.35268	19
chr8	119064511	119064796	SRR8550326_PAIRED_rmdup.narrowPeak_peak_59924	108	.	5.33358	13.2968	10.8905	188
chr8	119181918	119182066	SRR8550326_PAIRED_rmdup.narrowPeak_peak_59925	100	.	5.13604	12.4715	10.0888	41
chr8	119344101	119344927	SRR8550326_PAIRED_rmdup.narrowPeak_peak_59926	1642	.	29.0384	168.501	164.235	317
chr8	119394489	119395687	SRR8550326_PAIRED_rmdup.narrowPeak_peak_59927	609	.	14.618	64.2107	60.9836	418
chr8	119412796	119412989	SRR8550326_PAIRED_rmdup.narrowPeak_peak_59928	216	.	7.70406	24.2854	21.6344	98
chr8	119439969	119440130	SRR8550326_PAIRED_rmdup.narrowPeak_peak_59929	25	.	2.9631	4.62471	2.58154	118
chr8	119440379	119441067	SRR8550326_PAIRED_rmdup.narrowPeak_peak_59930	235	.	8.09914	26.2851	23.5973	435
chr8	119446383	119447407	SRR8550326_PAIRED_rmdup.narrowPeak_peak_59931	216	.	7.70406	24.2854	21.6344	239
chr8	119466256	119466489	SRR8550326_PAIRED_rmdup.narrowPeak_peak_59932	56	.	3.9508	7.88269	5.66104	134
chr8	119558301	119559334	SRR8550326_PAIRED_rmdup.narrowPeak_peak_59933	1134	.	22.322	117.306	113.493	420
chr8	119574518	119575522	SRR8550326_PAIRED_rmdup.narrowPeak_peak_59934	340	.	10.0745	36.8724	34.0122	638
chr8	119605000	119605554	SRR8550326_PAIRED_rmdup.narrowPeak_peak_59935	160	.	6.51882	18.5585	16.0225	316
chr8	119627814	119628166	SRR8550326_PAIRED_rmdup.narrowPeak_peak_59936	100	.	5.13604	12.4715	10.0888	208
chr8	119661071	119661386	SRR8550326_PAIRED_rmdup.narrowPeak_peak_59937	77	.	4.54342	10.0952	7.78834	216
chr8	119676521	119676677	SRR8550326_PAIRED_rmdup.narrowPeak_peak_59938	117	.	5.53112	14.1377	11.7086	48
chr8	119678192	119678389	SRR8550326_PAIRED_rmdup.narrowPeak_peak_59939	70	.	4.34588	9.33848	7.05879	89
chr8	119699185	119699400	SRR8550326_PAIRED_rmdup.narrowPeak_peak_59940	43	.	3.55572	6.50978	4.35268	21
chr8	119699688	119699952	SRR8550326_PAIRED_rmdup.narrowPeak_peak_59941	31	.	3.16064	5.22816	3.14406	193
chr8	119755674	119756050	SRR8550326_PAIRED_rmdup.narrowPeak_peak_59942	37	.	3.35818	5.85696	3.73519	52
chr8	119777924	119778791	SRR8550326_PAIRED_rmdup.narrowPeak_peak_59943	1063	.	21.3343	110.123	106.381	565
chr8	119779318	119779755	SRR8550326_PAIRED_rmdup.narrowPeak_peak_59944	286	.	9.08683	31.4622	28.6867	156
chr8	119798298	119799005	SRR8550326_PAIRED_rmdup.narrowPeak_peak_59945	85	.	4.74096	10.8701	8.53713	636
chr8	119830374	119830547	SRR8550326_PAIRED_rmdup.narrowPeak_peak_59946	37	.	3.35818	5.85696	3.73519	31
chr8	119831774	119832000	SRR8550326_PAIRED_rmdup.narrowPeak_peak_59947	37	.	3.35818	5.85696	3.73519	165
chr8	119840035	119840915	SRR8550326_PAIRED_rmdup.narrowPeak_peak_59948	511	.	13.0376	54.2942	51.1921	441
chr8	119861862	119862844	SRR8550326_PAIRED_rmdup.narrowPeak_peak_59949	429	.	11.6549	45.9585	42.9668	407
chr8	119910234	119911977	SRR8550326_PAIRED_rmdup.narrowPeak_peak_59950	476	.	12.445	50.6806	47.6257	650
chr8	119944353	119944695	SRR8550326_PAIRED_rmdup.narrowPeak_peak_59951	100	.	5.13604	12.4715	10.0888	197
chr8	119956864	119957279	SRR8550326_PAIRED_rmdup.narrowPeak_peak_59952	37	.	3.35818	5.85696	3.73519	168
chr8	119992167	119992696	SRR8550326_PAIRED_rmdup.narrowPeak_peak_59953	256	.	8.49422	28.3263	25.6029	316
chr8	119994242	119994810	SRR8550326_PAIRED_rmdup.narrowPeak_peak_59954	56	.	3.9508	7.88269	5.66104	475
chr8	120004172	120004547	SRR8550326_PAIRED_rmdup.narrowPeak_peak_59955	117	.	5.53112	14.1377	11.7086	246
chr8	120004940	120005212	SRR8550326_PAIRED_rmdup.narrowPeak_peak_59956	31	.	3.16064	5.22816	3.14406	213
chr8	120071826	120072093	SRR8550326_PAIRED_rmdup.narrowPeak_peak_59957	108	.	5.33358	13.2968	10.8905	78
chr8	120100926	120101795	SRR8550326_PAIRED_rmdup.narrowPeak_peak_59958	93	.	4.9385	11.6624	9.30416	345
chr8	120113529	120114813	SRR8550326_PAIRED_rmdup.narrowPeak_peak_59959	883	.	18.7663	91.9265	88.3759	530
chr8	120177185	120177741	SRR8550326_PAIRED_rmdup.narrowPeak_peak_59960	142	.	6.12374	16.7487	14.2541	240
chr8	120178995	120179384	SRR8550326_PAIRED_rmdup.narrowPeak_peak_59961	197	.	7.30898	22.3296	19.716	168
chr8	120185115	120185755	SRR8550326_PAIRED_rmdup.narrowPeak_peak_59962	63	.	4.14834	8.6007	6.34937	319
chr8	120190578	120191331	SRR8550326_PAIRED_rmdup.narrowPeak_peak_59963	85	.	4.74096	10.8701	8.53713	212
chr8	120216858	120217400	SRR8550326_PAIRED_rmdup.narrowPeak_peak_59964	488	.	12.6426	51.8784	48.8079	233
chr8	120227197	120227403	SRR8550326_PAIRED_rmdup.narrowPeak_peak_59965	43	.	3.55572	6.50978	4.35268	103
chr8	120227923	120228086	SRR8550326_PAIRED_rmdup.narrowPeak_peak_59966	25	.	2.9631	4.62471	2.58154	51
chr8	120228258	120229251	SRR8550326_PAIRED_rmdup.narrowPeak_peak_59967	169	.	6.71636	19.4829	16.9269	125
chr8	120229409	120230165	SRR8550326_PAIRED_rmdup.narrowPeak_peak_59968	100	.	5.13604	12.4715	10.0888	187
chr8	120259177	120259515	SRR8550326_PAIRED_rmdup.narrowPeak_peak_59969	63	.	4.14834	8.6007	6.34937	146
chr8	120264756	120265273	SRR8550326_PAIRED_rmdup.narrowPeak_peak_59970	216	.	7.70406	24.2854	21.6344	254
chr8	120265565	120265842	SRR8550326_PAIRED_rmdup.narrowPeak_peak_59971	117	.	5.53112	14.1377	11.7086	94
chr8	120275893	120277372	SRR8550326_PAIRED_rmdup.narrowPeak_peak_59972	789	.	17.3835	82.4406	78.9975	590
chr8	120281617	120281872	SRR8550326_PAIRED_rmdup.narrowPeak_peak_59973	93	.	4.9385	11.6624	9.30416	60
chr8	120288025	120288692	SRR8550326_PAIRED_rmdup.narrowPeak_peak_59974	70	.	4.34588	9.33848	7.05879	595
chr8	120298562	120299222	SRR8550326_PAIRED_rmdup.narrowPeak_peak_59975	395	.	11.0622	42.493	39.5498	244
chr8	120300631	120301105	SRR8550326_PAIRED_rmdup.narrowPeak_peak_59976	117	.	5.53112	14.1377	11.7086	372
chr8	120307301	120307484	SRR8550326_PAIRED_rmdup.narrowPeak_peak_59977	31	.	3.16064	5.22816	3.14406	163
chr8	120319410	120319767	SRR8550326_PAIRED_rmdup.narrowPeak_peak_59978	85	.	4.74096	10.8701	8.53713	318
chr8	120323061	120323390	SRR8550326_PAIRED_rmdup.narrowPeak_peak_59979	77	.	4.54342	10.0952	7.78834	129
chr8	120335740	120336148	SRR8550326_PAIRED_rmdup.narrowPeak_peak_59980	77	.	4.54342	10.0952	7.78834	110
chr8	120368889	120369157	SRR8550326_PAIRED_rmdup.narrowPeak_peak_59981	43	.	3.55572	6.50978	4.35268	255
chr8	120374414	120374997	SRR8550326_PAIRED_rmdup.narrowPeak_peak_59982	108	.	5.33358	13.2968	10.8905	294
chr8	120407639	120408397	SRR8550326_PAIRED_rmdup.narrowPeak_peak_59983	216	.	7.70406	24.2854	21.6344	344
chr8	120416435	120417489	SRR8550326_PAIRED_rmdup.narrowPeak_peak_59984	307	.	9.48191	33.5997	30.7901	704
chr8	120425239	120425825	SRR8550326_PAIRED_rmdup.narrowPeak_peak_59985	49	.	3.75326	7.18539	4.99512	450
chr8	120439358	120439635	SRR8550326_PAIRED_rmdup.narrowPeak_peak_59986	70	.	4.34588	9.33848	7.05879	150
chr8	120448088	120448271	SRR8550326_PAIRED_rmdup.narrowPeak_peak_59987	63	.	4.14834	8.6007	6.34937	107
chr8	120449799	120450038	SRR8550326_PAIRED_rmdup.narrowPeak_peak_59988	56	.	3.9508	7.88269	5.66104	91
chr8	120486575	120487041	SRR8550326_PAIRED_rmdup.narrowPeak_peak_59989	37	.	3.35818	5.85696	3.73519	191
chr8	120487223	120488079	SRR8550326_PAIRED_rmdup.narrowPeak_peak_59990	93	.	4.9385	11.6624	9.30416	467
chr8	120488813	120489016	SRR8550326_PAIRED_rmdup.narrowPeak_peak_59991	25	.	2.9631	4.62471	2.58154	196
chr8	120489208	120489488	SRR8550326_PAIRED_rmdup.narrowPeak_peak_59992	37	.	3.35818	5.85696	3.73519	129
chr8	120504969	120505547	SRR8550326_PAIRED_rmdup.narrowPeak_peak_59993	100	.	5.13604	12.4715	10.0888	251
chr8	120509187	120509441	SRR8550326_PAIRED_rmdup.narrowPeak_peak_59994	70	.	4.34588	9.33848	7.05879	54
chr8	120514105	120514464	SRR8550326_PAIRED_rmdup.narrowPeak_peak_59995	25	.	2.9631	4.62471	2.58154	242
chr8	120516331	120516696	SRR8550326_PAIRED_rmdup.narrowPeak_peak_59996	37	.	3.35818	5.85696	3.73519	170
chr8	120532899	120533122	SRR8550326_PAIRED_rmdup.narrowPeak_peak_59997	43	.	3.55572	6.50978	4.35268	126
chr8	120534936	120535384	SRR8550326_PAIRED_rmdup.narrowPeak_peak_59998	100	.	5.13604	12.4715	10.0888	206
chr8	120535926	120536492	SRR8550326_PAIRED_rmdup.narrowPeak_peak_59999	93	.	4.9385	11.6624	9.30416	434
chr8	120536695	120538725	SRR8550326_PAIRED_rmdup.narrowPeak_peak_60000	187	.	7.11144	21.3687	18.7741	691
chr8	120539590	120539870	SRR8550326_PAIRED_rmdup.narrowPeak_peak_60001	37	.	3.35818	5.85696	3.73519	208
chr8	120549556	120550016	SRR8550326_PAIRED_rmdup.narrowPeak_peak_60002	70	.	4.34588	9.33848	7.05879	230
chr8	120550459	120550753	SRR8550326_PAIRED_rmdup.narrowPeak_peak_60003	63	.	4.14834	8.6007	6.34937	96
chr8	120559680	120559869	SRR8550326_PAIRED_rmdup.narrowPeak_peak_60004	25	.	2.9631	4.62471	2.58154	14
chr8	120563154	120563846	SRR8550326_PAIRED_rmdup.narrowPeak_peak_60005	63	.	4.14834	8.6007	6.34937	322
chr8	120565219	120565688	SRR8550326_PAIRED_rmdup.narrowPeak_peak_60006	77	.	4.54342	10.0952	7.78834	180
chr8	120588651	120589825	SRR8550326_PAIRED_rmdup.narrowPeak_peak_60007	1413	.	26.0753	145.442	141.368	521
chr8	120596129	120596369	SRR8550326_PAIRED_rmdup.narrowPeak_peak_60008	56	.	3.9508	7.88269	5.66104	72
chr8	120607908	120608145	SRR8550326_PAIRED_rmdup.narrowPeak_peak_60009	20	.	2.76556	4.0481	2.04957	122
chr8	120618175	120618452	SRR8550326_PAIRED_rmdup.narrowPeak_peak_60010	100	.	5.13604	12.4715	10.0888	67
chr8	120633597	120634665	SRR8550326_PAIRED_rmdup.narrowPeak_peak_60011	108	.	5.33358	13.2968	10.8905	986
chr8	120667669	120668688	SRR8550326_PAIRED_rmdup.narrowPeak_peak_60012	197	.	7.30898	22.3296	19.716	593
chr8	120731849	120732083	SRR8550326_PAIRED_rmdup.narrowPeak_peak_60013	20	.	2.76556	4.0481	2.04957	113
chr8	120735979	120736315	SRR8550326_PAIRED_rmdup.narrowPeak_peak_60014	85	.	4.74096	10.8701	8.53713	228
chr8	120752093	120752260	SRR8550326_PAIRED_rmdup.narrowPeak_peak_60015	25	.	2.9631	4.62471	2.58154	99
chr8	120800736	120800942	SRR8550326_PAIRED_rmdup.narrowPeak_peak_60016	20	.	2.76556	4.0481	2.04957	6
chr8	120832140	120832327	SRR8550326_PAIRED_rmdup.narrowPeak_peak_60017	37	.	3.35818	5.85696	3.73519	147
chr8	120838929	120839433	SRR8550326_PAIRED_rmdup.narrowPeak_peak_60018	56	.	3.9508	7.88269	5.66104	451
chr8	120884802	120884978	SRR8550326_PAIRED_rmdup.narrowPeak_peak_60019	25	.	2.9631	4.62471	2.58154	118
chr8	120940401	120940941	SRR8550326_PAIRED_rmdup.narrowPeak_peak_60020	63	.	4.14834	8.6007	6.34937	75
chr8	120950846	120951003	SRR8550326_PAIRED_rmdup.narrowPeak_peak_60021	25	.	2.9631	4.62471	2.58154	60
chr8	120959603	120959974	SRR8550326_PAIRED_rmdup.narrowPeak_peak_60022	43	.	3.55572	6.50978	4.35268	193
chr8	121083512	121084868	SRR8550326_PAIRED_rmdup.narrowPeak_peak_60023	108	.	5.33358	13.2968	10.8905	311
chr8	121089428	121089695	SRR8550326_PAIRED_rmdup.narrowPeak_peak_60024	31	.	3.16064	5.22816	3.14406	152
chr8	121092762	121093102	SRR8550326_PAIRED_rmdup.narrowPeak_peak_60025	133	.	5.9262	15.8641	13.3908	135
chr8	121104182	121104347	SRR8550326_PAIRED_rmdup.narrowPeak_peak_60026	93	.	4.9385	11.6624	9.30416	89
chr8	121107930	121108680	SRR8550326_PAIRED_rmdup.narrowPeak_peak_60027	307	.	9.48191	33.5997	30.7901	466
chr8	121113353	121113778	SRR8550326_PAIRED_rmdup.narrowPeak_peak_60028	160	.	6.51882	18.5585	16.0225	114
chr8	121116028	121117137	SRR8550326_PAIRED_rmdup.narrowPeak_peak_60029	340	.	10.0745	36.8724	34.0122	128
chr8	121117284	121117536	SRR8550326_PAIRED_rmdup.narrowPeak_peak_60030	31	.	3.16064	5.22816	3.14406	80
chr8	121125380	121125879	SRR8550326_PAIRED_rmdup.narrowPeak_peak_60031	206	.	7.50652	23.3019	20.6696	120
chr8	121127901	121128083	SRR8550326_PAIRED_rmdup.narrowPeak_peak_60032	31	.	3.16064	5.22816	3.14406	122
chr8	121170200	121170396	SRR8550326_PAIRED_rmdup.narrowPeak_peak_60033	37	.	3.35818	5.85696	3.73519	66
chr8	121174321	121174915	SRR8550326_PAIRED_rmdup.narrowPeak_peak_60034	108	.	5.33358	13.2968	10.8905	149
chr8	121219991	121220273	SRR8550326_PAIRED_rmdup.narrowPeak_peak_60035	70	.	4.34588	9.33848	7.05879	130
chr8	121220540	121220881	SRR8550326_PAIRED_rmdup.narrowPeak_peak_60036	43	.	3.55572	6.50978	4.35268	65
chr8	121241879	121242150	SRR8550326_PAIRED_rmdup.narrowPeak_peak_60037	31	.	3.16064	5.22816	3.14406	82
chr8	121251033	121251455	SRR8550326_PAIRED_rmdup.narrowPeak_peak_60038	56	.	3.9508	7.88269	5.66104	144
chr8	121258211	121258365	SRR8550326_PAIRED_rmdup.narrowPeak_peak_60039	15	.	2.56802	3.49999	1.5519	112
chr8	121258685	121258963	SRR8550326_PAIRED_rmdup.narrowPeak_peak_60040	31	.	3.16064	5.22816	3.14406	197
chr8	121280566	121280779	SRR8550326_PAIRED_rmdup.narrowPeak_peak_60041	31	.	3.16064	5.22816	3.14406	31
chr8	121283272	121283649	SRR8550326_PAIRED_rmdup.narrowPeak_peak_60042	56	.	3.9508	7.88269	5.66104	241
chr8	121300490	121302426	SRR8550326_PAIRED_rmdup.narrowPeak_peak_60043	206	.	7.50652	23.3019	20.6696	746
chr8	121311122	121311341	SRR8550326_PAIRED_rmdup.narrowPeak_peak_60044	43	.	3.55572	6.50978	4.35268	141
chr8	121326228	121326425	SRR8550326_PAIRED_rmdup.narrowPeak_peak_60045	100	.	5.13604	12.4715	10.0888	119
chr8	121334884	121335362	SRR8550326_PAIRED_rmdup.narrowPeak_peak_60046	56	.	3.9508	7.88269	5.66104	153
chr8	121359300	121359705	SRR8550326_PAIRED_rmdup.narrowPeak_peak_60047	187	.	7.11144	21.3687	18.7741	283
chr8	121374761	121375057	SRR8550326_PAIRED_rmdup.narrowPeak_peak_60048	37	.	3.35818	5.85696	3.73519	125
chr8	121377634	121378113	SRR8550326_PAIRED_rmdup.narrowPeak_peak_60049	108	.	5.33358	13.2968	10.8905	248
chr8	121382573	121383163	SRR8550326_PAIRED_rmdup.narrowPeak_peak_60050	133	.	5.9262	15.8641	13.3908	68
chr8	121513414	121513783	SRR8550326_PAIRED_rmdup.narrowPeak_peak_60051	108	.	5.33358	13.2968	10.8905	176
chr8	121547234	121547385	SRR8550326_PAIRED_rmdup.narrowPeak_peak_60052	77	.	4.54342	10.0952	7.78834	25
chr8	121578229	121579532	SRR8550326_PAIRED_rmdup.narrowPeak_peak_60053	286	.	9.08683	31.4622	28.6867	408
chr8	121585144	121585794	SRR8550326_PAIRED_rmdup.narrowPeak_peak_60054	597	.	14.4204	62.9499	59.7385	390
chr8	121590067	121590823	SRR8550326_PAIRED_rmdup.narrowPeak_peak_60055	395	.	11.0622	42.493	39.5498	394
chr8	121591301	121591576	SRR8550326_PAIRED_rmdup.narrowPeak_peak_60056	37	.	3.35818	5.85696	3.73519	123
chr8	121651817	121652301	SRR8550326_PAIRED_rmdup.narrowPeak_peak_60057	93	.	4.9385	11.6624	9.30416	212
chr8	121652600	121653597	SRR8550326_PAIRED_rmdup.narrowPeak_peak_60058	843	.	18.1737	87.8329	84.3283	413
chr8	121653753	121653928	SRR8550326_PAIRED_rmdup.narrowPeak_peak_60059	31	.	3.16064	5.22816	3.14406	21
chr8	121665392	121665884	SRR8550326_PAIRED_rmdup.narrowPeak_peak_60060	77	.	4.54342	10.0952	7.78834	201
chr8	121669250	121669398	SRR8550326_PAIRED_rmdup.narrowPeak_peak_60061	31	.	3.16064	5.22816	3.14406	75
chr8	121718035	121718360	SRR8550326_PAIRED_rmdup.narrowPeak_peak_60062	206	.	7.50652	23.3019	20.6696	90
chr8	121729955	121730162	SRR8550326_PAIRED_rmdup.narrowPeak_peak_60063	15	.	2.56802	3.49999	1.5519	31
chr8	121751440	121751802	SRR8550326_PAIRED_rmdup.narrowPeak_peak_60064	63	.	4.14834	8.6007	6.34937	224
chr8	121829297	121829886	SRR8550326_PAIRED_rmdup.narrowPeak_peak_60065	216	.	7.70406	24.2854	21.6344	270
chr8	121832690	121832924	SRR8550326_PAIRED_rmdup.narrowPeak_peak_60066	70	.	4.34588	9.33848	7.05879	109
chr8	121850939	121851416	SRR8550326_PAIRED_rmdup.narrowPeak_peak_60067	108	.	5.33358	13.2968	10.8905	248
chr8	121865475	121865794	SRR8550326_PAIRED_rmdup.narrowPeak_peak_60068	63	.	4.14834	8.6007	6.34937	171
chr8	121898488	121898812	SRR8550326_PAIRED_rmdup.narrowPeak_peak_60069	125	.	5.72866	14.9936	12.5421	179
chr8	121906760	121908064	SRR8550326_PAIRED_rmdup.narrowPeak_peak_60070	276	.	8.88929	30.4074	27.649	953
chr8	121925754	121925898	SRR8550326_PAIRED_rmdup.narrowPeak_peak_60071	178	.	6.9139	20.4197	17.8443	60
chr8	121935400	121935687	SRR8550326_PAIRED_rmdup.narrowPeak_peak_60072	49	.	3.75326	7.18539	4.99512	40
chr8	121947551	121948189	SRR8550326_PAIRED_rmdup.narrowPeak_peak_60073	216	.	7.70406	24.2854	21.6344	342
chr8	121949807	121951540	SRR8550326_PAIRED_rmdup.narrowPeak_peak_60074	698	.	16.0007	73.1951	69.8598	820
chr8	122055190	122055590	SRR8550326_PAIRED_rmdup.narrowPeak_peak_60075	37	.	3.35818	5.85696	3.73519	178
chr8	122230302	122231115	SRR8550326_PAIRED_rmdup.narrowPeak_peak_60076	307	.	9.48191	33.5997	30.7901	470
chr8	122234220	122234371	SRR8550326_PAIRED_rmdup.narrowPeak_peak_60077	43	.	3.55572	6.50978	4.35268	96
chr8	122246887	122247105	SRR8550326_PAIRED_rmdup.narrowPeak_peak_60078	43	.	3.55572	6.50978	4.35268	104
chr8	122273244	122273552	SRR8550326_PAIRED_rmdup.narrowPeak_peak_60079	85	.	4.74096	10.8701	8.53713	50
chr8	122280834	122282978	SRR8550326_PAIRED_rmdup.narrowPeak_peak_60080	856	.	18.3712	89.1928	85.6731	696
chr8	122283472	122283782	SRR8550326_PAIRED_rmdup.narrowPeak_peak_60081	70	.	4.34588	9.33848	7.05879	57
chr8	122284124	122285075	SRR8550326_PAIRED_rmdup.narrowPeak_peak_60082	108	.	5.33358	13.2968	10.8905	372
chr8	122294179	122294540	SRR8550326_PAIRED_rmdup.narrowPeak_peak_60083	266	.	8.69176	29.362	26.621	155
chr8	122333190	122333379	SRR8550326_PAIRED_rmdup.narrowPeak_peak_60084	37	.	3.35818	5.85696	3.73519	159
chr8	122336032	122336896	SRR8550326_PAIRED_rmdup.narrowPeak_peak_60085	187	.	7.11144	21.3687	18.7741	396
chr8	122369753	122370101	SRR8550326_PAIRED_rmdup.narrowPeak_peak_60086	125	.	5.72866	14.9936	12.5421	116
chr8	122376244	122377219	SRR8550326_PAIRED_rmdup.narrowPeak_peak_60087	351	.	10.2721	37.9803	35.1033	506
chr8	122432319	122432999	SRR8550326_PAIRED_rmdup.narrowPeak_peak_60088	117	.	5.53112	14.1377	11.7086	285
chr8	122443153	122443955	SRR8550326_PAIRED_rmdup.narrowPeak_peak_60089	803	.	17.5811	83.7815	80.3229	344
chr8	122444300	122444689	SRR8550326_PAIRED_rmdup.narrowPeak_peak_60090	43	.	3.55572	6.50978	4.35268	281
chr8	122460537	122460943	SRR8550326_PAIRED_rmdup.narrowPeak_peak_60091	93	.	4.9385	11.6624	9.30416	196
chr8	122475697	122476412	SRR8550326_PAIRED_rmdup.narrowPeak_peak_60092	286	.	9.08683	31.4622	28.6867	284
chr8	122501005	122501157	SRR8550326_PAIRED_rmdup.narrowPeak_peak_60093	63	.	4.14834	8.6007	6.34937	91
chr8	122517321	122517954	SRR8550326_PAIRED_rmdup.narrowPeak_peak_60094	100	.	5.13604	12.4715	10.0888	323
chr8	122550585	122551772	SRR8550326_PAIRED_rmdup.narrowPeak_peak_60095	256	.	8.49422	28.3263	25.6029	541
chr8	122567192	122568289	SRR8550326_PAIRED_rmdup.narrowPeak_peak_60096	406	.	11.2598	43.6407	40.6812	811
chr8	122576550	122577371	SRR8550326_PAIRED_rmdup.narrowPeak_peak_60097	169	.	6.71636	19.4829	16.9269	316
chr8	122611100	122611906	SRR8550326_PAIRED_rmdup.narrowPeak_peak_60098	429	.	11.6549	45.9585	42.9668	374
chr8	122618058	122618391	SRR8550326_PAIRED_rmdup.narrowPeak_peak_60099	108	.	5.33358	13.2968	10.8905	74
chr8	122648267	122648728	SRR8550326_PAIRED_rmdup.narrowPeak_peak_60100	43	.	3.55572	6.50978	4.35268	421
chr8	122658049	122658494	SRR8550326_PAIRED_rmdup.narrowPeak_peak_60101	276	.	8.88929	30.4074	27.649	364
chr8	122661101	122661523	SRR8550326_PAIRED_rmdup.narrowPeak_peak_60102	266	.	8.69176	29.362	26.621	170
chr8	122665281	122665847	SRR8550326_PAIRED_rmdup.narrowPeak_peak_60103	85	.	4.74096	10.8701	8.53713	100
chr8	122677880	122679087	SRR8550326_PAIRED_rmdup.narrowPeak_peak_60104	216	.	7.70406	24.2854	21.6344	950
chr8	122685401	122685659	SRR8550326_PAIRED_rmdup.narrowPeak_peak_60105	20	.	2.76556	4.0481	2.04957	176
chr8	122745779	122746266	SRR8550326_PAIRED_rmdup.narrowPeak_peak_60106	117	.	5.53112	14.1377	11.7086	288
chr8	122830561	122830775	SRR8550326_PAIRED_rmdup.narrowPeak_peak_60107	43	.	3.55572	6.50978	4.35268	93
chr8	122835133	122835282	SRR8550326_PAIRED_rmdup.narrowPeak_peak_60108	70	.	4.34588	9.33848	7.05879	103
chr8	122848232	122848584	SRR8550326_PAIRED_rmdup.narrowPeak_peak_60109	37	.	3.35818	5.85696	3.73519	25
chr8	122870432	122870606	SRR8550326_PAIRED_rmdup.narrowPeak_peak_60110	31	.	3.16064	5.22816	3.14406	67
chr8	122906770	122906922	SRR8550326_PAIRED_rmdup.narrowPeak_peak_60111	49	.	3.75326	7.18539	4.99512	81
chr8	123041408	123043014	SRR8550326_PAIRED_rmdup.narrowPeak_peak_60112	1163	.	22.7171	120.206	116.365	1045
chr8	123064921	123066024	SRR8550326_PAIRED_rmdup.narrowPeak_peak_60113	318	.	9.67945	34.6819	31.8554	479
chr8	123102192	123102833	SRR8550326_PAIRED_rmdup.narrowPeak_peak_60114	647	.	15.2106	68.0277	64.7536	174
chr8	123105823	123106225	SRR8550326_PAIRED_rmdup.narrowPeak_peak_60115	142	.	6.12374	16.7487	14.2541	230
chr8	123106669	123106977	SRR8550326_PAIRED_rmdup.narrowPeak_peak_60116	70	.	4.34588	9.33848	7.05879	75
chr8	123110564	123110906	SRR8550326_PAIRED_rmdup.narrowPeak_peak_60117	63	.	4.14834	8.6007	6.34937	222
chr8	123137750	123138114	SRR8550326_PAIRED_rmdup.narrowPeak_peak_60118	77	.	4.54342	10.0952	7.78834	128
chr8	123181532	123181681	SRR8550326_PAIRED_rmdup.narrowPeak_peak_60119	20	.	2.76556	4.0481	2.04957	45
chr8	123185703	123186365	SRR8550326_PAIRED_rmdup.narrowPeak_peak_60120	133	.	5.9262	15.8641	13.3908	422
chr8	123190677	123190988	SRR8550326_PAIRED_rmdup.narrowPeak_peak_60121	125	.	5.72866	14.9936	12.5421	174
chr8	123212515	123213320	SRR8550326_PAIRED_rmdup.narrowPeak_peak_60122	373	.	10.6672	40.2208	37.3105	378
chr8	123224695	123225080	SRR8550326_PAIRED_rmdup.narrowPeak_peak_60123	100	.	5.13604	12.4715	10.0888	129
chr8	123235717	123236513	SRR8550326_PAIRED_rmdup.narrowPeak_peak_60124	197	.	7.30898	22.3296	19.716	481
chr8	123253862	123255042	SRR8550326_PAIRED_rmdup.narrowPeak_peak_60125	197	.	7.30898	22.3296	19.716	563
chr8	123318247	123318926	SRR8550326_PAIRED_rmdup.narrowPeak_peak_60126	418	.	11.4573	44.7959	41.8202	378
chr8	123319729	123319986	SRR8550326_PAIRED_rmdup.narrowPeak_peak_60127	56	.	3.9508	7.88269	5.66104	116
chr8	123332625	123333122	SRR8550326_PAIRED_rmdup.narrowPeak_peak_60128	206	.	7.50652	23.3019	20.6696	240
chr8	123361271	123361604	SRR8550326_PAIRED_rmdup.narrowPeak_peak_60129	133	.	5.9262	15.8641	13.3908	213
chr8	123373413	123374578	SRR8550326_PAIRED_rmdup.narrowPeak_peak_60130	560	.	13.8278	59.2033	56.0383	234
chr8	123406751	123407049	SRR8550326_PAIRED_rmdup.narrowPeak_peak_60131	100	.	5.13604	12.4715	10.0888	200
chr8	123411336	123411774	SRR8550326_PAIRED_rmdup.narrowPeak_peak_60132	43	.	3.55572	6.50978	4.35268	328
chr8	123422595	123422848	SRR8550326_PAIRED_rmdup.narrowPeak_peak_60133	108	.	5.33358	13.2968	10.8905	69
chr8	123442860	123443523	SRR8550326_PAIRED_rmdup.narrowPeak_peak_60134	351	.	10.2721	37.9803	35.1033	130
chr8	123477430	123478306	SRR8550326_PAIRED_rmdup.narrowPeak_peak_60135	340	.	10.0745	36.8724	34.0122	574
chr8	123514738	123515435	SRR8550326_PAIRED_rmdup.narrowPeak_peak_60136	169	.	6.71636	19.4829	16.9269	500
chr8	123518541	123519182	SRR8550326_PAIRED_rmdup.narrowPeak_peak_60137	266	.	8.69176	29.362	26.621	320
chr8	123643559	123644004	SRR8550326_PAIRED_rmdup.narrowPeak_peak_60140	49	.	3.75326	7.18539	4.99512	365
chr8	123653645	123654510	SRR8550326_PAIRED_rmdup.narrowPeak_peak_60141	329	.	9.87699	35.7729	32.9296	563
chr8	123655287	123655717	SRR8550326_PAIRED_rmdup.narrowPeak_peak_60142	56	.	3.9508	7.88269	5.66104	91
chr8	123682304	123682727	SRR8550326_PAIRED_rmdup.narrowPeak_peak_60143	56	.	3.9508	7.88269	5.66104	329
chr8	123715938	123716171	SRR8550326_PAIRED_rmdup.narrowPeak_peak_60144	25	.	2.9631	4.62471	2.58154	168
chr8	123759927	123760381	SRR8550326_PAIRED_rmdup.narrowPeak_peak_60145	100	.	5.13604	12.4715	10.0888	297
chr8	123783965	123784118	SRR8550326_PAIRED_rmdup.narrowPeak_peak_60146	77	.	4.54342	10.0952	7.78834	50
chr8	123790177	123790418	SRR8550326_PAIRED_rmdup.narrowPeak_peak_60147	85	.	4.74096	10.8701	8.53713	35
chr8	123799999	123800258	SRR8550326_PAIRED_rmdup.narrowPeak_peak_60148	286	.	9.08683	31.4622	28.6867	103
chr8	123805555	123806338	SRR8550326_PAIRED_rmdup.narrowPeak_peak_60149	187	.	7.11144	21.3687	18.7741	323
chr8	123858298	123860144	SRR8550326_PAIRED_rmdup.narrowPeak_peak_60150	362	.	10.4696	39.0965	36.2027	804
chr8	123891292	123891739	SRR8550326_PAIRED_rmdup.narrowPeak_peak_60151	85	.	4.74096	10.8701	8.53713	146
chr8	123924774	123925009	SRR8550326_PAIRED_rmdup.narrowPeak_peak_60152	93	.	4.9385	11.6624	9.30416	96
chr8	123948984	123949722	SRR8550326_PAIRED_rmdup.narrowPeak_peak_60153	187	.	7.11144	21.3687	18.7741	95
chr8	123950255	123950403	SRR8550326_PAIRED_rmdup.narrowPeak_peak_60154	49	.	3.75326	7.18539	4.99512	56
chr8	123982332	123983367	SRR8550326_PAIRED_rmdup.narrowPeak_peak_60155	406	.	11.2598	43.6407	40.6812	750
chr8	124020493	124021741	SRR8550326_PAIRED_rmdup.narrowPeak_peak_60156	418	.	11.4573	44.7959	41.8202	778
chr8	124099372	124099586	SRR8550326_PAIRED_rmdup.narrowPeak_peak_60157	25	.	2.9631	4.62471	2.58154	156
chr8	124231083	124232003	SRR8550326_PAIRED_rmdup.narrowPeak_peak_60158	511	.	13.0376	54.2942	51.1921	501
chr8	124250828	124251014	SRR8550326_PAIRED_rmdup.narrowPeak_peak_60159	43	.	3.55572	6.50978	4.35268	148
chr8	124284324	124284531	SRR8550326_PAIRED_rmdup.narrowPeak_peak_60160	20	.	2.76556	4.0481	2.04957	102
chr8	124347214	124347564	SRR8550326_PAIRED_rmdup.narrowPeak_peak_60161	63	.	4.14834	8.6007	6.34937	148
chr8	124349733	124350022	SRR8550326_PAIRED_rmdup.narrowPeak_peak_60162	117	.	5.53112	14.1377	11.7086	171
chr8	124398981	124399229	SRR8550326_PAIRED_rmdup.narrowPeak_peak_60163	70	.	4.34588	9.33848	7.05879	23
chr8	124433830	124434943	SRR8550326_PAIRED_rmdup.narrowPeak_peak_60164	351	.	10.2721	37.9803	35.1033	691
chr8	124520446	124521039	SRR8550326_PAIRED_rmdup.narrowPeak_peak_60165	548	.	13.6303	57.9665	54.8172	244
chr8	124573541	124573816	SRR8550326_PAIRED_rmdup.narrowPeak_peak_60166	160	.	6.51882	18.5585	16.0225	174
chr8	124617263	124617545	SRR8550326_PAIRED_rmdup.narrowPeak_peak_60167	77	.	4.54342	10.0952	7.78834	152
chr8	124662375	124663935	SRR8550326_PAIRED_rmdup.narrowPeak_peak_60168	395	.	11.0622	42.493	39.5498	687
chr8	124677593	124677778	SRR8550326_PAIRED_rmdup.narrowPeak_peak_60169	85	.	4.74096	10.8701	8.53713	96
chr8	124721563	124722530	SRR8550326_PAIRED_rmdup.narrowPeak_peak_60170	1178	.	22.9146	121.662	117.807	504
chr8	124751355	124752060	SRR8550326_PAIRED_rmdup.narrowPeak_peak_60171	108	.	5.33358	13.2968	10.8905	485
chr8	124775734	124776006	SRR8550326_PAIRED_rmdup.narrowPeak_peak_60172	216	.	7.70406	24.2854	21.6344	184
chr8	124780338	124780509	SRR8550326_PAIRED_rmdup.narrowPeak_peak_60173	49	.	3.75326	7.18539	4.99512	81
chr8	124792510	124794823	SRR8550326_PAIRED_rmdup.narrowPeak_peak_60174	286	.	9.08683	31.4622	28.6867	649
chr8	124827460	124827634	SRR8550326_PAIRED_rmdup.narrowPeak_peak_60175	77	.	4.54342	10.0952	7.78834	94
chr8	124834186	124834337	SRR8550326_PAIRED_rmdup.narrowPeak_peak_60176	56	.	3.9508	7.88269	5.66104	90
chr8	124862730	124863507	SRR8550326_PAIRED_rmdup.narrowPeak_peak_60177	395	.	11.0622	42.493	39.5498	457
chr8	124892495	124892744	SRR8550326_PAIRED_rmdup.narrowPeak_peak_60178	31	.	3.16064	5.22816	3.14406	230
chr8	124896637	124898549	SRR8550326_PAIRED_rmdup.narrowPeak_peak_60179	737	.	16.5934	77.1268	73.7457	1280
chr8	124948011	124950077	SRR8550326_PAIRED_rmdup.narrowPeak_peak_60180	523	.	13.2352	55.5119	52.394	963
chr8	125012567	125013466	SRR8550326_PAIRED_rmdup.narrowPeak_peak_60181	418	.	11.4573	44.7959	41.8202	370
chr8	125034766	125034930	SRR8550326_PAIRED_rmdup.narrowPeak_peak_60182	63	.	4.14834	8.6007	6.34937	92
chr8	125040985	125041258	SRR8550326_PAIRED_rmdup.narrowPeak_peak_60183	56	.	3.9508	7.88269	5.66104	169
chr8	125043454	125043688	SRR8550326_PAIRED_rmdup.narrowPeak_peak_60184	20	.	2.76556	4.0481	2.04957	107
chr8	125053978	125054722	SRR8550326_PAIRED_rmdup.narrowPeak_peak_60185	85	.	4.74096	10.8701	8.53713	259
chr8	125055623	125055850	SRR8550326_PAIRED_rmdup.narrowPeak_peak_60186	31	.	3.16064	5.22816	3.14406	163
chr8	125066997	125067310	SRR8550326_PAIRED_rmdup.narrowPeak_peak_60187	77	.	4.54342	10.0952	7.78834	99
chr8	125157493	125157687	SRR8550326_PAIRED_rmdup.narrowPeak_peak_60188	25	.	2.9631	4.62471	2.58154	18
chr8	125183639	125184409	SRR8550326_PAIRED_rmdup.narrowPeak_peak_60189	406	.	11.2598	43.6407	40.6812	414
chr8	125217932	125218118	SRR8550326_PAIRED_rmdup.narrowPeak_peak_60190	37	.	3.35818	5.85696	3.73519	41
chr8	125218339	125219237	SRR8550326_PAIRED_rmdup.narrowPeak_peak_60191	384	.	10.8647	41.353	38.4262	361
chr8	125236273	125236599	SRR8550326_PAIRED_rmdup.narrowPeak_peak_60192	63	.	4.14834	8.6007	6.34937	130
chr8	125239419	125239663	SRR8550326_PAIRED_rmdup.narrowPeak_peak_60193	49	.	3.75326	7.18539	4.99512	138
chr8	125242223	125242658	SRR8550326_PAIRED_rmdup.narrowPeak_peak_60194	43	.	3.55572	6.50978	4.35268	156
chr8	125254160	125254575	SRR8550326_PAIRED_rmdup.narrowPeak_peak_60195	56	.	3.9508	7.88269	5.66104	151
chr8	125280022	125280223	SRR8550326_PAIRED_rmdup.narrowPeak_peak_60196	37	.	3.35818	5.85696	3.73519	68
chr8	125349396	125349609	SRR8550326_PAIRED_rmdup.narrowPeak_peak_60197	63	.	4.14834	8.6007	6.34937	98
chr8	125354925	125355392	SRR8550326_PAIRED_rmdup.narrowPeak_peak_60198	108	.	5.33358	13.2968	10.8905	270
chr8	125423915	125424244	SRR8550326_PAIRED_rmdup.narrowPeak_peak_60199	70	.	4.34588	9.33848	7.05879	89
chr8	125434312	125434825	SRR8550326_PAIRED_rmdup.narrowPeak_peak_60200	49	.	3.75326	7.18539	4.99512	252
chr8	125465792	125465971	SRR8550326_PAIRED_rmdup.narrowPeak_peak_60201	37	.	3.35818	5.85696	3.73519	89
chr8	125526479	125526812	SRR8550326_PAIRED_rmdup.narrowPeak_peak_60202	56	.	3.9508	7.88269	5.66104	261
chr8	125527117	125527359	SRR8550326_PAIRED_rmdup.narrowPeak_peak_60203	63	.	4.14834	8.6007	6.34937	89
chr8	125527530	125527678	SRR8550326_PAIRED_rmdup.narrowPeak_peak_60204	43	.	3.55572	6.50978	4.35268	25
chr8	125568758	125570634	SRR8550326_PAIRED_rmdup.narrowPeak_peak_60205	266	.	8.69176	29.362	26.621	1400
chr8	125595723	125596168	SRR8550326_PAIRED_rmdup.narrowPeak_peak_60206	56	.	3.9508	7.88269	5.66104	270
chr8	125611852	125612191	SRR8550326_PAIRED_rmdup.narrowPeak_peak_60207	25	.	2.9631	4.62471	2.58154	44
chr8	125669573	125670463	SRR8550326_PAIRED_rmdup.narrowPeak_peak_60208	276	.	8.88929	30.4074	27.649	255
chr8	125716725	125716919	SRR8550326_PAIRED_rmdup.narrowPeak_peak_60209	70	.	4.34588	9.33848	7.05879	117
chr8	125733867	125734810	SRR8550326_PAIRED_rmdup.narrowPeak_peak_60210	178	.	6.9139	20.4197	17.8443	349
chr8	125847826	125848068	SRR8550326_PAIRED_rmdup.narrowPeak_peak_60211	93	.	4.9385	11.6624	9.30416	215
chr8	125861429	125861614	SRR8550326_PAIRED_rmdup.narrowPeak_peak_60212	43	.	3.55572	6.50978	4.35268	141
chr8	125870834	125871215	SRR8550326_PAIRED_rmdup.narrowPeak_peak_60213	151	.	6.32128	17.647	15.1315	134
chr8	125910680	125911502	SRR8550326_PAIRED_rmdup.narrowPeak_peak_60214	100	.	5.13604	12.4715	10.0888	189
chr8	125935765	125936012	SRR8550326_PAIRED_rmdup.narrowPeak_peak_60215	100	.	5.13604	12.4715	10.0888	88
chr8	125950265	125950750	SRR8550326_PAIRED_rmdup.narrowPeak_peak_60216	523	.	13.2352	55.5119	52.394	253
chr8	125995153	125996203	SRR8550326_PAIRED_rmdup.narrowPeak_peak_60217	373	.	10.6672	40.2208	37.3105	270
chr8	126075389	126075711	SRR8550326_PAIRED_rmdup.narrowPeak_peak_60218	169	.	6.71636	19.4829	16.9269	245
chr8	126138489	126139561	SRR8550326_PAIRED_rmdup.narrowPeak_peak_60219	206	.	7.50652	23.3019	20.6696	693
chr8	126258265	126258583	SRR8550326_PAIRED_rmdup.narrowPeak_peak_60220	206	.	7.50652	23.3019	20.6696	78
chr8	126298456	126299002	SRR8550326_PAIRED_rmdup.narrowPeak_peak_60221	77	.	4.54342	10.0952	7.78834	361
chr8	126422081	126423208	SRR8550326_PAIRED_rmdup.narrowPeak_peak_60222	1309	.	24.6925	134.929	130.948	354
chr8	126455450	126455598	SRR8550326_PAIRED_rmdup.narrowPeak_peak_60223	56	.	3.9508	7.88269	5.66104	92
chr8	126474298	126475354	SRR8550326_PAIRED_rmdup.narrowPeak_peak_60224	883	.	18.7663	91.9265	88.3759	612
chr8	126476280	126476545	SRR8550326_PAIRED_rmdup.narrowPeak_peak_60225	56	.	3.9508	7.88269	5.66104	142
chr8	126481756	126481976	SRR8550326_PAIRED_rmdup.narrowPeak_peak_60226	43	.	3.55572	6.50978	4.35268	87
chr8	126483084	126483427	SRR8550326_PAIRED_rmdup.narrowPeak_peak_60227	160	.	6.51882	18.5585	16.0225	59
chr8	126497430	126498086	SRR8550326_PAIRED_rmdup.narrowPeak_peak_60228	93	.	4.9385	11.6624	9.30416	275
chr8	126516709	126517443	SRR8550326_PAIRED_rmdup.narrowPeak_peak_60229	100	.	5.13604	12.4715	10.0888	679
chr8	126539107	126539338	SRR8550326_PAIRED_rmdup.narrowPeak_peak_60230	20	.	2.76556	4.0481	2.04957	173
chr8	126583725	126583920	SRR8550326_PAIRED_rmdup.narrowPeak_peak_60231	70	.	4.34588	9.33848	7.05879	117
chr8	126584079	126585437	SRR8550326_PAIRED_rmdup.narrowPeak_peak_60232	384	.	10.8647	41.353	38.4262	728
chr8	126591359	126591611	SRR8550326_PAIRED_rmdup.narrowPeak_peak_60233	37	.	3.35818	5.85696	3.73519	167
chr8	126592487	126595176	SRR8550326_PAIRED_rmdup.narrowPeak_peak_60234	938	.	19.5564	97.4481	93.8378	2196
chr8	126596222	126596636	SRR8550326_PAIRED_rmdup.narrowPeak_peak_60235	108	.	5.33358	13.2968	10.8905	164
chr8	126603333	126603640	SRR8550326_PAIRED_rmdup.narrowPeak_peak_60236	56	.	3.9508	7.88269	5.66104	108
chr8	126644200	126644506	SRR8550326_PAIRED_rmdup.narrowPeak_peak_60237	93	.	4.9385	11.6624	9.30416	155
chr8	126657743	126658073	SRR8550326_PAIRED_rmdup.narrowPeak_peak_60238	63	.	4.14834	8.6007	6.34937	238
chr8	126660934	126661145	SRR8550326_PAIRED_rmdup.narrowPeak_peak_60239	37	.	3.35818	5.85696	3.73519	107
chr8	126665785	126665957	SRR8550326_PAIRED_rmdup.narrowPeak_peak_60240	20	.	2.76556	4.0481	2.04957	29
chr8	126666390	126667379	SRR8550326_PAIRED_rmdup.narrowPeak_peak_60241	351	.	10.2721	37.9803	35.1033	221
chr8	126699005	126699379	SRR8550326_PAIRED_rmdup.narrowPeak_peak_60242	37	.	3.35818	5.85696	3.73519	64
chr8	126713797	126713969	SRR8550326_PAIRED_rmdup.narrowPeak_peak_60243	63	.	4.14834	8.6007	6.34937	97
chr8	126735164	126736144	SRR8550326_PAIRED_rmdup.narrowPeak_peak_60244	100	.	5.13604	12.4715	10.0888	432
chr8	126746540	126746688	SRR8550326_PAIRED_rmdup.narrowPeak_peak_60245	25	.	2.9631	4.62471	2.58154	17
chr8	126826027	126827301	SRR8550326_PAIRED_rmdup.narrowPeak_peak_60246	1221	.	23.5072	126.052	122.154	663
chr8	126838717	126840189	SRR8550326_PAIRED_rmdup.narrowPeak_peak_60247	597	.	14.4204	62.9499	59.7385	523
chr8	126873493	126873885	SRR8550326_PAIRED_rmdup.narrowPeak_peak_60248	49	.	3.75326	7.18539	4.99512	107
chr8	126887045	126887377	SRR8550326_PAIRED_rmdup.narrowPeak_peak_60249	151	.	6.32128	17.647	15.1315	176
chr8	126920951	126921134	SRR8550326_PAIRED_rmdup.narrowPeak_peak_60250	151	.	6.32128	17.647	15.1315	95
chr8	126929609	126930089	SRR8550326_PAIRED_rmdup.narrowPeak_peak_60251	85	.	4.74096	10.8701	8.53713	95
chr8	126945351	126946294	SRR8550326_PAIRED_rmdup.narrowPeak_peak_60252	609	.	14.618	64.2107	60.9836	335
chr8	126970584	126970739	SRR8550326_PAIRED_rmdup.narrowPeak_peak_60253	31	.	3.16064	5.22816	3.14406	15
chr8	126970988	126971471	SRR8550326_PAIRED_rmdup.narrowPeak_peak_60254	698	.	16.0007	73.1951	69.8598	166
chr8	126975628	126976159	SRR8550326_PAIRED_rmdup.narrowPeak_peak_60255	93	.	4.9385	11.6624	9.30416	254
chr8	126986554	126986767	SRR8550326_PAIRED_rmdup.narrowPeak_peak_60256	151	.	6.32128	17.647	15.1315	59
chr8	127063214	127065448	SRR8550326_PAIRED_rmdup.narrowPeak_peak_60257	1106	.	21.9269	114.421	110.637	593
chr8	127079416	127079678	SRR8550326_PAIRED_rmdup.narrowPeak_peak_60258	25	.	2.9631	4.62471	2.58154	39
chr8	127087838	127088892	SRR8550326_PAIRED_rmdup.narrowPeak_peak_60259	169	.	6.71636	19.4829	16.9269	764
chr8	127089127	127089441	SRR8550326_PAIRED_rmdup.narrowPeak_peak_60260	49	.	3.75326	7.18539	4.99512	81
chr8	127107558	127108133	SRR8550326_PAIRED_rmdup.narrowPeak_peak_60261	125	.	5.72866	14.9936	12.5421	511
chr8	127121313	127121606	SRR8550326_PAIRED_rmdup.narrowPeak_peak_60262	37	.	3.35818	5.85696	3.73519	269
chr8	127129264	127129723	SRR8550326_PAIRED_rmdup.narrowPeak_peak_60263	169	.	6.71636	19.4829	16.9269	369
chr8	127139236	127139449	SRR8550326_PAIRED_rmdup.narrowPeak_peak_60264	93	.	4.9385	11.6624	9.30416	127
chr8	127144823	127145071	SRR8550326_PAIRED_rmdup.narrowPeak_peak_60265	20	.	2.76556	4.0481	2.04957	53
chr8	127178763	127178944	SRR8550326_PAIRED_rmdup.narrowPeak_peak_60266	108	.	5.33358	13.2968	10.8905	97
chr8	127191262	127191726	SRR8550326_PAIRED_rmdup.narrowPeak_peak_60267	56	.	3.9508	7.88269	5.66104	296
chr8	127196524	127197267	SRR8550326_PAIRED_rmdup.narrowPeak_peak_60268	206	.	7.50652	23.3019	20.6696	483
chr8	127207559	127207751	SRR8550326_PAIRED_rmdup.narrowPeak_peak_60269	20	.	2.76556	4.0481	2.04957	68
chr8	127214740	127215109	SRR8550326_PAIRED_rmdup.narrowPeak_peak_60270	100	.	5.13604	12.4715	10.0888	128
chr8	127220112	127220529	SRR8550326_PAIRED_rmdup.narrowPeak_peak_60271	25	.	2.9631	4.62471	2.58154	263
chr8	127253685	127253938	SRR8550326_PAIRED_rmdup.narrowPeak_peak_60272	37	.	3.35818	5.85696	3.73519	72
chr8	127268727	127268885	SRR8550326_PAIRED_rmdup.narrowPeak_peak_60273	70	.	4.34588	9.33848	7.05879	87
chr8	127324937	127325114	SRR8550326_PAIRED_rmdup.narrowPeak_peak_60274	25	.	2.9631	4.62471	2.58154	36
chr8	127325833	127326204	SRR8550326_PAIRED_rmdup.narrowPeak_peak_60275	77	.	4.54342	10.0952	7.78834	108
chr8	127377867	127378042	SRR8550326_PAIRED_rmdup.narrowPeak_peak_60276	31	.	3.16064	5.22816	3.14406	29
chr8	127438522	127438957	SRR8550326_PAIRED_rmdup.narrowPeak_peak_60277	133	.	5.9262	15.8641	13.3908	269
chr8	127512207	127512380	SRR8550326_PAIRED_rmdup.narrowPeak_peak_60278	43	.	3.55572	6.50978	4.35268	56
chr8	127552282	127553219	SRR8550326_PAIRED_rmdup.narrowPeak_peak_60279	63	.	4.14834	8.6007	6.34937	780
chr8	127553436	127554149	SRR8550326_PAIRED_rmdup.narrowPeak_peak_60280	142	.	6.12374	16.7487	14.2541	426
chr8	127556938	127557454	SRR8550326_PAIRED_rmdup.narrowPeak_peak_60281	93	.	4.9385	11.6624	9.30416	150
chr8	127586667	127587198	SRR8550326_PAIRED_rmdup.narrowPeak_peak_60282	151	.	6.32128	17.647	15.1315	262
chr8	127593284	127593456	SRR8550326_PAIRED_rmdup.narrowPeak_peak_60283	20	.	2.76556	4.0481	2.04957	163
chr8	127656934	127657274	SRR8550326_PAIRED_rmdup.narrowPeak_peak_60284	100	.	5.13604	12.4715	10.0888	247
chr8	127666615	127667001	SRR8550326_PAIRED_rmdup.narrowPeak_peak_60285	85	.	4.74096	10.8701	8.53713	248
chr8	127676785	127676971	SRR8550326_PAIRED_rmdup.narrowPeak_peak_60286	100	.	5.13604	12.4715	10.0888	86
chr8	127697823	127697967	SRR8550326_PAIRED_rmdup.narrowPeak_peak_60287	31	.	3.16064	5.22816	3.14406	24
chr8	127704052	127704505	SRR8550326_PAIRED_rmdup.narrowPeak_peak_60288	160	.	6.51882	18.5585	16.0225	240
chr8	127706581	127706745	SRR8550326_PAIRED_rmdup.narrowPeak_peak_60289	25	.	2.9631	4.62471	2.58154	34
chr8	127778685	127779453	SRR8550326_PAIRED_rmdup.narrowPeak_peak_60290	63	.	4.14834	8.6007	6.34937	170
chr8	127803403	127803554	SRR8550326_PAIRED_rmdup.narrowPeak_peak_60291	25	.	2.9631	4.62471	2.58154	10
chr8	127809613	127810189	SRR8550326_PAIRED_rmdup.narrowPeak_peak_60292	235	.	8.09914	26.2851	23.5973	257
chr8	127885691	127886286	SRR8550326_PAIRED_rmdup.narrowPeak_peak_60293	133	.	5.9262	15.8641	13.3908	364
chr8	127890734	127891106	SRR8550326_PAIRED_rmdup.narrowPeak_peak_60294	85	.	4.74096	10.8701	8.53713	137
chr8	127939706	127940097	SRR8550326_PAIRED_rmdup.narrowPeak_peak_60295	70	.	4.34588	9.33848	7.05879	277
chr8	128002374	128002522	SRR8550326_PAIRED_rmdup.narrowPeak_peak_60296	15	.	2.56802	3.49999	1.5519	2
chr8	128003389	128003993	SRR8550326_PAIRED_rmdup.narrowPeak_peak_60297	133	.	5.9262	15.8641	13.3908	322
chr8	128004270	128004504	SRR8550326_PAIRED_rmdup.narrowPeak_peak_60298	31	.	3.16064	5.22816	3.14406	161
chr8	128009225	128009953	SRR8550326_PAIRED_rmdup.narrowPeak_peak_60299	37	.	3.35818	5.85696	3.73519	315
chr8	128011075	128011239	SRR8550326_PAIRED_rmdup.narrowPeak_peak_60300	25	.	2.9631	4.62471	2.58154	144
chr8	128025236	128025737	SRR8550326_PAIRED_rmdup.narrowPeak_peak_60301	133	.	5.9262	15.8641	13.3908	171
chr8	128156385	128156679	SRR8550326_PAIRED_rmdup.narrowPeak_peak_60302	85	.	4.74096	10.8701	8.53713	57
chr8	128182703	128183862	SRR8550326_PAIRED_rmdup.narrowPeak_peak_60303	266	.	8.69176	29.362	26.621	635
chr8	128263271	128263716	SRR8550326_PAIRED_rmdup.narrowPeak_peak_60304	43	.	3.55572	6.50978	4.35268	165
chr8	128272468	128272675	SRR8550326_PAIRED_rmdup.narrowPeak_peak_60305	37	.	3.35818	5.85696	3.73519	67
chr8	128272863	128273093	SRR8550326_PAIRED_rmdup.narrowPeak_peak_60306	43	.	3.55572	6.50978	4.35268	73
chr8	128356843	128360379	SRR8550326_PAIRED_rmdup.narrowPeak_peak_60307	160	.	6.51882	18.5585	16.0225	447
chr8	128363331	128363679	SRR8550326_PAIRED_rmdup.narrowPeak_peak_60308	108	.	5.33358	13.2968	10.8905	146
chr8	128367597	128367837	SRR8550326_PAIRED_rmdup.narrowPeak_peak_60309	25	.	2.9631	4.62471	2.58154	76
chr8	128384900	128385237	SRR8550326_PAIRED_rmdup.narrowPeak_peak_60310	25	.	2.9631	4.62471	2.58154	59
chr8	128396701	128397720	SRR8550326_PAIRED_rmdup.narrowPeak_peak_60311	373	.	10.6672	40.2208	37.3105	510
chr8	128424814	128425420	SRR8550326_PAIRED_rmdup.narrowPeak_peak_60312	117	.	5.53112	14.1377	11.7086	338
chr8	128450443	128450716	SRR8550326_PAIRED_rmdup.narrowPeak_peak_60313	70	.	4.34588	9.33848	7.05879	191
chr8	128477647	128478187	SRR8550326_PAIRED_rmdup.narrowPeak_peak_60314	85	.	4.74096	10.8701	8.53713	97
chr8	128488278	128488760	SRR8550326_PAIRED_rmdup.narrowPeak_peak_60315	49	.	3.75326	7.18539	4.99512	206
chr8	128491257	128491963	SRR8550326_PAIRED_rmdup.narrowPeak_peak_60316	429	.	11.6549	45.9585	42.9668	620
chr8	128551326	128551822	SRR8550326_PAIRED_rmdup.narrowPeak_peak_60317	125	.	5.72866	14.9936	12.5421	271
chr8	128563551	128563793	SRR8550326_PAIRED_rmdup.narrowPeak_peak_60318	25	.	2.9631	4.62471	2.58154	203
chr8	128571580	128571938	SRR8550326_PAIRED_rmdup.narrowPeak_peak_60319	43	.	3.55572	6.50978	4.35268	148
chr8	128572631	128573514	SRR8550326_PAIRED_rmdup.narrowPeak_peak_60320	56	.	3.9508	7.88269	5.66104	477
chr8	128595277	128596112	SRR8550326_PAIRED_rmdup.narrowPeak_peak_60321	49	.	3.75326	7.18539	4.99512	470
chr8	128652348	128653083	SRR8550326_PAIRED_rmdup.narrowPeak_peak_60322	216	.	7.70406	24.2854	21.6344	274
chr8	128653713	128655193	SRR8550326_PAIRED_rmdup.narrowPeak_peak_60323	870	.	18.5688	90.5574	87.0222	1063
chr8	128662225	128662606	SRR8550326_PAIRED_rmdup.narrowPeak_peak_60324	142	.	6.12374	16.7487	14.2541	304
chr8	128663100	128663437	SRR8550326_PAIRED_rmdup.narrowPeak_peak_60325	108	.	5.33358	13.2968	10.8905	221
chr8	128684198	128684600	SRR8550326_PAIRED_rmdup.narrowPeak_peak_60326	63	.	4.14834	8.6007	6.34937	165
chr8	128684807	128686944	SRR8550326_PAIRED_rmdup.narrowPeak_peak_60327	1534	.	27.6556	157.653	153.472	1008
chr8	128687139	128687405	SRR8550326_PAIRED_rmdup.narrowPeak_peak_60328	37	.	3.35818	5.85696	3.73519	76
chr8	128709263	128709699	SRR8550326_PAIRED_rmdup.narrowPeak_peak_60329	160	.	6.51882	18.5585	16.0225	248
chr8	128724921	128725078	SRR8550326_PAIRED_rmdup.narrowPeak_peak_60330	151	.	6.32128	17.647	15.1315	99
chr8	128738941	128739272	SRR8550326_PAIRED_rmdup.narrowPeak_peak_60331	43	.	3.55572	6.50978	4.35268	286
chr8	128941023	128941708	SRR8550326_PAIRED_rmdup.narrowPeak_peak_60332	441	.	11.8524	47.1284	44.1209	381
chr8	129233730	129234790	SRR8550326_PAIRED_rmdup.narrowPeak_peak_60333	1877	.	32.0015	192.223	187.785	615
chr8	129263115	129264438	SRR8550326_PAIRED_rmdup.narrowPeak_peak_60334	965	.	19.9515	100.235	96.5957	495
chr9	3054416	3055113	SRR8550326_PAIRED_rmdup.narrowPeak_peak_60336	49	.	3.75326	7.18539	4.99512	164
chr9	3199355	3200092	SRR8550326_PAIRED_rmdup.narrowPeak_peak_60337	142	.	6.12374	16.7487	14.2541	425
chr9	3403102	3404764	SRR8550326_PAIRED_rmdup.narrowPeak_peak_60339	1294	.	24.4949	133.44	129.473	888
chr9	3531241	3533520	SRR8550326_PAIRED_rmdup.narrowPeak_peak_60340	1294	.	24.4949	133.44	129.473	1069
chr9	3534415	3534712	SRR8550326_PAIRED_rmdup.narrowPeak_peak_60341	20	.	2.76556	4.0481	2.04957	240
chr9	3846373	3846584	SRR8550326_PAIRED_rmdup.narrowPeak_peak_60342	49	.	3.75326	7.18539	4.99512	169
chr9	4250387	4250744	SRR8550326_PAIRED_rmdup.narrowPeak_peak_60343	37	.	3.35818	5.85696	3.73519	269
chr9	4260500	4260809	SRR8550326_PAIRED_rmdup.narrowPeak_peak_60344	63	.	4.14834	8.6007	6.34937	139
chr9	4307588	4307780	SRR8550326_PAIRED_rmdup.narrowPeak_peak_60345	20	.	2.76556	4.0481	2.04957	3
chr9	4308654	4310604	SRR8550326_PAIRED_rmdup.narrowPeak_peak_60346	4323	.	59.657	437.355	432.325	1176
chr9	4428427	4428639	SRR8550326_PAIRED_rmdup.narrowPeak_peak_60348	25	.	2.9631	4.62471	2.58154	55
chr9	4442823	4443517	SRR8550326_PAIRED_rmdup.narrowPeak_peak_60349	441	.	11.8524	47.1284	44.1209	247
chr9	4459478	4459950	SRR8550326_PAIRED_rmdup.narrowPeak_peak_60350	37	.	3.35818	5.85696	3.73519	76
chr9	4504971	4505612	SRR8550326_PAIRED_rmdup.narrowPeak_peak_60351	70	.	4.34588	9.33848	7.05879	544
chr9	4513548	4513816	SRR8550326_PAIRED_rmdup.narrowPeak_peak_60352	25	.	2.9631	4.62471	2.58154	200
chr9	4514084	4514429	SRR8550326_PAIRED_rmdup.narrowPeak_peak_60353	43	.	3.55572	6.50978	4.35268	265
chr9	4536731	4537204	SRR8550326_PAIRED_rmdup.narrowPeak_peak_60354	133	.	5.9262	15.8641	13.3908	181
chr9	4555395	4555765	SRR8550326_PAIRED_rmdup.narrowPeak_peak_60355	31	.	3.16064	5.22816	3.14406	361
chr9	4795448	4796527	SRR8550326_PAIRED_rmdup.narrowPeak_peak_60356	993	.	20.3466	103.04	99.3709	770
chr9	4994469	4995031	SRR8550326_PAIRED_rmdup.narrowPeak_peak_60357	37	.	3.35818	5.85696	3.73519	264
chr9	5207707	5208223	SRR8550326_PAIRED_rmdup.narrowPeak_peak_60358	63	.	4.14834	8.6007	6.34937	301
chr9	5271602	5271765	SRR8550326_PAIRED_rmdup.narrowPeak_peak_60359	43	.	3.55572	6.50978	4.35268	113
chr9	5286080	5286278	SRR8550326_PAIRED_rmdup.narrowPeak_peak_60360	77	.	4.54342	10.0952	7.78834	69
chr9	5286621	5287104	SRR8550326_PAIRED_rmdup.narrowPeak_peak_60361	63	.	4.14834	8.6007	6.34937	248
chr9	5395216	5395418	SRR8550326_PAIRED_rmdup.narrowPeak_peak_60362	20	.	2.76556	4.0481	2.04957	87
chr9	5474412	5474887	SRR8550326_PAIRED_rmdup.narrowPeak_peak_60363	70	.	4.34588	9.33848	7.05879	389
chr9	5634948	5635430	SRR8550326_PAIRED_rmdup.narrowPeak_peak_60364	216	.	7.70406	24.2854	21.6344	248
chr9	5635629	5635803	SRR8550326_PAIRED_rmdup.narrowPeak_peak_60365	20	.	2.76556	4.0481	2.04957	31
chr9	5686335	5686608	SRR8550326_PAIRED_rmdup.narrowPeak_peak_60366	37	.	3.35818	5.85696	3.73519	231
chr9	5771175	5771441	SRR8550326_PAIRED_rmdup.narrowPeak_peak_60367	25	.	2.9631	4.62471	2.58154	211
chr9	5833521	5833711	SRR8550326_PAIRED_rmdup.narrowPeak_peak_60368	37	.	3.35818	5.85696	3.73519	126
chr9	5842406	5843168	SRR8550326_PAIRED_rmdup.narrowPeak_peak_60369	351	.	10.2721	37.9803	35.1033	198
chr9	6067623	6067856	SRR8550326_PAIRED_rmdup.narrowPeak_peak_60370	37	.	3.35818	5.85696	3.73519	92
chr9	6168078	6168988	SRR8550326_PAIRED_rmdup.narrowPeak_peak_60371	622	.	14.8155	65.4773	62.2345	455
chr9	6212770	6213059	SRR8550326_PAIRED_rmdup.narrowPeak_peak_60372	56	.	3.9508	7.88269	5.66104	144
chr9	6289283	6289618	SRR8550326_PAIRED_rmdup.narrowPeak_peak_60373	37	.	3.35818	5.85696	3.73519	204
chr9	6344829	6345101	SRR8550326_PAIRED_rmdup.narrowPeak_peak_60374	20	.	2.76556	4.0481	2.04957	5
chr9	6667973	6668826	SRR8550326_PAIRED_rmdup.narrowPeak_peak_60375	256	.	8.49422	28.3263	25.6029	535
chr9	6910434	6910895	SRR8550326_PAIRED_rmdup.narrowPeak_peak_60376	77	.	4.54342	10.0952	7.78834	267
chr9	7160811	7161005	SRR8550326_PAIRED_rmdup.narrowPeak_peak_60377	117	.	5.53112	14.1377	11.7086	92
chr9	7176437	7177567	SRR8550326_PAIRED_rmdup.narrowPeak_peak_60378	1735	.	30.2236	177.913	173.576	644
chr9	7183837	7185439	SRR8550326_PAIRED_rmdup.narrowPeak_peak_60379	1861	.	31.8039	190.622	186.195	699
chr9	7545613	7545772	SRR8550326_PAIRED_rmdup.narrowPeak_peak_60380	31	.	3.16064	5.22816	3.14406	51
chr9	7550598	7550855	SRR8550326_PAIRED_rmdup.narrowPeak_peak_60381	56	.	3.9508	7.88269	5.66104	88
chr9	7554355	7554782	SRR8550326_PAIRED_rmdup.narrowPeak_peak_60382	70	.	4.34588	9.33848	7.05879	261
chr9	7595181	7595676	SRR8550326_PAIRED_rmdup.narrowPeak_peak_60383	685	.	15.8032	71.8951	68.5753	241
chr9	7603231	7603767	SRR8550326_PAIRED_rmdup.narrowPeak_peak_60384	266	.	8.69176	29.362	26.621	313
chr9	7693669	7694233	SRR8550326_PAIRED_rmdup.narrowPeak_peak_60385	286	.	9.08683	31.4622	28.6867	486
chr9	7713984	7714420	SRR8550326_PAIRED_rmdup.narrowPeak_peak_60386	235	.	8.09914	26.2851	23.5973	209
chr9	7763285	7765057	SRR8550326_PAIRED_rmdup.narrowPeak_peak_60387	1909	.	32.3965	195.432	190.975	890
chr9	7805100	7805490	SRR8550326_PAIRED_rmdup.narrowPeak_peak_60388	117	.	5.53112	14.1377	11.7086	102
chr9	7836258	7837872	SRR8550326_PAIRED_rmdup.narrowPeak_peak_60389	2185	.	35.7547	223.128	218.515	775
chr9	7855498	7855681	SRR8550326_PAIRED_rmdup.narrowPeak_peak_60390	197	.	7.30898	22.3296	19.716	60
chr9	7872575	7873249	SRR8550326_PAIRED_rmdup.narrowPeak_peak_60391	384	.	10.8647	41.353	38.4262	583
chr9	7873590	7873838	SRR8550326_PAIRED_rmdup.narrowPeak_peak_60392	31	.	3.16064	5.22816	3.14406	218
chr9	7897676	7897944	SRR8550326_PAIRED_rmdup.narrowPeak_peak_60393	100	.	5.13604	12.4715	10.0888	100
chr9	7901939	7903368	SRR8550326_PAIRED_rmdup.narrowPeak_peak_60394	776	.	17.186	81.1047	77.677	494
chr9	7914156	7915105	SRR8550326_PAIRED_rmdup.narrowPeak_peak_60395	395	.	11.0622	42.493	39.5498	615
chr9	7960082	7960691	SRR8550326_PAIRED_rmdup.narrowPeak_peak_60396	395	.	11.0622	42.493	39.5498	443
chr9	7960878	7962068	SRR8550326_PAIRED_rmdup.narrowPeak_peak_60397	373	.	10.6672	40.2208	37.3105	678
chr9	7970372	7970550	SRR8550326_PAIRED_rmdup.narrowPeak_peak_60398	31	.	3.16064	5.22816	3.14406	88
chr9	7983784	7983964	SRR8550326_PAIRED_rmdup.narrowPeak_peak_60399	20	.	2.76556	4.0481	2.04957	63
chr9	7992533	7992740	SRR8550326_PAIRED_rmdup.narrowPeak_peak_60400	20	.	2.76556	4.0481	2.04957	200
chr9	7999541	7999884	SRR8550326_PAIRED_rmdup.narrowPeak_peak_60401	43	.	3.55572	6.50978	4.35268	155
chr9	8003157	8005294	SRR8550326_PAIRED_rmdup.narrowPeak_peak_60402	1221	.	23.5072	126.052	122.154	1492
chr9	8074427	8074629	SRR8550326_PAIRED_rmdup.narrowPeak_peak_60408	77	.	4.54342	10.0952	7.78834	76
chr9	8133003	8133154	SRR8550326_PAIRED_rmdup.narrowPeak_peak_60409	37	.	3.35818	5.85696	3.73519	29
chr9	8133430	8133802	SRR8550326_PAIRED_rmdup.narrowPeak_peak_60410	56	.	3.9508	7.88269	5.66104	313
chr9	8134029	8134954	SRR8550326_PAIRED_rmdup.narrowPeak_peak_60411	2218	.	36.1498	226.433	221.802	354
chr9	8208788	8209111	SRR8550326_PAIRED_rmdup.narrowPeak_peak_60412	93	.	4.9385	11.6624	9.30416	237
chr9	8226322	8227055	SRR8550326_PAIRED_rmdup.narrowPeak_peak_60413	286	.	9.08683	31.4622	28.6867	262
chr9	8433856	8434016	SRR8550326_PAIRED_rmdup.narrowPeak_peak_60414	31	.	3.16064	5.22816	3.14406	30
chr9	8487790	8488017	SRR8550326_PAIRED_rmdup.narrowPeak_peak_60415	25	.	2.9631	4.62471	2.58154	126
chr9	8543726	8545005	SRR8550326_PAIRED_rmdup.narrowPeak_peak_60416	647	.	15.2106	68.0277	64.7536	514
chr9	8558723	8559068	SRR8550326_PAIRED_rmdup.narrowPeak_peak_60417	37	.	3.35818	5.85696	3.73519	139
chr9	8592598	8592917	SRR8550326_PAIRED_rmdup.narrowPeak_peak_60418	108	.	5.33358	13.2968	10.8905	215
chr9	8634343	8634580	SRR8550326_PAIRED_rmdup.narrowPeak_peak_60419	25	.	2.9631	4.62471	2.58154	166
chr9	8676599	8676869	SRR8550326_PAIRED_rmdup.narrowPeak_peak_60420	100	.	5.13604	12.4715	10.0888	199
chr9	8700598	8701129	SRR8550326_PAIRED_rmdup.narrowPeak_peak_60421	266	.	8.69176	29.362	26.621	244
chr9	8899552	8902241	SRR8550326_PAIRED_rmdup.narrowPeak_peak_60422	685	.	15.8032	71.8951	68.5753	2126
chr9	8964505	8964766	SRR8550326_PAIRED_rmdup.narrowPeak_peak_60423	93	.	4.9385	11.6624	9.30416	182
chr9	9027784	9028008	SRR8550326_PAIRED_rmdup.narrowPeak_peak_60424	37	.	3.35818	5.85696	3.73519	36
chr9	9050959	9051394	SRR8550326_PAIRED_rmdup.narrowPeak_peak_60425	56	.	3.9508	7.88269	5.66104	361
chr9	9092998	9093770	SRR8550326_PAIRED_rmdup.narrowPeak_peak_60426	245	.	8.29668	27.3006	24.595	316
chr9	9104545	9105068	SRR8550326_PAIRED_rmdup.narrowPeak_peak_60427	100	.	5.13604	12.4715	10.0888	444
chr9	9123829	9124787	SRR8550326_PAIRED_rmdup.narrowPeak_peak_60428	117	.	5.53112	14.1377	11.7086	549
chr9	9126947	9127438	SRR8550326_PAIRED_rmdup.narrowPeak_peak_60429	197	.	7.30898	22.3296	19.716	188
chr9	9129075	9129327	SRR8550326_PAIRED_rmdup.narrowPeak_peak_60430	20	.	2.76556	4.0481	2.04957	236
chr9	9140760	9141079	SRR8550326_PAIRED_rmdup.narrowPeak_peak_60431	25	.	2.9631	4.62471	2.58154	207
chr9	9142412	9143582	SRR8550326_PAIRED_rmdup.narrowPeak_peak_60432	160	.	6.51882	18.5585	16.0225	374
chr9	9144448	9144620	SRR8550326_PAIRED_rmdup.narrowPeak_peak_60433	25	.	2.9631	4.62471	2.58154	38
chr9	9171162	9171594	SRR8550326_PAIRED_rmdup.narrowPeak_peak_60434	37	.	3.35818	5.85696	3.73519	240
chr9	9198911	9199560	SRR8550326_PAIRED_rmdup.narrowPeak_peak_60435	85	.	4.74096	10.8701	8.53713	376
chr9	9223608	9223780	SRR8550326_PAIRED_rmdup.narrowPeak_peak_60436	70	.	4.34588	9.33848	7.05879	72
chr9	9237698	9239808	SRR8550326_PAIRED_rmdup.narrowPeak_peak_60437	897	.	18.9638	93.3002	89.7343	1323
chr9	9372647	9372814	SRR8550326_PAIRED_rmdup.narrowPeak_peak_60438	43	.	3.55572	6.50978	4.35268	42
chr9	9375101	9375732	SRR8550326_PAIRED_rmdup.narrowPeak_peak_60439	125	.	5.72866	14.9936	12.5421	398
chr9	9475504	9475753	SRR8550326_PAIRED_rmdup.narrowPeak_peak_60440	56	.	3.9508	7.88269	5.66104	32
chr9	9493137	9493547	SRR8550326_PAIRED_rmdup.narrowPeak_peak_60441	31	.	3.16064	5.22816	3.14406	6
chr9	9493759	9493921	SRR8550326_PAIRED_rmdup.narrowPeak_peak_60442	31	.	3.16064	5.22816	3.14406	85
chr9	9673517	9673998	SRR8550326_PAIRED_rmdup.narrowPeak_peak_60443	77	.	4.54342	10.0952	7.78834	361
chr9	9799610	9799797	SRR8550326_PAIRED_rmdup.narrowPeak_peak_60444	43	.	3.55572	6.50978	4.35268	121
chr9	9804988	9805455	SRR8550326_PAIRED_rmdup.narrowPeak_peak_60445	43	.	3.55572	6.50978	4.35268	52
chr9	9806941	9807250	SRR8550326_PAIRED_rmdup.narrowPeak_peak_60446	70	.	4.34588	9.33848	7.05879	144
chr9	9960430	9961222	SRR8550326_PAIRED_rmdup.narrowPeak_peak_60448	125	.	5.72866	14.9936	12.5421	354
chr9	9984194	9984365	SRR8550326_PAIRED_rmdup.narrowPeak_peak_60449	25	.	2.9631	4.62471	2.58154	7
chr9	9996216	9996395	SRR8550326_PAIRED_rmdup.narrowPeak_peak_60450	31	.	3.16064	5.22816	3.14406	43
chr9	10076384	10076604	SRR8550326_PAIRED_rmdup.narrowPeak_peak_60451	43	.	3.55572	6.50978	4.35268	163
chr9	10229513	10231236	SRR8550326_PAIRED_rmdup.narrowPeak_peak_60452	160	.	6.51882	18.5585	16.0225	1102
chr9	10268950	10269819	SRR8550326_PAIRED_rmdup.narrowPeak_peak_60453	329	.	9.87699	35.7729	32.9296	635
chr9	10280776	10281095	SRR8550326_PAIRED_rmdup.narrowPeak_peak_60454	108	.	5.33358	13.2968	10.8905	141
chr9	10282813	10282964	SRR8550326_PAIRED_rmdup.narrowPeak_peak_60455	20	.	2.76556	4.0481	2.04957	5
chr9	10291799	10292040	SRR8550326_PAIRED_rmdup.narrowPeak_peak_60456	63	.	4.14834	8.6007	6.34937	212
chr9	10324875	10325214	SRR8550326_PAIRED_rmdup.narrowPeak_peak_60457	85	.	4.74096	10.8701	8.53713	10
chr9	10368272	10369275	SRR8550326_PAIRED_rmdup.narrowPeak_peak_60458	93	.	4.9385	11.6624	9.30416	270
chr9	10400118	10400559	SRR8550326_PAIRED_rmdup.narrowPeak_peak_60459	49	.	3.75326	7.18539	4.99512	75
chr9	10569993	10570237	SRR8550326_PAIRED_rmdup.narrowPeak_peak_60460	70	.	4.34588	9.33848	7.05879	73
chr9	10614181	10614634	SRR8550326_PAIRED_rmdup.narrowPeak_peak_60461	85	.	4.74096	10.8701	8.53713	93
chr9	10656906	10657144	SRR8550326_PAIRED_rmdup.narrowPeak_peak_60462	31	.	3.16064	5.22816	3.14406	214
chr9	10681399	10681958	SRR8550326_PAIRED_rmdup.narrowPeak_peak_60463	133	.	5.9262	15.8641	13.3908	227
chr9	10775832	10776017	SRR8550326_PAIRED_rmdup.narrowPeak_peak_60464	31	.	3.16064	5.22816	3.14406	179
chr9	10855017	10855195	SRR8550326_PAIRED_rmdup.narrowPeak_peak_60465	20	.	2.76556	4.0481	2.04957	61
chr9	10900477	10900626	SRR8550326_PAIRED_rmdup.narrowPeak_peak_60466	43	.	3.55572	6.50978	4.35268	129
chr9	10904592	10905321	SRR8550326_PAIRED_rmdup.narrowPeak_peak_60467	49	.	3.75326	7.18539	4.99512	503
chr9	10909717	10910021	SRR8550326_PAIRED_rmdup.narrowPeak_peak_60468	256	.	8.49422	28.3263	25.6029	78
chr9	10929414	10929640	SRR8550326_PAIRED_rmdup.narrowPeak_peak_60469	43	.	3.55572	6.50978	4.35268	201
chr9	11028076	11028224	SRR8550326_PAIRED_rmdup.narrowPeak_peak_60470	31	.	3.16064	5.22816	3.14406	94
chr9	11306224	11306423	SRR8550326_PAIRED_rmdup.narrowPeak_peak_60471	49	.	3.75326	7.18539	4.99512	38
chr9	11356581	11356929	SRR8550326_PAIRED_rmdup.narrowPeak_peak_60472	133	.	5.9262	15.8641	13.3908	274
chr9	11448867	11449160	SRR8550326_PAIRED_rmdup.narrowPeak_peak_60473	85	.	4.74096	10.8701	8.53713	159
chr9	11855869	11856059	SRR8550326_PAIRED_rmdup.narrowPeak_peak_60475	37	.	3.35818	5.85696	3.73519	13
chr9	11898178	11898861	SRR8550326_PAIRED_rmdup.narrowPeak_peak_60476	660	.	15.4081	69.3114	66.0219	201
chr9	11929733	11930124	SRR8550326_PAIRED_rmdup.narrowPeak_peak_60477	49	.	3.75326	7.18539	4.99512	276
chr9	11967709	11968185	SRR8550326_PAIRED_rmdup.narrowPeak_peak_60478	117	.	5.53112	14.1377	11.7086	119
chr9	12005384	12005574	SRR8550326_PAIRED_rmdup.narrowPeak_peak_60479	15	.	2.56802	3.49999	1.5519	12
chr9	12113213	12113443	SRR8550326_PAIRED_rmdup.narrowPeak_peak_60480	20	.	2.76556	4.0481	2.04957	125
chr9	12339188	12339865	SRR8550326_PAIRED_rmdup.narrowPeak_peak_60481	160	.	6.51882	18.5585	16.0225	318
chr9	12380925	12381568	SRR8550326_PAIRED_rmdup.narrowPeak_peak_60482	93	.	4.9385	11.6624	9.30416	445
chr9	12408676	12408825	SRR8550326_PAIRED_rmdup.narrowPeak_peak_60483	31	.	3.16064	5.22816	3.14406	84
chr9	12420092	12420301	SRR8550326_PAIRED_rmdup.narrowPeak_peak_60484	56	.	3.9508	7.88269	5.66104	126
chr9	12496825	12497222	SRR8550326_PAIRED_rmdup.narrowPeak_peak_60485	117	.	5.53112	14.1377	11.7086	173
chr9	12634435	12634831	SRR8550326_PAIRED_rmdup.narrowPeak_peak_60486	160	.	6.51882	18.5585	16.0225	205
chr9	12863929	12864195	SRR8550326_PAIRED_rmdup.narrowPeak_peak_60487	100	.	5.13604	12.4715	10.0888	110
chr9	12876471	12876736	SRR8550326_PAIRED_rmdup.narrowPeak_peak_60488	31	.	3.16064	5.22816	3.14406	113
chr9	12945148	12945303	SRR8550326_PAIRED_rmdup.narrowPeak_peak_60489	37	.	3.35818	5.85696	3.73519	33
chr9	13195346	13196035	SRR8550326_PAIRED_rmdup.narrowPeak_peak_60490	362	.	10.4696	39.0965	36.2027	130
chr9	13231645	13232251	SRR8550326_PAIRED_rmdup.narrowPeak_peak_60491	108	.	5.33358	13.2968	10.8905	132
chr9	13245461	13245713	SRR8550326_PAIRED_rmdup.narrowPeak_peak_60492	70	.	4.34588	9.33848	7.05879	203
chr9	13246954	13247597	SRR8550326_PAIRED_rmdup.narrowPeak_peak_60493	763	.	16.9884	79.7737	76.3615	74
chr9	13296327	13296877	SRR8550326_PAIRED_rmdup.narrowPeak_peak_60494	843	.	18.1737	87.8329	84.3283	301
chr9	13297224	13298500	SRR8550326_PAIRED_rmdup.narrowPeak_peak_60495	276	.	8.88929	30.4074	27.649	1015
chr9	13323478	13323999	SRR8550326_PAIRED_rmdup.narrowPeak_peak_60496	85	.	4.74096	10.8701	8.53713	349
chr9	13479174	13479720	SRR8550326_PAIRED_rmdup.narrowPeak_peak_60498	160	.	6.51882	18.5585	16.0225	232
chr9	13483146	13483643	SRR8550326_PAIRED_rmdup.narrowPeak_peak_60499	245	.	8.29668	27.3006	24.595	362
chr9	13506750	13507674	SRR8550326_PAIRED_rmdup.narrowPeak_peak_60500	307	.	9.48191	33.5997	30.7901	384
chr9	13517449	13518301	SRR8550326_PAIRED_rmdup.narrowPeak_peak_60501	178	.	6.9139	20.4197	17.8443	383
chr9	13536193	13537442	SRR8550326_PAIRED_rmdup.narrowPeak_peak_60502	351	.	10.2721	37.9803	35.1033	393
chr9	13540832	13541362	SRR8550326_PAIRED_rmdup.narrowPeak_peak_60503	77	.	4.54342	10.0952	7.78834	209
chr9	13552709	13552909	SRR8550326_PAIRED_rmdup.narrowPeak_peak_60504	37	.	3.35818	5.85696	3.73519	161
chr9	13558976	13559235	SRR8550326_PAIRED_rmdup.narrowPeak_peak_60505	117	.	5.53112	14.1377	11.7086	105
chr9	13583904	13584211	SRR8550326_PAIRED_rmdup.narrowPeak_peak_60506	31	.	3.16064	5.22816	3.14406	172
chr9	13613440	13613832	SRR8550326_PAIRED_rmdup.narrowPeak_peak_60507	108	.	5.33358	13.2968	10.8905	88
chr9	13616506	13616907	SRR8550326_PAIRED_rmdup.narrowPeak_peak_60508	49	.	3.75326	7.18539	4.99512	65
chr9	13644080	13644343	SRR8550326_PAIRED_rmdup.narrowPeak_peak_60509	77	.	4.54342	10.0952	7.78834	92
chr9	13644941	13645353	SRR8550326_PAIRED_rmdup.narrowPeak_peak_60510	85	.	4.74096	10.8701	8.53713	316
chr9	13653074	13653234	SRR8550326_PAIRED_rmdup.narrowPeak_peak_60511	43	.	3.55572	6.50978	4.35268	142
chr9	13662316	13662636	SRR8550326_PAIRED_rmdup.narrowPeak_peak_60512	70	.	4.34588	9.33848	7.05879	146
chr9	13681211	13682192	SRR8550326_PAIRED_rmdup.narrowPeak_peak_60513	789	.	17.3835	82.4406	78.9975	648
chr9	13707127	13707672	SRR8550326_PAIRED_rmdup.narrowPeak_peak_60514	206	.	7.50652	23.3019	20.6696	286
chr9	13716376	13716594	SRR8550326_PAIRED_rmdup.narrowPeak_peak_60515	160	.	6.51882	18.5585	16.0225	115
chr9	13748559	13749871	SRR8550326_PAIRED_rmdup.narrowPeak_peak_60516	776	.	17.186	81.1047	77.677	822
chr9	13826156	13828438	SRR8550326_PAIRED_rmdup.narrowPeak_peak_60517	2982	.	45.0391	303.125	298.225	1458
chr9	13848768	13848919	SRR8550326_PAIRED_rmdup.narrowPeak_peak_60518	37	.	3.35818	5.85696	3.73519	36
chr9	13874438	13874775	SRR8550326_PAIRED_rmdup.narrowPeak_peak_60519	100	.	5.13604	12.4715	10.0888	155
chr9	13889606	13890157	SRR8550326_PAIRED_rmdup.narrowPeak_peak_60520	197	.	7.30898	22.3296	19.716	263
chr9	13893019	13893361	SRR8550326_PAIRED_rmdup.narrowPeak_peak_60521	108	.	5.33358	13.2968	10.8905	259
chr9	13919683	13919917	SRR8550326_PAIRED_rmdup.narrowPeak_peak_60522	31	.	3.16064	5.22816	3.14406	145
chr9	14009459	14009680	SRR8550326_PAIRED_rmdup.narrowPeak_peak_60523	43	.	3.55572	6.50978	4.35268	84
chr9	14010124	14010982	SRR8550326_PAIRED_rmdup.narrowPeak_peak_60524	216	.	7.70406	24.2854	21.6344	331
chr9	14173673	14174233	SRR8550326_PAIRED_rmdup.narrowPeak_peak_60525	266	.	8.69176	29.362	26.621	388
chr9	14174930	14175878	SRR8550326_PAIRED_rmdup.narrowPeak_peak_60526	226	.	7.9016	25.2799	22.6103	561
chr9	14192816	14193060	SRR8550326_PAIRED_rmdup.narrowPeak_peak_60527	63	.	4.14834	8.6007	6.34937	196
chr9	14203687	14203904	SRR8550326_PAIRED_rmdup.narrowPeak_peak_60528	31	.	3.16064	5.22816	3.14406	13
chr9	14233574	14234027	SRR8550326_PAIRED_rmdup.narrowPeak_peak_60529	43	.	3.55572	6.50978	4.35268	98
chr9	14246482	14246740	SRR8550326_PAIRED_rmdup.narrowPeak_peak_60530	245	.	8.29668	27.3006	24.595	151
chr9	14274900	14275495	SRR8550326_PAIRED_rmdup.narrowPeak_peak_60531	536	.	13.4327	56.7361	53.6024	248
chr9	14275676	14278142	SRR8550326_PAIRED_rmdup.narrowPeak_peak_60532	2417	.	38.5203	246.459	241.734	461
chr9	14342368	14342524	SRR8550326_PAIRED_rmdup.narrowPeak_peak_60533	108	.	5.33358	13.2968	10.8905	63
chr9	14348409	14348679	SRR8550326_PAIRED_rmdup.narrowPeak_peak_60534	108	.	5.33358	13.2968	10.8905	178
chr9	14380268	14381551	SRR8550326_PAIRED_rmdup.narrowPeak_peak_60535	938	.	19.5564	97.4481	93.8378	630
chr9	14499947	14501297	SRR8550326_PAIRED_rmdup.narrowPeak_peak_60536	2070	.	34.3719	211.636	207.084	558
chr9	14513152	14513514	SRR8550326_PAIRED_rmdup.narrowPeak_peak_60537	142	.	6.12374	16.7487	14.2541	139
chr9	14523598	14524034	SRR8550326_PAIRED_rmdup.narrowPeak_peak_60538	142	.	6.12374	16.7487	14.2541	282
chr9	14585764	14585949	SRR8550326_PAIRED_rmdup.narrowPeak_peak_60539	85	.	4.74096	10.8701	8.53713	93
chr9	14613456	14615328	SRR8550326_PAIRED_rmdup.narrowPeak_peak_60540	452	.	12.0499	48.3054	45.2821	1557
chr9	14623062	14623336	SRR8550326_PAIRED_rmdup.narrowPeak_peak_60541	70	.	4.34588	9.33848	7.05879	90
chr9	14641462	14641655	SRR8550326_PAIRED_rmdup.narrowPeak_peak_60542	37	.	3.35818	5.85696	3.73519	47
chr9	14641905	14642053	SRR8550326_PAIRED_rmdup.narrowPeak_peak_60543	25	.	2.9631	4.62471	2.58154	18
chr9	14642409	14643565	SRR8550326_PAIRED_rmdup.narrowPeak_peak_60544	523	.	13.2352	55.5119	52.394	232
chr9	14672991	14673676	SRR8550326_PAIRED_rmdup.narrowPeak_peak_60545	245	.	8.29668	27.3006	24.595	308
chr9	14676093	14676252	SRR8550326_PAIRED_rmdup.narrowPeak_peak_60546	43	.	3.55572	6.50978	4.35268	102
chr9	14684195	14684644	SRR8550326_PAIRED_rmdup.narrowPeak_peak_60547	100	.	5.13604	12.4715	10.0888	361
chr9	14688771	14688971	SRR8550326_PAIRED_rmdup.narrowPeak_peak_60548	25	.	2.9631	4.62471	2.58154	114
chr9	14698940	14699440	SRR8550326_PAIRED_rmdup.narrowPeak_peak_60549	452	.	12.0499	48.3054	45.2821	213
chr9	14731333	14731578	SRR8550326_PAIRED_rmdup.narrowPeak_peak_60550	43	.	3.55572	6.50978	4.35268	129
chr9	14751208	14752717	SRR8550326_PAIRED_rmdup.narrowPeak_peak_60551	634	.	15.013	66.7497	63.4912	764
chr9	14764815	14765056	SRR8550326_PAIRED_rmdup.narrowPeak_peak_60552	187	.	7.11144	21.3687	18.7741	162
chr9	14784230	14785269	SRR8550326_PAIRED_rmdup.narrowPeak_peak_60553	1688	.	29.631	173.194	168.893	454
chr9	14859888	14860633	SRR8550326_PAIRED_rmdup.narrowPeak_peak_60554	276	.	8.88929	30.4074	27.649	356
chr9	14867161	14867325	SRR8550326_PAIRED_rmdup.narrowPeak_peak_60555	43	.	3.55572	6.50978	4.35268	46
chr9	14872433	14872866	SRR8550326_PAIRED_rmdup.narrowPeak_peak_60556	93	.	4.9385	11.6624	9.30416	290
chr9	14902075	14902245	SRR8550326_PAIRED_rmdup.narrowPeak_peak_60557	31	.	3.16064	5.22816	3.14406	26
chr9	15003528	15004152	SRR8550326_PAIRED_rmdup.narrowPeak_peak_60558	85	.	4.74096	10.8701	8.53713	344
chr9	15015543	15015966	SRR8550326_PAIRED_rmdup.narrowPeak_peak_60559	169	.	6.71636	19.4829	16.9269	164
chr9	15044289	15045860	SRR8550326_PAIRED_rmdup.narrowPeak_peak_60560	572	.	14.0253	60.4461	57.2655	1077
chr9	15068961	15069130	SRR8550326_PAIRED_rmdup.narrowPeak_peak_60561	31	.	3.16064	5.22816	3.14406	144
chr9	15238957	15239734	SRR8550326_PAIRED_rmdup.narrowPeak_peak_60562	125	.	5.72866	14.9936	12.5421	296
chr9	15241619	15241828	SRR8550326_PAIRED_rmdup.narrowPeak_peak_60563	216	.	7.70406	24.2854	21.6344	52
chr9	15279406	15280758	SRR8550326_PAIRED_rmdup.narrowPeak_peak_60564	1192	.	23.1122	123.122	119.252	543
chr9	15301452	15302229	SRR8550326_PAIRED_rmdup.narrowPeak_peak_60565	108	.	5.33358	13.2968	10.8905	141
chr9	15305801	15306927	SRR8550326_PAIRED_rmdup.narrowPeak_peak_60566	1120	.	22.1245	115.862	112.063	333
chr9	15310743	15311292	SRR8550326_PAIRED_rmdup.narrowPeak_peak_60567	56	.	3.9508	7.88269	5.66104	137
chr9	15317167	15318396	SRR8550326_PAIRED_rmdup.narrowPeak_peak_60568	70	.	4.34588	9.33848	7.05879	137
chr9	15357074	15358187	SRR8550326_PAIRED_rmdup.narrowPeak_peak_60569	1353	.	25.2851	139.414	135.394	645
chr9	15397172	15397431	SRR8550326_PAIRED_rmdup.narrowPeak_peak_60570	25	.	2.9631	4.62471	2.58154	234
chr9	15420832	15421109	SRR8550326_PAIRED_rmdup.narrowPeak_peak_60571	37	.	3.35818	5.85696	3.73519	42
chr9	15421358	15421517	SRR8550326_PAIRED_rmdup.narrowPeak_peak_60572	15	.	2.56802	3.49999	1.5519	113
chr9	15421926	15422375	SRR8550326_PAIRED_rmdup.narrowPeak_peak_60573	178	.	6.9139	20.4197	17.8443	94
chr9	15434333	15434531	SRR8550326_PAIRED_rmdup.narrowPeak_peak_60574	49	.	3.75326	7.18539	4.99512	17
chr9	15493047	15494567	SRR8550326_PAIRED_rmdup.narrowPeak_peak_60575	476	.	12.445	50.6806	47.6257	400
chr9	15495880	15496358	SRR8550326_PAIRED_rmdup.narrowPeak_peak_60576	85	.	4.74096	10.8701	8.53713	381
chr9	15501575	15501968	SRR8550326_PAIRED_rmdup.narrowPeak_peak_60577	43	.	3.55572	6.50978	4.35268	59
chr9	15503675	15503997	SRR8550326_PAIRED_rmdup.narrowPeak_peak_60578	15	.	2.56802	3.49999	1.5519	203
chr9	15575196	15575343	SRR8550326_PAIRED_rmdup.narrowPeak_peak_60579	56	.	3.9508	7.88269	5.66104	62
chr9	15587230	15587379	SRR8550326_PAIRED_rmdup.narrowPeak_peak_60580	20	.	2.76556	4.0481	2.04957	47
chr9	15627651	15628449	SRR8550326_PAIRED_rmdup.narrowPeak_peak_60581	318	.	9.67945	34.6819	31.8554	294
chr9	15670021	15670530	SRR8550326_PAIRED_rmdup.narrowPeak_peak_60582	77	.	4.54342	10.0952	7.78834	324
chr9	15681623	15682298	SRR8550326_PAIRED_rmdup.narrowPeak_peak_60583	216	.	7.70406	24.2854	21.6344	374
chr9	15685102	15685812	SRR8550326_PAIRED_rmdup.narrowPeak_peak_60584	256	.	8.49422	28.3263	25.6029	326
chr9	15693784	15694188	SRR8550326_PAIRED_rmdup.narrowPeak_peak_60585	77	.	4.54342	10.0952	7.78834	247
chr9	15709325	15710705	SRR8550326_PAIRED_rmdup.narrowPeak_peak_60586	307	.	9.48191	33.5997	30.7901	494
chr9	15746773	15747113	SRR8550326_PAIRED_rmdup.narrowPeak_peak_60587	197	.	7.30898	22.3296	19.716	71
chr9	15748518	15748706	SRR8550326_PAIRED_rmdup.narrowPeak_peak_60588	37	.	3.35818	5.85696	3.73519	39
chr9	15766541	15766846	SRR8550326_PAIRED_rmdup.narrowPeak_peak_60589	56	.	3.9508	7.88269	5.66104	128
chr9	15774835	15775348	SRR8550326_PAIRED_rmdup.narrowPeak_peak_60590	226	.	7.9016	25.2799	22.6103	243
chr9	15866361	15866573	SRR8550326_PAIRED_rmdup.narrowPeak_peak_60591	100	.	5.13604	12.4715	10.0888	127
chr9	15942520	15942666	SRR8550326_PAIRED_rmdup.narrowPeak_peak_60592	25	.	2.9631	4.62471	2.58154	30
chr9	15957823	15958096	SRR8550326_PAIRED_rmdup.narrowPeak_peak_60593	70	.	4.34588	9.33848	7.05879	189
chr9	15958282	15958890	SRR8550326_PAIRED_rmdup.narrowPeak_peak_60594	100	.	5.13604	12.4715	10.0888	310
chr9	15964117	15964724	SRR8550326_PAIRED_rmdup.narrowPeak_peak_60595	125	.	5.72866	14.9936	12.5421	241
chr9	16026178	16026364	SRR8550326_PAIRED_rmdup.narrowPeak_peak_60596	63	.	4.14834	8.6007	6.34937	137
chr9	16107606	16108260	SRR8550326_PAIRED_rmdup.narrowPeak_peak_60597	100	.	5.13604	12.4715	10.0888	325
chr9	16185241	16185715	SRR8550326_PAIRED_rmdup.narrowPeak_peak_60598	25	.	2.9631	4.62471	2.58154	11
chr9	16215555	16215733	SRR8550326_PAIRED_rmdup.narrowPeak_peak_60599	25	.	2.9631	4.62471	2.58154	31
chr9	16228268	16228526	SRR8550326_PAIRED_rmdup.narrowPeak_peak_60600	37	.	3.35818	5.85696	3.73519	190
chr9	16256916	16257340	SRR8550326_PAIRED_rmdup.narrowPeak_peak_60601	70	.	4.34588	9.33848	7.05879	334
chr9	16302254	16303008	SRR8550326_PAIRED_rmdup.narrowPeak_peak_60602	297	.	9.28438	32.5264	29.7338	450
chr9	16310594	16310979	SRR8550326_PAIRED_rmdup.narrowPeak_peak_60603	31	.	3.16064	5.22816	3.14406	125
chr9	16345201	16345586	SRR8550326_PAIRED_rmdup.narrowPeak_peak_60604	31	.	3.16064	5.22816	3.14406	144
chr9	16421307	16421706	SRR8550326_PAIRED_rmdup.narrowPeak_peak_60605	70	.	4.34588	9.33848	7.05879	85
chr9	16428695	16428880	SRR8550326_PAIRED_rmdup.narrowPeak_peak_60606	56	.	3.9508	7.88269	5.66104	43
chr9	16460421	16461093	SRR8550326_PAIRED_rmdup.narrowPeak_peak_60607	256	.	8.49422	28.3263	25.6029	451
chr9	16499011	16499250	SRR8550326_PAIRED_rmdup.narrowPeak_peak_60608	31	.	3.16064	5.22816	3.14406	76
chr9	16499482	16502470	SRR8550326_PAIRED_rmdup.narrowPeak_peak_60609	351	.	10.2721	37.9803	35.1033	376
chr9	16503116	16503332	SRR8550326_PAIRED_rmdup.narrowPeak_peak_60610	37	.	3.35818	5.85696	3.73519	94
chr9	16907242	16907555	SRR8550326_PAIRED_rmdup.narrowPeak_peak_60612	49	.	3.75326	7.18539	4.99512	167
chr9	16933734	16934105	SRR8550326_PAIRED_rmdup.narrowPeak_peak_60613	37	.	3.35818	5.85696	3.73519	294
chr9	16987992	16988545	SRR8550326_PAIRED_rmdup.narrowPeak_peak_60614	142	.	6.12374	16.7487	14.2541	218
chr9	16989136	16989856	SRR8550326_PAIRED_rmdup.narrowPeak_peak_60615	49	.	3.75326	7.18539	4.99512	419
chr9	17026011	17026234	SRR8550326_PAIRED_rmdup.narrowPeak_peak_60616	49	.	3.75326	7.18539	4.99512	150
chr9	17149606	17149886	SRR8550326_PAIRED_rmdup.narrowPeak_peak_60617	31	.	3.16064	5.22816	3.14406	69
chr9	17158440	17159335	SRR8550326_PAIRED_rmdup.narrowPeak_peak_60618	499	.	12.8401	53.083	49.9967	399
chr9	17194621	17195007	SRR8550326_PAIRED_rmdup.narrowPeak_peak_60619	70	.	4.34588	9.33848	7.05879	108
chr9	17226801	17226996	SRR8550326_PAIRED_rmdup.narrowPeak_peak_60620	63	.	4.14834	8.6007	6.34937	49
chr9	17281514	17281688	SRR8550326_PAIRED_rmdup.narrowPeak_peak_60621	93	.	4.9385	11.6624	9.30416	105
chr9	17288990	17289629	SRR8550326_PAIRED_rmdup.narrowPeak_peak_60622	206	.	7.50652	23.3019	20.6696	327
chr9	17363525	17363725	SRR8550326_PAIRED_rmdup.narrowPeak_peak_60623	43	.	3.55572	6.50978	4.35268	76
chr9	17454453	17454792	SRR8550326_PAIRED_rmdup.narrowPeak_peak_60624	108	.	5.33358	13.2968	10.8905	127
chr9	17500110	17500633	SRR8550326_PAIRED_rmdup.narrowPeak_peak_60625	77	.	4.54342	10.0952	7.78834	412
chr9	17745524	17746079	SRR8550326_PAIRED_rmdup.narrowPeak_peak_60626	178	.	6.9139	20.4197	17.8443	260
chr9	17816655	17817526	SRR8550326_PAIRED_rmdup.narrowPeak_peak_60627	452	.	12.0499	48.3054	45.2821	510
chr9	18218827	18219035	SRR8550326_PAIRED_rmdup.narrowPeak_peak_60628	49	.	3.75326	7.18539	4.99512	82
chr9	18230114	18230400	SRR8550326_PAIRED_rmdup.narrowPeak_peak_60629	56	.	3.9508	7.88269	5.66104	147
chr9	18274418	18274864	SRR8550326_PAIRED_rmdup.narrowPeak_peak_60630	56	.	3.9508	7.88269	5.66104	105
chr9	18277567	18277759	SRR8550326_PAIRED_rmdup.narrowPeak_peak_60631	108	.	5.33358	13.2968	10.8905	96
chr9	18278702	18278963	SRR8550326_PAIRED_rmdup.narrowPeak_peak_60632	70	.	4.34588	9.33848	7.05879	160
chr9	18291612	18293344	SRR8550326_PAIRED_rmdup.narrowPeak_peak_60633	1519	.	27.458	156.116	151.948	572
chr9	18385629	18386074	SRR8550326_PAIRED_rmdup.narrowPeak_peak_60634	100	.	5.13604	12.4715	10.0888	366
chr9	18473148	18474085	SRR8550326_PAIRED_rmdup.narrowPeak_peak_60635	979	.	20.1491	101.635	97.9813	442
chr9	18720935	18722614	SRR8550326_PAIRED_rmdup.narrowPeak_peak_60636	318	.	9.67945	34.6819	31.8554	224
chr9	18744871	18745017	SRR8550326_PAIRED_rmdup.narrowPeak_peak_60637	31	.	3.16064	5.22816	3.14406	130
chr9	20459587	20460490	SRR8550326_PAIRED_rmdup.narrowPeak_peak_60640	622	.	14.8155	65.4773	62.2345	391
chr9	20466969	20467429	SRR8550326_PAIRED_rmdup.narrowPeak_peak_60641	206	.	7.50652	23.3019	20.6696	243
chr9	20492408	20493264	SRR8550326_PAIRED_rmdup.narrowPeak_peak_60642	685	.	15.8032	71.8951	68.5753	317
chr9	20499603	20499825	SRR8550326_PAIRED_rmdup.narrowPeak_peak_60643	43	.	3.55572	6.50978	4.35268	146
chr9	20520618	20522367	SRR8550326_PAIRED_rmdup.narrowPeak_peak_60644	406	.	11.2598	43.6407	40.6812	778
chr9	20543842	20545080	SRR8550326_PAIRED_rmdup.narrowPeak_peak_60645	560	.	13.8278	59.2033	56.0383	694
chr9	20545248	20545615	SRR8550326_PAIRED_rmdup.narrowPeak_peak_60646	49	.	3.75326	7.18539	4.99512	165
chr9	20581073	20581888	SRR8550326_PAIRED_rmdup.narrowPeak_peak_60647	1339	.	25.0876	137.916	133.908	309
chr9	20607014	20608220	SRR8550326_PAIRED_rmdup.narrowPeak_peak_60648	548	.	13.6303	57.9665	54.8172	328
chr9	20642062	20643470	SRR8550326_PAIRED_rmdup.narrowPeak_peak_60649	1909	.	32.3965	195.432	190.975	600
chr9	20644556	20645195	SRR8550326_PAIRED_rmdup.narrowPeak_peak_60650	256	.	8.49422	28.3263	25.6029	272
chr9	20651448	20652657	SRR8550326_PAIRED_rmdup.narrowPeak_peak_60651	2756	.	42.4711	280.537	275.688	463
chr9	20662267	20662564	SRR8550326_PAIRED_rmdup.narrowPeak_peak_60652	100	.	5.13604	12.4715	10.0888	206
chr9	20667282	20667442	SRR8550326_PAIRED_rmdup.narrowPeak_peak_60653	15	.	2.56802	3.49999	1.5519	7
chr9	20726674	20727188	SRR8550326_PAIRED_rmdup.narrowPeak_peak_60654	31	.	3.16064	5.22816	3.14406	190
chr9	20727383	20728158	SRR8550326_PAIRED_rmdup.narrowPeak_peak_60655	169	.	6.71636	19.4829	16.9269	532
chr9	20740470	20740818	SRR8550326_PAIRED_rmdup.narrowPeak_peak_60656	206	.	7.50652	23.3019	20.6696	144
chr9	20752947	20753156	SRR8550326_PAIRED_rmdup.narrowPeak_peak_60657	43	.	3.55572	6.50978	4.35268	100
chr9	20756999	20757265	SRR8550326_PAIRED_rmdup.narrowPeak_peak_60658	85	.	4.74096	10.8701	8.53713	182
chr9	20815015	20815266	SRR8550326_PAIRED_rmdup.narrowPeak_peak_60659	43	.	3.55572	6.50978	4.35268	192
chr9	20830910	20831278	SRR8550326_PAIRED_rmdup.narrowPeak_peak_60660	362	.	10.4696	39.0965	36.2027	236
chr9	20868734	20868939	SRR8550326_PAIRED_rmdup.narrowPeak_peak_60661	49	.	3.75326	7.18539	4.99512	91
chr9	20877683	20878779	SRR8550326_PAIRED_rmdup.narrowPeak_peak_60662	1007	.	20.5441	104.448	100.765	765
chr9	20887774	20888667	SRR8550326_PAIRED_rmdup.narrowPeak_peak_60663	724	.	16.3958	75.811	72.4451	468
chr9	20898359	20898946	SRR8550326_PAIRED_rmdup.narrowPeak_peak_60664	187	.	7.11144	21.3687	18.7741	216
chr9	20902116	20902509	SRR8550326_PAIRED_rmdup.narrowPeak_peak_60665	56	.	3.9508	7.88269	5.66104	240
chr9	20943927	20944427	SRR8550326_PAIRED_rmdup.narrowPeak_peak_60666	142	.	6.12374	16.7487	14.2541	183
chr9	20952074	20953387	SRR8550326_PAIRED_rmdup.narrowPeak_peak_60667	698	.	16.0007	73.1951	69.8598	843
chr9	20972429	20973133	SRR8550326_PAIRED_rmdup.narrowPeak_peak_60668	125	.	5.72866	14.9936	12.5421	384
chr9	20976290	20977405	SRR8550326_PAIRED_rmdup.narrowPeak_peak_60669	373	.	10.6672	40.2208	37.3105	392
chr9	20991027	20991250	SRR8550326_PAIRED_rmdup.narrowPeak_peak_60670	93	.	4.9385	11.6624	9.30416	38
chr9	20998494	20998645	SRR8550326_PAIRED_rmdup.narrowPeak_peak_60671	70	.	4.34588	9.33848	7.05879	77
chr9	21002496	21003229	SRR8550326_PAIRED_rmdup.narrowPeak_peak_60672	373	.	10.6672	40.2208	37.3105	256
chr9	21029359	21029826	SRR8550326_PAIRED_rmdup.narrowPeak_peak_60673	216	.	7.70406	24.2854	21.6344	251
chr9	21030380	21032051	SRR8550326_PAIRED_rmdup.narrowPeak_peak_60674	384	.	10.8647	41.353	38.4262	491
chr9	21033179	21033695	SRR8550326_PAIRED_rmdup.narrowPeak_peak_60675	235	.	8.09914	26.2851	23.5973	255
chr9	21037637	21037788	SRR8550326_PAIRED_rmdup.narrowPeak_peak_60676	25	.	2.9631	4.62471	2.58154	94
chr9	21072861	21073905	SRR8550326_PAIRED_rmdup.narrowPeak_peak_60677	634	.	15.013	66.7497	63.4912	630
chr9	21091384	21092445	SRR8550326_PAIRED_rmdup.narrowPeak_peak_60678	698	.	16.0007	73.1951	69.8598	641
chr9	21130883	21131730	SRR8550326_PAIRED_rmdup.narrowPeak_peak_60679	1207	.	23.3097	124.585	120.702	441
chr9	21149609	21150439	SRR8550326_PAIRED_rmdup.narrowPeak_peak_60680	698	.	16.0007	73.1951	69.8598	443
chr9	21153634	21153953	SRR8550326_PAIRED_rmdup.narrowPeak_peak_60681	37	.	3.35818	5.85696	3.73519	49
chr9	21160958	21161890	SRR8550326_PAIRED_rmdup.narrowPeak_peak_60682	276	.	8.88929	30.4074	27.649	634
chr9	21165015	21165233	SRR8550326_PAIRED_rmdup.narrowPeak_peak_60683	25	.	2.9631	4.62471	2.58154	165
chr9	21165718	21166264	SRR8550326_PAIRED_rmdup.narrowPeak_peak_60684	93	.	4.9385	11.6624	9.30416	336
chr9	21168151	21168630	SRR8550326_PAIRED_rmdup.narrowPeak_peak_60685	63	.	4.14834	8.6007	6.34937	262
chr9	21168978	21169156	SRR8550326_PAIRED_rmdup.narrowPeak_peak_60686	197	.	7.30898	22.3296	19.716	47
chr9	21181496	21181802	SRR8550326_PAIRED_rmdup.narrowPeak_peak_60687	56	.	3.9508	7.88269	5.66104	49
chr9	21198160	21198343	SRR8550326_PAIRED_rmdup.narrowPeak_peak_60688	37	.	3.35818	5.85696	3.73519	162
chr9	21204877	21205130	SRR8550326_PAIRED_rmdup.narrowPeak_peak_60689	25	.	2.9631	4.62471	2.58154	31
chr9	21220377	21220939	SRR8550326_PAIRED_rmdup.narrowPeak_peak_60690	429	.	11.6549	45.9585	42.9668	339
chr9	21225310	21225551	SRR8550326_PAIRED_rmdup.narrowPeak_peak_60691	43	.	3.55572	6.50978	4.35268	70
chr9	21237489	21237851	SRR8550326_PAIRED_rmdup.narrowPeak_peak_60692	37	.	3.35818	5.85696	3.73519	250
chr9	21238468	21239538	SRR8550326_PAIRED_rmdup.narrowPeak_peak_60693	362	.	10.4696	39.0965	36.2027	437
chr9	21244138	21245246	SRR8550326_PAIRED_rmdup.narrowPeak_peak_60694	216	.	7.70406	24.2854	21.6344	710
chr9	21264495	21265548	SRR8550326_PAIRED_rmdup.narrowPeak_peak_60695	523	.	13.2352	55.5119	52.394	711
chr9	21287482	21288314	SRR8550326_PAIRED_rmdup.narrowPeak_peak_60696	965	.	19.9515	100.235	96.5957	567
chr9	21290689	21291876	SRR8550326_PAIRED_rmdup.narrowPeak_peak_60697	1720	.	30.0261	176.337	172.012	671
chr9	21313393	21313706	SRR8550326_PAIRED_rmdup.narrowPeak_peak_60698	160	.	6.51882	18.5585	16.0225	114
chr9	21320408	21321128	SRR8550326_PAIRED_rmdup.narrowPeak_peak_60699	178	.	6.9139	20.4197	17.8443	394
chr9	21366628	21366927	SRR8550326_PAIRED_rmdup.narrowPeak_peak_60700	63	.	4.14834	8.6007	6.34937	56
chr9	21367212	21368763	SRR8550326_PAIRED_rmdup.narrowPeak_peak_60701	763	.	16.9884	79.7737	76.3615	393
chr9	21409807	21410170	SRR8550326_PAIRED_rmdup.narrowPeak_peak_60702	77	.	4.54342	10.0952	7.78834	202
chr9	21411496	21412080	SRR8550326_PAIRED_rmdup.narrowPeak_peak_60703	362	.	10.4696	39.0965	36.2027	318
chr9	21424294	21425410	SRR8550326_PAIRED_rmdup.narrowPeak_peak_60704	1657	.	29.2359	170.062	165.785	506
chr9	21496114	21497158	SRR8550326_PAIRED_rmdup.narrowPeak_peak_60705	318	.	9.67945	34.6819	31.8554	858
chr9	21509650	21510839	SRR8550326_PAIRED_rmdup.narrowPeak_peak_60706	789	.	17.3835	82.4406	78.9975	852
chr9	21545485	21547269	SRR8550326_PAIRED_rmdup.narrowPeak_peak_60707	1163	.	22.7171	120.206	116.365	1114
chr9	21547564	21547750	SRR8550326_PAIRED_rmdup.narrowPeak_peak_60708	31	.	3.16064	5.22816	3.14406	33
chr9	21592366	21593371	SRR8550326_PAIRED_rmdup.narrowPeak_peak_60709	829	.	17.9761	86.4777	82.9884	524
chr9	21602115	21602399	SRR8550326_PAIRED_rmdup.narrowPeak_peak_60710	151	.	6.32128	17.647	15.1315	112
chr9	21615468	21616800	SRR8550326_PAIRED_rmdup.narrowPeak_peak_60711	685	.	15.8032	71.8951	68.5753	556
chr9	21723387	21724825	SRR8550326_PAIRED_rmdup.narrowPeak_peak_60712	441	.	11.8524	47.1284	44.1209	950
chr9	21752382	21752638	SRR8550326_PAIRED_rmdup.narrowPeak_peak_60713	37	.	3.35818	5.85696	3.73519	177
chr9	21759854	21761117	SRR8550326_PAIRED_rmdup.narrowPeak_peak_60714	548	.	13.6303	57.9665	54.8172	551
chr9	21767705	21768218	SRR8550326_PAIRED_rmdup.narrowPeak_peak_60715	197	.	7.30898	22.3296	19.716	220
chr9	21797617	21799023	SRR8550326_PAIRED_rmdup.narrowPeak_peak_60716	464	.	12.2475	49.4896	46.4504	1075
chr9	21804311	21804694	SRR8550326_PAIRED_rmdup.narrowPeak_peak_60717	206	.	7.50652	23.3019	20.6696	233
chr9	21846680	21846959	SRR8550326_PAIRED_rmdup.narrowPeak_peak_60718	108	.	5.33358	13.2968	10.8905	229
chr9	21852169	21853020	SRR8550326_PAIRED_rmdup.narrowPeak_peak_60719	297	.	9.28438	32.5264	29.7338	557
chr9	21870908	21871358	SRR8550326_PAIRED_rmdup.narrowPeak_peak_60720	63	.	4.14834	8.6007	6.34937	220
chr9	21936572	21937247	SRR8550326_PAIRED_rmdup.narrowPeak_peak_60724	816	.	17.7786	85.1272	81.6531	357
chr9	21955242	21956340	SRR8550326_PAIRED_rmdup.narrowPeak_peak_60725	1339	.	25.0876	137.916	133.908	713
chr9	21962494	21962671	SRR8550326_PAIRED_rmdup.narrowPeak_peak_60726	77	.	4.54342	10.0952	7.78834	99
chr9	21988741	21989758	SRR8550326_PAIRED_rmdup.narrowPeak_peak_60727	70	.	4.34588	9.33848	7.05879	562
chr9	22002295	22003421	SRR8550326_PAIRED_rmdup.narrowPeak_peak_60728	2006	.	33.5818	205.124	200.609	575
chr9	22050300	22050841	SRR8550326_PAIRED_rmdup.narrowPeak_peak_60729	37	.	3.35818	5.85696	3.73519	385
chr9	22051772	22051951	SRR8550326_PAIRED_rmdup.narrowPeak_peak_60730	37	.	3.35818	5.85696	3.73519	109
chr9	22054424	22055043	SRR8550326_PAIRED_rmdup.narrowPeak_peak_60731	77	.	4.54342	10.0952	7.78834	214
chr9	22066469	22066687	SRR8550326_PAIRED_rmdup.narrowPeak_peak_60732	37	.	3.35818	5.85696	3.73519	180
chr9	22070550	22071854	SRR8550326_PAIRED_rmdup.narrowPeak_peak_60733	452	.	12.0499	48.3054	45.2821	534
chr9	22085195	22085977	SRR8550326_PAIRED_rmdup.narrowPeak_peak_60734	584	.	14.2229	61.695	58.4991	293
chr9	22095943	22096354	SRR8550326_PAIRED_rmdup.narrowPeak_peak_60735	77	.	4.54342	10.0952	7.78834	273
chr9	22224924	22226328	SRR8550326_PAIRED_rmdup.narrowPeak_peak_60742	584	.	14.2229	61.695	58.4991	745
chr9	22259522	22260110	SRR8550326_PAIRED_rmdup.narrowPeak_peak_60743	125	.	5.72866	14.9936	12.5421	218
chr9	22306928	22308080	SRR8550326_PAIRED_rmdup.narrowPeak_peak_60744	789	.	17.3835	82.4406	78.9975	786
chr9	22327449	22328555	SRR8550326_PAIRED_rmdup.narrowPeak_peak_60745	548	.	13.6303	57.9665	54.8172	821
chr9	22388347	22389682	SRR8550326_PAIRED_rmdup.narrowPeak_peak_60746	843	.	18.1737	87.8329	84.3283	812
chr9	22411145	22411936	SRR8550326_PAIRED_rmdup.narrowPeak_peak_60747	1428	.	26.2728	146.957	142.869	350
chr9	22467551	22468574	SRR8550326_PAIRED_rmdup.narrowPeak_peak_60748	441	.	11.8524	47.1284	44.1209	518
chr9	22475289	22476546	SRR8550326_PAIRED_rmdup.narrowPeak_peak_60749	724	.	16.3958	75.811	72.4451	356
chr9	22529672	22530287	SRR8550326_PAIRED_rmdup.narrowPeak_peak_60750	169	.	6.71636	19.4829	16.9269	155
chr9	22533012	22533536	SRR8550326_PAIRED_rmdup.narrowPeak_peak_60751	216	.	7.70406	24.2854	21.6344	261
chr9	22539564	22539742	SRR8550326_PAIRED_rmdup.narrowPeak_peak_60752	49	.	3.75326	7.18539	4.99512	98
chr9	22548545	22549130	SRR8550326_PAIRED_rmdup.narrowPeak_peak_60753	216	.	7.70406	24.2854	21.6344	347
chr9	22557344	22557595	SRR8550326_PAIRED_rmdup.narrowPeak_peak_60754	49	.	3.75326	7.18539	4.99512	171
chr9	22625036	22625360	SRR8550326_PAIRED_rmdup.narrowPeak_peak_60755	85	.	4.74096	10.8701	8.53713	119
chr9	22792790	22792981	SRR8550326_PAIRED_rmdup.narrowPeak_peak_60759	31	.	3.16064	5.22816	3.14406	135
chr9	22814630	22815379	SRR8550326_PAIRED_rmdup.narrowPeak_peak_60760	85	.	4.74096	10.8701	8.53713	398
chr9	22837086	22837413	SRR8550326_PAIRED_rmdup.narrowPeak_peak_60761	70	.	4.34588	9.33848	7.05879	128
chr9	22962382	22962780	SRR8550326_PAIRED_rmdup.narrowPeak_peak_60763	125	.	5.72866	14.9936	12.5421	134
chr9	23009773	23010193	SRR8550326_PAIRED_rmdup.narrowPeak_peak_60764	49	.	3.75326	7.18539	4.99512	303
chr9	23011290	23011806	SRR8550326_PAIRED_rmdup.narrowPeak_peak_60765	142	.	6.12374	16.7487	14.2541	344
chr9	23012076	23012683	SRR8550326_PAIRED_rmdup.narrowPeak_peak_60766	56	.	3.9508	7.88269	5.66104	85
chr9	23027741	23027968	SRR8550326_PAIRED_rmdup.narrowPeak_peak_60767	20	.	2.76556	4.0481	2.04957	137
chr9	23036286	23036595	SRR8550326_PAIRED_rmdup.narrowPeak_peak_60768	70	.	4.34588	9.33848	7.05879	166
chr9	23037241	23038015	SRR8550326_PAIRED_rmdup.narrowPeak_peak_60769	108	.	5.33358	13.2968	10.8905	354
chr9	23041146	23041323	SRR8550326_PAIRED_rmdup.narrowPeak_peak_60770	43	.	3.55572	6.50978	4.35268	108
chr9	23083537	23083929	SRR8550326_PAIRED_rmdup.narrowPeak_peak_60771	85	.	4.74096	10.8701	8.53713	238
chr9	23126397	23126578	SRR8550326_PAIRED_rmdup.narrowPeak_peak_60772	25	.	2.9631	4.62471	2.58154	91
chr9	23139650	23139988	SRR8550326_PAIRED_rmdup.narrowPeak_peak_60773	37	.	3.35818	5.85696	3.73519	254
chr9	23191150	23191825	SRR8550326_PAIRED_rmdup.narrowPeak_peak_60774	77	.	4.54342	10.0952	7.78834	530
chr9	23204403	23204548	SRR8550326_PAIRED_rmdup.narrowPeak_peak_60775	31	.	3.16064	5.22816	3.14406	55
chr9	23212450	23212765	SRR8550326_PAIRED_rmdup.narrowPeak_peak_60776	226	.	7.9016	25.2799	22.6103	115
chr9	23222534	23223732	SRR8550326_PAIRED_rmdup.narrowPeak_peak_60777	395	.	11.0622	42.493	39.5498	874
chr9	23249981	23250285	SRR8550326_PAIRED_rmdup.narrowPeak_peak_60778	187	.	7.11144	21.3687	18.7741	213
chr9	23253681	23253854	SRR8550326_PAIRED_rmdup.narrowPeak_peak_60779	31	.	3.16064	5.22816	3.14406	48
chr9	23254453	23254609	SRR8550326_PAIRED_rmdup.narrowPeak_peak_60780	25	.	2.9631	4.62471	2.58154	32
chr9	23274721	23274911	SRR8550326_PAIRED_rmdup.narrowPeak_peak_60781	49	.	3.75326	7.18539	4.99512	91
chr9	23297654	23297806	SRR8550326_PAIRED_rmdup.narrowPeak_peak_60782	49	.	3.75326	7.18539	4.99512	56
chr9	23305511	23305761	SRR8550326_PAIRED_rmdup.narrowPeak_peak_60783	37	.	3.35818	5.85696	3.73519	136
chr9	23363644	23363795	SRR8550326_PAIRED_rmdup.narrowPeak_peak_60784	49	.	3.75326	7.18539	4.99512	54
chr9	23378689	23378997	SRR8550326_PAIRED_rmdup.narrowPeak_peak_60785	100	.	5.13604	12.4715	10.0888	163
chr9	23442472	23442692	SRR8550326_PAIRED_rmdup.narrowPeak_peak_60786	20	.	2.76556	4.0481	2.04957	169
chr9	23463287	23463444	SRR8550326_PAIRED_rmdup.narrowPeak_peak_60787	93	.	4.9385	11.6624	9.30416	127
chr9	23581141	23581472	SRR8550326_PAIRED_rmdup.narrowPeak_peak_60788	151	.	6.32128	17.647	15.1315	104
chr9	23670802	23671304	SRR8550326_PAIRED_rmdup.narrowPeak_peak_60789	49	.	3.75326	7.18539	4.99512	137
chr9	23674978	23675441	SRR8550326_PAIRED_rmdup.narrowPeak_peak_60790	49	.	3.75326	7.18539	4.99512	43
chr9	24091588	24091800	SRR8550326_PAIRED_rmdup.narrowPeak_peak_60791	43	.	3.55572	6.50978	4.35268	128
chr9	24119395	24119692	SRR8550326_PAIRED_rmdup.narrowPeak_peak_60792	133	.	5.9262	15.8641	13.3908	241
chr9	24249590	24249755	SRR8550326_PAIRED_rmdup.narrowPeak_peak_60793	31	.	3.16064	5.22816	3.14406	85
chr9	24502340	24504274	SRR8550326_PAIRED_rmdup.narrowPeak_peak_60794	1504	.	27.2605	154.581	150.427	778
chr9	24516836	24517098	SRR8550326_PAIRED_rmdup.narrowPeak_peak_60795	125	.	5.72866	14.9936	12.5421	184
chr9	24695525	24696685	SRR8550326_PAIRED_rmdup.narrowPeak_peak_60797	560	.	13.8278	59.2033	56.0383	753
chr9	24748511	24748711	SRR8550326_PAIRED_rmdup.narrowPeak_peak_60798	77	.	4.54342	10.0952	7.78834	157
chr9	24768485	24768673	SRR8550326_PAIRED_rmdup.narrowPeak_peak_60799	20	.	2.76556	4.0481	2.04957	33
chr9	24770171	24770679	SRR8550326_PAIRED_rmdup.narrowPeak_peak_60800	125	.	5.72866	14.9936	12.5421	342
chr9	24770825	24771071	SRR8550326_PAIRED_rmdup.narrowPeak_peak_60801	63	.	4.14834	8.6007	6.34937	172
chr9	24773565	24774927	SRR8550326_PAIRED_rmdup.narrowPeak_peak_60802	429	.	11.6549	45.9585	42.9668	824
chr9	24776397	24776873	SRR8550326_PAIRED_rmdup.narrowPeak_peak_60803	85	.	4.74096	10.8701	8.53713	230
chr9	24777018	24777426	SRR8550326_PAIRED_rmdup.narrowPeak_peak_60804	20	.	2.76556	4.0481	2.04957	57
chr9	24777929	24778349	SRR8550326_PAIRED_rmdup.narrowPeak_peak_60805	142	.	6.12374	16.7487	14.2541	251
chr9	24779955	24780124	SRR8550326_PAIRED_rmdup.narrowPeak_peak_60806	31	.	3.16064	5.22816	3.14406	143
chr9	24780318	24780480	SRR8550326_PAIRED_rmdup.narrowPeak_peak_60807	25	.	2.9631	4.62471	2.58154	92
chr9	24780957	24781433	SRR8550326_PAIRED_rmdup.narrowPeak_peak_60808	169	.	6.71636	19.4829	16.9269	74
chr9	24782399	24782555	SRR8550326_PAIRED_rmdup.narrowPeak_peak_60809	15	.	2.56802	3.49999	1.5519	36
chr9	24903569	24903958	SRR8550326_PAIRED_rmdup.narrowPeak_peak_60810	31	.	3.16064	5.22816	3.14406	48
chr9	24952848	24953056	SRR8550326_PAIRED_rmdup.narrowPeak_peak_60811	56	.	3.9508	7.88269	5.66104	66
chr9	24974088	24974695	SRR8550326_PAIRED_rmdup.narrowPeak_peak_60812	235	.	8.09914	26.2851	23.5973	262
chr9	25027534	25027971	SRR8550326_PAIRED_rmdup.narrowPeak_peak_60813	100	.	5.13604	12.4715	10.0888	213
chr9	25041601	25041884	SRR8550326_PAIRED_rmdup.narrowPeak_peak_60814	43	.	3.55572	6.50978	4.35268	268
chr9	25048451	25048732	SRR8550326_PAIRED_rmdup.narrowPeak_peak_60815	37	.	3.35818	5.85696	3.73519	152
chr9	25104753	25105095	SRR8550326_PAIRED_rmdup.narrowPeak_peak_60816	151	.	6.32128	17.647	15.1315	63
chr9	25150618	25152381	SRR8550326_PAIRED_rmdup.narrowPeak_peak_60817	1735	.	30.2236	177.913	173.576	1181
chr9	25167446	25167902	SRR8550326_PAIRED_rmdup.narrowPeak_peak_60818	256	.	8.49422	28.3263	25.6029	194
chr9	25174746	25175092	SRR8550326_PAIRED_rmdup.narrowPeak_peak_60819	125	.	5.72866	14.9936	12.5421	80
chr9	25183512	25183709	SRR8550326_PAIRED_rmdup.narrowPeak_peak_60820	25	.	2.9631	4.62471	2.58154	16
chr9	25219074	25219397	SRR8550326_PAIRED_rmdup.narrowPeak_peak_60821	56	.	3.9508	7.88269	5.66104	221
chr9	25220068	25220364	SRR8550326_PAIRED_rmdup.narrowPeak_peak_60822	56	.	3.9508	7.88269	5.66104	85
chr9	25251401	25253680	SRR8550326_PAIRED_rmdup.narrowPeak_peak_60823	1925	.	32.5941	197.041	192.575	997
chr9	25309870	25310043	SRR8550326_PAIRED_rmdup.narrowPeak_peak_60824	125	.	5.72866	14.9936	12.5421	48
chr9	25401110	25401437	SRR8550326_PAIRED_rmdup.narrowPeak_peak_60825	93	.	4.9385	11.6624	9.30416	126
chr9	25481163	25482057	SRR8550326_PAIRED_rmdup.narrowPeak_peak_60826	672	.	15.6057	70.6005	67.296	314
chr9	25498924	25499575	SRR8550326_PAIRED_rmdup.narrowPeak_peak_60827	56	.	3.9508	7.88269	5.66104	78
chr9	25518030	25518389	SRR8550326_PAIRED_rmdup.narrowPeak_peak_60828	77	.	4.54342	10.0952	7.78834	110
chr9	25526739	25527872	SRR8550326_PAIRED_rmdup.narrowPeak_peak_60829	965	.	19.9515	100.235	96.5957	442
chr9	25545287	25545592	SRR8550326_PAIRED_rmdup.narrowPeak_peak_60830	117	.	5.53112	14.1377	11.7086	109
chr9	25571229	25571678	SRR8550326_PAIRED_rmdup.narrowPeak_peak_60831	43	.	3.55572	6.50978	4.35268	46
chr9	25573799	25574660	SRR8550326_PAIRED_rmdup.narrowPeak_peak_60832	737	.	16.5934	77.1268	73.7457	262
chr9	25575230	25575405	SRR8550326_PAIRED_rmdup.narrowPeak_peak_60833	31	.	3.16064	5.22816	3.14406	61
chr9	25592007	25592531	SRR8550326_PAIRED_rmdup.narrowPeak_peak_60834	276	.	8.88929	30.4074	27.649	257
chr9	25655991	25656452	SRR8550326_PAIRED_rmdup.narrowPeak_peak_60835	178	.	6.9139	20.4197	17.8443	281
chr9	26001048	26001250	SRR8550326_PAIRED_rmdup.narrowPeak_peak_60836	49	.	3.75326	7.18539	4.99512	39
chr9	26423831	26424161	SRR8550326_PAIRED_rmdup.narrowPeak_peak_60837	133	.	5.9262	15.8641	13.3908	175
chr9	26580183	26580333	SRR8550326_PAIRED_rmdup.narrowPeak_peak_60838	63	.	4.14834	8.6007	6.34937	41
chr9	26727466	26727878	SRR8550326_PAIRED_rmdup.narrowPeak_peak_60839	117	.	5.53112	14.1377	11.7086	204
chr9	26733375	26734156	SRR8550326_PAIRED_rmdup.narrowPeak_peak_60840	187	.	7.11144	21.3687	18.7741	551
chr9	26776131	26776566	SRR8550326_PAIRED_rmdup.narrowPeak_peak_60841	178	.	6.9139	20.4197	17.8443	194
chr9	26805866	26806950	SRR8550326_PAIRED_rmdup.narrowPeak_peak_60842	1489	.	27.063	153.05	148.908	552
chr9	26998985	27000125	SRR8550326_PAIRED_rmdup.narrowPeak_peak_60843	1909	.	32.3965	195.432	190.975	658
chr9	27028873	27031002	SRR8550326_PAIRED_rmdup.narrowPeak_peak_60844	979	.	20.1491	101.635	97.9813	1815
chr9	27074862	27075067	SRR8550326_PAIRED_rmdup.narrowPeak_peak_60845	43	.	3.55572	6.50978	4.35268	112
chr9	27134458	27134632	SRR8550326_PAIRED_rmdup.narrowPeak_peak_60846	85	.	4.74096	10.8701	8.53713	96
chr9	27149169	27149469	SRR8550326_PAIRED_rmdup.narrowPeak_peak_60847	49	.	3.75326	7.18539	4.99512	230
chr9	27154712	27155782	SRR8550326_PAIRED_rmdup.narrowPeak_peak_60848	737	.	16.5934	77.1268	73.7457	784
chr9	27176119	27176465	SRR8550326_PAIRED_rmdup.narrowPeak_peak_60849	266	.	8.69176	29.362	26.621	254
chr9	27191343	27192459	SRR8550326_PAIRED_rmdup.narrowPeak_peak_60850	660	.	15.4081	69.3114	66.0219	811
chr9	27203089	27203509	SRR8550326_PAIRED_rmdup.narrowPeak_peak_60851	266	.	8.69176	29.362	26.621	219
chr9	27298750	27300321	SRR8550326_PAIRED_rmdup.narrowPeak_peak_60852	1207	.	23.3097	124.585	120.702	372
chr9	27301561	27301968	SRR8550326_PAIRED_rmdup.narrowPeak_peak_60853	340	.	10.0745	36.8724	34.0122	140
chr9	27409982	27410163	SRR8550326_PAIRED_rmdup.narrowPeak_peak_60854	100	.	5.13604	12.4715	10.0888	16
chr9	27414140	27414431	SRR8550326_PAIRED_rmdup.narrowPeak_peak_60855	160	.	6.51882	18.5585	16.0225	167
chr9	27449899	27450159	SRR8550326_PAIRED_rmdup.narrowPeak_peak_60856	43	.	3.55572	6.50978	4.35268	220
chr9	27461069	27461355	SRR8550326_PAIRED_rmdup.narrowPeak_peak_60857	100	.	5.13604	12.4715	10.0888	169
chr9	27568379	27568561	SRR8550326_PAIRED_rmdup.narrowPeak_peak_60858	37	.	3.35818	5.85696	3.73519	87
chr9	27621837	27622420	SRR8550326_PAIRED_rmdup.narrowPeak_peak_60859	117	.	5.53112	14.1377	11.7086	333
chr9	27633433	27633642	SRR8550326_PAIRED_rmdup.narrowPeak_peak_60860	56	.	3.9508	7.88269	5.66104	164
chr9	27701691	27701929	SRR8550326_PAIRED_rmdup.narrowPeak_peak_60861	43	.	3.55572	6.50978	4.35268	46
chr9	27728836	27729100	SRR8550326_PAIRED_rmdup.narrowPeak_peak_60862	70	.	4.34588	9.33848	7.05879	186
chr9	27739410	27739554	SRR8550326_PAIRED_rmdup.narrowPeak_peak_60863	37	.	3.35818	5.85696	3.73519	19
chr9	27790723	27791805	SRR8550326_PAIRED_rmdup.narrowPeak_peak_60864	117	.	5.53112	14.1377	11.7086	572
chr9	27813396	27813865	SRR8550326_PAIRED_rmdup.narrowPeak_peak_60865	117	.	5.53112	14.1377	11.7086	194
chr9	28085621	28085913	SRR8550326_PAIRED_rmdup.narrowPeak_peak_60866	160	.	6.51882	18.5585	16.0225	155
chr9	28091525	28091762	SRR8550326_PAIRED_rmdup.narrowPeak_peak_60867	197	.	7.30898	22.3296	19.716	77
chr9	28204034	28204471	SRR8550326_PAIRED_rmdup.narrowPeak_peak_60868	77	.	4.54342	10.0952	7.78834	361
chr9	28306470	28307172	SRR8550326_PAIRED_rmdup.narrowPeak_peak_60869	43	.	3.55572	6.50978	4.35268	113
chr9	28403099	28404367	SRR8550326_PAIRED_rmdup.narrowPeak_peak_60870	133	.	5.9262	15.8641	13.3908	1032
chr9	28481860	28482045	SRR8550326_PAIRED_rmdup.narrowPeak_peak_60871	56	.	3.9508	7.88269	5.66104	63
chr9	28756621	28757386	SRR8550326_PAIRED_rmdup.narrowPeak_peak_60872	286	.	9.08683	31.4622	28.6867	383
chr9	28778892	28779435	SRR8550326_PAIRED_rmdup.narrowPeak_peak_60873	178	.	6.9139	20.4197	17.8443	338
chr9	28800021	28800482	SRR8550326_PAIRED_rmdup.narrowPeak_peak_60874	77	.	4.54342	10.0952	7.78834	152
chr9	28999866	29000653	SRR8550326_PAIRED_rmdup.narrowPeak_peak_60875	133	.	5.9262	15.8641	13.3908	375
chr9	29130544	29130689	SRR8550326_PAIRED_rmdup.narrowPeak_peak_60876	31	.	3.16064	5.22816	3.14406	56
chr9	29136125	29136467	SRR8550326_PAIRED_rmdup.narrowPeak_peak_60877	125	.	5.72866	14.9936	12.5421	158
chr9	29146040	29146313	SRR8550326_PAIRED_rmdup.narrowPeak_peak_60878	142	.	6.12374	16.7487	14.2541	87
chr9	29317781	29318357	SRR8550326_PAIRED_rmdup.narrowPeak_peak_60879	49	.	3.75326	7.18539	4.99512	405
chr9	29318619	29319501	SRR8550326_PAIRED_rmdup.narrowPeak_peak_60880	256	.	8.49422	28.3263	25.6029	312
chr9	29332506	29332911	SRR8550326_PAIRED_rmdup.narrowPeak_peak_60881	49	.	3.75326	7.18539	4.99512	39
chr9	29364192	29364343	SRR8550326_PAIRED_rmdup.narrowPeak_peak_60882	37	.	3.35818	5.85696	3.73519	93
chr9	29366909	29367516	SRR8550326_PAIRED_rmdup.narrowPeak_peak_60883	63	.	4.14834	8.6007	6.34937	352
chr9	29409355	29409604	SRR8550326_PAIRED_rmdup.narrowPeak_peak_60884	37	.	3.35818	5.85696	3.73519	25
chr9	29411530	29412911	SRR8550326_PAIRED_rmdup.narrowPeak_peak_60885	256	.	8.49422	28.3263	25.6029	1073
chr9	29428346	29428800	SRR8550326_PAIRED_rmdup.narrowPeak_peak_60886	108	.	5.33358	13.2968	10.8905	143
chr9	29523341	29523499	SRR8550326_PAIRED_rmdup.narrowPeak_peak_60887	43	.	3.55572	6.50978	4.35268	52
chr9	29537715	29537960	SRR8550326_PAIRED_rmdup.narrowPeak_peak_60888	25	.	2.9631	4.62471	2.58154	158
chr9	29610850	29611500	SRR8550326_PAIRED_rmdup.narrowPeak_peak_60889	169	.	6.71636	19.4829	16.9269	250
chr9	29650635	29651231	SRR8550326_PAIRED_rmdup.narrowPeak_peak_60890	70	.	4.34588	9.33848	7.05879	250
chr9	29655014	29655286	SRR8550326_PAIRED_rmdup.narrowPeak_peak_60891	85	.	4.74096	10.8701	8.53713	89
chr9	29661596	29661872	SRR8550326_PAIRED_rmdup.narrowPeak_peak_60892	125	.	5.72866	14.9936	12.5421	87
chr9	29803810	29804298	SRR8550326_PAIRED_rmdup.narrowPeak_peak_60893	70	.	4.34588	9.33848	7.05879	139
chr9	29827133	29827466	SRR8550326_PAIRED_rmdup.narrowPeak_peak_60894	70	.	4.34588	9.33848	7.05879	301
chr9	29834099	29834304	SRR8550326_PAIRED_rmdup.narrowPeak_peak_60895	37	.	3.35818	5.85696	3.73519	153
chr9	29864990	29865161	SRR8550326_PAIRED_rmdup.narrowPeak_peak_60896	49	.	3.75326	7.18539	4.99512	75
chr9	29867004	29867383	SRR8550326_PAIRED_rmdup.narrowPeak_peak_60897	25	.	2.9631	4.62471	2.58154	164
chr9	29867871	29868154	SRR8550326_PAIRED_rmdup.narrowPeak_peak_60898	70	.	4.34588	9.33848	7.05879	93
chr9	29937766	29937968	SRR8550326_PAIRED_rmdup.narrowPeak_peak_60899	20	.	2.76556	4.0481	2.04957	27
chr9	29962541	29962773	SRR8550326_PAIRED_rmdup.narrowPeak_peak_60900	43	.	3.55572	6.50978	4.35268	166
chr9	30025317	30025588	SRR8550326_PAIRED_rmdup.narrowPeak_peak_60901	56	.	3.9508	7.88269	5.66104	179
chr9	30100418	30101058	SRR8550326_PAIRED_rmdup.narrowPeak_peak_60902	85	.	4.74096	10.8701	8.53713	355
chr9	30137665	30138336	SRR8550326_PAIRED_rmdup.narrowPeak_peak_60903	197	.	7.30898	22.3296	19.716	447
chr9	30149765	30150009	SRR8550326_PAIRED_rmdup.narrowPeak_peak_60904	56	.	3.9508	7.88269	5.66104	138
chr9	30167332	30167637	SRR8550326_PAIRED_rmdup.narrowPeak_peak_60905	31	.	3.16064	5.22816	3.14406	185
chr9	30264637	30265256	SRR8550326_PAIRED_rmdup.narrowPeak_peak_60906	256	.	8.49422	28.3263	25.6029	349
chr9	30369770	30370283	SRR8550326_PAIRED_rmdup.narrowPeak_peak_60907	63	.	4.14834	8.6007	6.34937	224
chr9	30426883	30427454	SRR8550326_PAIRED_rmdup.narrowPeak_peak_60908	297	.	9.28438	32.5264	29.7338	144
chr9	30445316	30445504	SRR8550326_PAIRED_rmdup.narrowPeak_peak_60909	31	.	3.16064	5.22816	3.14406	151
chr9	30480590	30480818	SRR8550326_PAIRED_rmdup.narrowPeak_peak_60910	142	.	6.12374	16.7487	14.2541	77
chr9	30520952	30521664	SRR8550326_PAIRED_rmdup.narrowPeak_peak_60911	318	.	9.67945	34.6819	31.8554	269
chr9	30632365	30632684	SRR8550326_PAIRED_rmdup.narrowPeak_peak_60912	37	.	3.35818	5.85696	3.73519	48
chr9	30742236	30742889	SRR8550326_PAIRED_rmdup.narrowPeak_peak_60913	452	.	12.0499	48.3054	45.2821	360
chr9	30743574	30743861	SRR8550326_PAIRED_rmdup.narrowPeak_peak_60914	37	.	3.35818	5.85696	3.73519	41
chr9	30775780	30776016	SRR8550326_PAIRED_rmdup.narrowPeak_peak_60915	25	.	2.9631	4.62471	2.58154	88
chr9	30780036	30780198	SRR8550326_PAIRED_rmdup.narrowPeak_peak_60916	37	.	3.35818	5.85696	3.73519	77
chr9	30808965	30809358	SRR8550326_PAIRED_rmdup.narrowPeak_peak_60917	43	.	3.55572	6.50978	4.35268	251
chr9	30810743	30811159	SRR8550326_PAIRED_rmdup.narrowPeak_peak_60918	49	.	3.75326	7.18539	4.99512	272
chr9	30819793	30820049	SRR8550326_PAIRED_rmdup.narrowPeak_peak_60919	77	.	4.54342	10.0952	7.78834	124
chr9	30834542	30835046	SRR8550326_PAIRED_rmdup.narrowPeak_peak_60920	85	.	4.74096	10.8701	8.53713	116
chr9	30921972	30922929	SRR8550326_PAIRED_rmdup.narrowPeak_peak_60921	206	.	7.50652	23.3019	20.6696	465
chr9	30936750	30937123	SRR8550326_PAIRED_rmdup.narrowPeak_peak_60922	117	.	5.53112	14.1377	11.7086	50
chr9	30940423	30940581	SRR8550326_PAIRED_rmdup.narrowPeak_peak_60923	85	.	4.74096	10.8701	8.53713	142
chr9	30942441	30943290	SRR8550326_PAIRED_rmdup.narrowPeak_peak_60924	286	.	9.08683	31.4622	28.6867	335
chr9	30976544	30977098	SRR8550326_PAIRED_rmdup.narrowPeak_peak_60925	93	.	4.9385	11.6624	9.30416	264
chr9	31029877	31031304	SRR8550326_PAIRED_rmdup.narrowPeak_peak_60926	660	.	15.4081	69.3114	66.0219	542
chr9	31082288	31082515	SRR8550326_PAIRED_rmdup.narrowPeak_peak_60927	117	.	5.53112	14.1377	11.7086	159
chr9	31086426	31086822	SRR8550326_PAIRED_rmdup.narrowPeak_peak_60928	160	.	6.51882	18.5585	16.0225	188
chr9	31118380	31119336	SRR8550326_PAIRED_rmdup.narrowPeak_peak_60929	634	.	15.013	66.7497	63.4912	321
chr9	31131000	31131881	SRR8550326_PAIRED_rmdup.narrowPeak_peak_60930	77	.	4.54342	10.0952	7.78834	595
chr9	31151238	31151400	SRR8550326_PAIRED_rmdup.narrowPeak_peak_60931	31	.	3.16064	5.22816	3.14406	77
chr9	31181200	31181866	SRR8550326_PAIRED_rmdup.narrowPeak_peak_60932	142	.	6.12374	16.7487	14.2541	488
chr9	31210802	31213020	SRR8550326_PAIRED_rmdup.narrowPeak_peak_60933	993	.	20.3466	103.04	99.3709	1097
chr9	31221272	31221493	SRR8550326_PAIRED_rmdup.narrowPeak_peak_60934	25	.	2.9631	4.62471	2.58154	22
chr9	31279742	31281804	SRR8550326_PAIRED_rmdup.narrowPeak_peak_60935	1049	.	21.1368	108.698	104.971	706
chr9	31385800	31386809	SRR8550326_PAIRED_rmdup.narrowPeak_peak_60936	307	.	9.48191	33.5997	30.7901	330
chr9	31559546	31559833	SRR8550326_PAIRED_rmdup.narrowPeak_peak_60937	117	.	5.53112	14.1377	11.7086	97
chr9	31683678	31683879	SRR8550326_PAIRED_rmdup.narrowPeak_peak_60938	43	.	3.55572	6.50978	4.35268	115
chr9	31688198	31688638	SRR8550326_PAIRED_rmdup.narrowPeak_peak_60939	63	.	4.14834	8.6007	6.34937	55
chr9	31858643	31859223	SRR8550326_PAIRED_rmdup.narrowPeak_peak_60940	93	.	4.9385	11.6624	9.30416	253
chr9	31912767	31913749	SRR8550326_PAIRED_rmdup.narrowPeak_peak_60941	235	.	8.09914	26.2851	23.5973	378
chr9	31914846	31915322	SRR8550326_PAIRED_rmdup.narrowPeak_peak_60942	56	.	3.9508	7.88269	5.66104	152
chr9	31925755	31926332	SRR8550326_PAIRED_rmdup.narrowPeak_peak_60943	373	.	10.6672	40.2208	37.3105	257
chr9	31971938	31972139	SRR8550326_PAIRED_rmdup.narrowPeak_peak_60944	100	.	5.13604	12.4715	10.0888	87
chr9	31972410	31972619	SRR8550326_PAIRED_rmdup.narrowPeak_peak_60945	93	.	4.9385	11.6624	9.30416	119
chr9	32011313	32011702	SRR8550326_PAIRED_rmdup.narrowPeak_peak_60946	43	.	3.55572	6.50978	4.35268	141
chr9	32021219	32021449	SRR8550326_PAIRED_rmdup.narrowPeak_peak_60947	49	.	3.75326	7.18539	4.99512	151
chr9	32021720	32021879	SRR8550326_PAIRED_rmdup.narrowPeak_peak_60948	63	.	4.14834	8.6007	6.34937	118
chr9	32031633	32033338	SRR8550326_PAIRED_rmdup.narrowPeak_peak_60949	441	.	11.8524	47.1284	44.1209	1143
chr9	32033911	32034135	SRR8550326_PAIRED_rmdup.narrowPeak_peak_60950	49	.	3.75326	7.18539	4.99512	47
chr9	32159107	32159503	SRR8550326_PAIRED_rmdup.narrowPeak_peak_60951	100	.	5.13604	12.4715	10.0888	290
chr9	32272141	32272325	SRR8550326_PAIRED_rmdup.narrowPeak_peak_60952	93	.	4.9385	11.6624	9.30416	116
chr9	32350345	32350753	SRR8550326_PAIRED_rmdup.narrowPeak_peak_60953	77	.	4.54342	10.0952	7.78834	161
chr9	32405202	32405778	SRR8550326_PAIRED_rmdup.narrowPeak_peak_60954	108	.	5.33358	13.2968	10.8905	271
chr9	32409068	32410033	SRR8550326_PAIRED_rmdup.narrowPeak_peak_60955	286	.	9.08683	31.4622	28.6867	434
chr9	32443899	32444167	SRR8550326_PAIRED_rmdup.narrowPeak_peak_60956	160	.	6.51882	18.5585	16.0225	105
chr9	32489951	32490315	SRR8550326_PAIRED_rmdup.narrowPeak_peak_60957	108	.	5.33358	13.2968	10.8905	264
chr9	32494881	32495312	SRR8550326_PAIRED_rmdup.narrowPeak_peak_60958	216	.	7.70406	24.2854	21.6344	238
chr9	32508070	32508429	SRR8550326_PAIRED_rmdup.narrowPeak_peak_60959	133	.	5.9262	15.8641	13.3908	191
chr9	32514547	32514898	SRR8550326_PAIRED_rmdup.narrowPeak_peak_60960	178	.	6.9139	20.4197	17.8443	176
chr9	32540143	32541101	SRR8550326_PAIRED_rmdup.narrowPeak_peak_60961	151	.	6.32128	17.647	15.1315	419
chr9	32541686	32541845	SRR8550326_PAIRED_rmdup.narrowPeak_peak_60962	31	.	3.16064	5.22816	3.14406	37
chr9	32542206	32543595	SRR8550326_PAIRED_rmdup.narrowPeak_peak_60963	499	.	12.8401	53.083	49.9967	972
chr9	32544067	32544223	SRR8550326_PAIRED_rmdup.narrowPeak_peak_60964	25	.	2.9631	4.62471	2.58154	62
chr9	32544590	32545802	SRR8550326_PAIRED_rmdup.narrowPeak_peak_60965	206	.	7.50652	23.3019	20.6696	754
chr9	32548813	32549011	SRR8550326_PAIRED_rmdup.narrowPeak_peak_60966	31	.	3.16064	5.22816	3.14406	189
chr9	32549920	32550234	SRR8550326_PAIRED_rmdup.narrowPeak_peak_60967	20	.	2.76556	4.0481	2.04957	69
chr9	32550493	32551032	SRR8550326_PAIRED_rmdup.narrowPeak_peak_60968	160	.	6.51882	18.5585	16.0225	282
chr9	32562493	32562732	SRR8550326_PAIRED_rmdup.narrowPeak_peak_60969	25	.	2.9631	4.62471	2.58154	193
chr9	32567642	32567796	SRR8550326_PAIRED_rmdup.narrowPeak_peak_60970	56	.	3.9508	7.88269	5.66104	90
chr9	32589933	32590234	SRR8550326_PAIRED_rmdup.narrowPeak_peak_60971	142	.	6.12374	16.7487	14.2541	150
chr9	32591805	32592056	SRR8550326_PAIRED_rmdup.narrowPeak_peak_60972	340	.	10.0745	36.8724	34.0122	104
chr9	32672135	32672906	SRR8550326_PAIRED_rmdup.narrowPeak_peak_60973	362	.	10.4696	39.0965	36.2027	260
chr9	32695604	32696466	SRR8550326_PAIRED_rmdup.narrowPeak_peak_60974	647	.	15.2106	68.0277	64.7536	402
chr9	32720075	32721280	SRR8550326_PAIRED_rmdup.narrowPeak_peak_60975	548	.	13.6303	57.9665	54.8172	475
chr9	32787144	32787331	SRR8550326_PAIRED_rmdup.narrowPeak_peak_60976	31	.	3.16064	5.22816	3.14406	133
chr9	32791712	32792104	SRR8550326_PAIRED_rmdup.narrowPeak_peak_60977	108	.	5.33358	13.2968	10.8905	213
chr9	32795004	32795173	SRR8550326_PAIRED_rmdup.narrowPeak_peak_60978	25	.	2.9631	4.62471	2.58154	48
chr9	32823139	32824612	SRR8550326_PAIRED_rmdup.narrowPeak_peak_60979	418	.	11.4573	44.7959	41.8202	845
chr9	32830175	32830615	SRR8550326_PAIRED_rmdup.narrowPeak_peak_60980	169	.	6.71636	19.4829	16.9269	259
chr9	32835165	32835827	SRR8550326_PAIRED_rmdup.narrowPeak_peak_60981	43	.	3.55572	6.50978	4.35268	53
chr9	32851963	32852997	SRR8550326_PAIRED_rmdup.narrowPeak_peak_60982	276	.	8.88929	30.4074	27.649	576
chr9	32874563	32874713	SRR8550326_PAIRED_rmdup.narrowPeak_peak_60983	37	.	3.35818	5.85696	3.73519	53
chr9	32886295	32886531	SRR8550326_PAIRED_rmdup.narrowPeak_peak_60984	49	.	3.75326	7.18539	4.99512	102
chr9	32940372	32940847	SRR8550326_PAIRED_rmdup.narrowPeak_peak_60985	256	.	8.49422	28.3263	25.6029	166
chr9	32972626	32972833	SRR8550326_PAIRED_rmdup.narrowPeak_peak_60986	56	.	3.9508	7.88269	5.66104	164
chr9	32986258	32987613	SRR8550326_PAIRED_rmdup.narrowPeak_peak_60987	329	.	9.87699	35.7729	32.9296	950
chr9	33000661	33001342	SRR8550326_PAIRED_rmdup.narrowPeak_peak_60988	178	.	6.9139	20.4197	17.8443	468
chr9	33062440	33062992	SRR8550326_PAIRED_rmdup.narrowPeak_peak_60989	476	.	12.445	50.6806	47.6257	309
chr9	33070156	33070398	SRR8550326_PAIRED_rmdup.narrowPeak_peak_60990	70	.	4.34588	9.33848	7.05879	141
chr9	33080581	33081397	SRR8550326_PAIRED_rmdup.narrowPeak_peak_60991	197	.	7.30898	22.3296	19.716	372
chr9	33095602	33095913	SRR8550326_PAIRED_rmdup.narrowPeak_peak_60992	63	.	4.14834	8.6007	6.34937	209
chr9	33104531	33105364	SRR8550326_PAIRED_rmdup.narrowPeak_peak_60993	572	.	14.0253	60.4461	57.2655	191
chr9	33222651	33222849	SRR8550326_PAIRED_rmdup.narrowPeak_peak_60995	49	.	3.75326	7.18539	4.99512	29
chr9	33260133	33260518	SRR8550326_PAIRED_rmdup.narrowPeak_peak_60996	125	.	5.72866	14.9936	12.5421	255
chr9	33361099	33361313	SRR8550326_PAIRED_rmdup.narrowPeak_peak_60997	31	.	3.16064	5.22816	3.14406	32
chr9	33442223	33442514	SRR8550326_PAIRED_rmdup.narrowPeak_peak_60998	70	.	4.34588	9.33848	7.05879	188
chr9	33546314	33546670	SRR8550326_PAIRED_rmdup.narrowPeak_peak_60999	100	.	5.13604	12.4715	10.0888	146
chr9	33547398	33547661	SRR8550326_PAIRED_rmdup.narrowPeak_peak_61000	25	.	2.9631	4.62471	2.58154	177
chr9	33719986	33720163	SRR8550326_PAIRED_rmdup.narrowPeak_peak_61001	20	.	2.76556	4.0481	2.04957	83
chr9	33915796	33915942	SRR8550326_PAIRED_rmdup.narrowPeak_peak_61002	63	.	4.14834	8.6007	6.34937	69
chr9	34029394	34030151	SRR8550326_PAIRED_rmdup.narrowPeak_peak_61003	318	.	9.67945	34.6819	31.8554	550
chr9	34054595	34054790	SRR8550326_PAIRED_rmdup.narrowPeak_peak_61004	43	.	3.55572	6.50978	4.35268	74
chr9	34155241	34155424	SRR8550326_PAIRED_rmdup.narrowPeak_peak_61005	25	.	2.9631	4.62471	2.58154	6
chr9	34155612	34155825	SRR8550326_PAIRED_rmdup.narrowPeak_peak_61006	77	.	4.54342	10.0952	7.78834	32
chr9	34203225	34203536	SRR8550326_PAIRED_rmdup.narrowPeak_peak_61007	43	.	3.55572	6.50978	4.35268	143
chr9	34258088	34258706	SRR8550326_PAIRED_rmdup.narrowPeak_peak_61008	93	.	4.9385	11.6624	9.30416	518
chr9	34427964	34428207	SRR8550326_PAIRED_rmdup.narrowPeak_peak_61009	56	.	3.9508	7.88269	5.66104	78
chr9	34448569	34448742	SRR8550326_PAIRED_rmdup.narrowPeak_peak_61010	56	.	3.9508	7.88269	5.66104	65
chr9	34452303	34452750	SRR8550326_PAIRED_rmdup.narrowPeak_peak_61011	108	.	5.33358	13.2968	10.8905	62
chr9	34485722	34486420	SRR8550326_PAIRED_rmdup.narrowPeak_peak_61012	206	.	7.50652	23.3019	20.6696	334
chr9	34488382	34489412	SRR8550326_PAIRED_rmdup.narrowPeak_peak_61013	142	.	6.12374	16.7487	14.2541	443
chr9	34498601	34499038	SRR8550326_PAIRED_rmdup.narrowPeak_peak_61014	178	.	6.9139	20.4197	17.8443	264
chr9	34558077	34558242	SRR8550326_PAIRED_rmdup.narrowPeak_peak_61015	25	.	2.9631	4.62471	2.58154	7
chr9	34646797	34647340	SRR8550326_PAIRED_rmdup.narrowPeak_peak_61016	151	.	6.32128	17.647	15.1315	227
chr9	34721905	34722502	SRR8550326_PAIRED_rmdup.narrowPeak_peak_61017	63	.	4.14834	8.6007	6.34937	150
chr9	34739298	34739443	SRR8550326_PAIRED_rmdup.narrowPeak_peak_61018	15	.	2.56802	3.49999	1.5519	25
chr9	34752723	34753022	SRR8550326_PAIRED_rmdup.narrowPeak_peak_61019	85	.	4.74096	10.8701	8.53713	215
chr9	34797728	34798376	SRR8550326_PAIRED_rmdup.narrowPeak_peak_61020	169	.	6.71636	19.4829	16.9269	376
chr9	34837809	34837974	SRR8550326_PAIRED_rmdup.narrowPeak_peak_61021	100	.	5.13604	12.4715	10.0888	36
chr9	34875663	34875863	SRR8550326_PAIRED_rmdup.narrowPeak_peak_61022	31	.	3.16064	5.22816	3.14406	78
chr9	34912943	34913332	SRR8550326_PAIRED_rmdup.narrowPeak_peak_61023	178	.	6.9139	20.4197	17.8443	270
chr9	34965148	34965483	SRR8550326_PAIRED_rmdup.narrowPeak_peak_61024	43	.	3.55572	6.50978	4.35268	84
chr9	34997952	34998378	SRR8550326_PAIRED_rmdup.narrowPeak_peak_61025	43	.	3.55572	6.50978	4.35268	336
chr9	34998704	34998906	SRR8550326_PAIRED_rmdup.narrowPeak_peak_61026	25	.	2.9631	4.62471	2.58154	49
chr9	35019477	35019804	SRR8550326_PAIRED_rmdup.narrowPeak_peak_61027	77	.	4.54342	10.0952	7.78834	101
chr9	35025185	35025405	SRR8550326_PAIRED_rmdup.narrowPeak_peak_61028	93	.	4.9385	11.6624	9.30416	88
chr9	35044559	35044997	SRR8550326_PAIRED_rmdup.narrowPeak_peak_61029	142	.	6.12374	16.7487	14.2541	130
chr9	35108925	35109258	SRR8550326_PAIRED_rmdup.narrowPeak_peak_61030	70	.	4.34588	9.33848	7.05879	117
chr9	35111657	35112654	SRR8550326_PAIRED_rmdup.narrowPeak_peak_61031	125	.	5.72866	14.9936	12.5421	490
chr9	35116340	35117612	SRR8550326_PAIRED_rmdup.narrowPeak_peak_61032	464	.	12.2475	49.4896	46.4504	440
chr9	35138216	35138460	SRR8550326_PAIRED_rmdup.narrowPeak_peak_61033	31	.	3.16064	5.22816	3.14406	59
chr9	35175304	35176332	SRR8550326_PAIRED_rmdup.narrowPeak_peak_61034	499	.	12.8401	53.083	49.9967	610
chr9	35199380	35200663	SRR8550326_PAIRED_rmdup.narrowPeak_peak_61035	685	.	15.8032	71.8951	68.5753	490
chr9	35210572	35211773	SRR8550326_PAIRED_rmdup.narrowPeak_peak_61036	1063	.	21.3343	110.123	106.381	430
chr9	35247906	35248086	SRR8550326_PAIRED_rmdup.narrowPeak_peak_61037	43	.	3.55572	6.50978	4.35268	126
chr9	35267295	35268621	SRR8550326_PAIRED_rmdup.narrowPeak_peak_61038	307	.	9.48191	33.5997	30.7901	455
chr9	35282265	35283457	SRR8550326_PAIRED_rmdup.narrowPeak_peak_61039	151	.	6.32128	17.647	15.1315	435
chr9	35290052	35290232	SRR8550326_PAIRED_rmdup.narrowPeak_peak_61040	43	.	3.55572	6.50978	4.35268	125
chr9	35307653	35307907	SRR8550326_PAIRED_rmdup.narrowPeak_peak_61042	49	.	3.75326	7.18539	4.99512	159
chr9	35316751	35317490	SRR8550326_PAIRED_rmdup.narrowPeak_peak_61043	49	.	3.75326	7.18539	4.99512	115
chr9	35317849	35318200	SRR8550326_PAIRED_rmdup.narrowPeak_peak_61044	49	.	3.75326	7.18539	4.99512	82
chr9	35318349	35319334	SRR8550326_PAIRED_rmdup.narrowPeak_peak_61045	340	.	10.0745	36.8724	34.0122	554
chr9	35324315	35325037	SRR8550326_PAIRED_rmdup.narrowPeak_peak_61046	286	.	9.08683	31.4622	28.6867	421
chr9	35326444	35327630	SRR8550326_PAIRED_rmdup.narrowPeak_peak_61047	1092	.	21.7294	112.984	109.214	491
chr9	35328527	35328758	SRR8550326_PAIRED_rmdup.narrowPeak_peak_61048	20	.	2.76556	4.0481	2.04957	99
chr9	35331079	35331614	SRR8550326_PAIRED_rmdup.narrowPeak_peak_61049	133	.	5.9262	15.8641	13.3908	217
chr9	35340833	35341224	SRR8550326_PAIRED_rmdup.narrowPeak_peak_61050	77	.	4.54342	10.0952	7.78834	164
chr9	35342379	35342693	SRR8550326_PAIRED_rmdup.narrowPeak_peak_61051	125	.	5.72866	14.9936	12.5421	248
chr9	35362991	35363711	SRR8550326_PAIRED_rmdup.narrowPeak_peak_61052	226	.	7.9016	25.2799	22.6103	432
chr9	35372366	35372773	SRR8550326_PAIRED_rmdup.narrowPeak_peak_61053	56	.	3.9508	7.88269	5.66104	55
chr9	35405056	35405861	SRR8550326_PAIRED_rmdup.narrowPeak_peak_61054	125	.	5.72866	14.9936	12.5421	492
chr9	35412084	35412937	SRR8550326_PAIRED_rmdup.narrowPeak_peak_61055	77	.	4.54342	10.0952	7.78834	376
chr9	35417433	35417607	SRR8550326_PAIRED_rmdup.narrowPeak_peak_61056	43	.	3.55572	6.50978	4.35268	20
chr9	35420879	35422502	SRR8550326_PAIRED_rmdup.narrowPeak_peak_61057	965	.	19.9515	100.235	96.5957	328
chr9	35423309	35423517	SRR8550326_PAIRED_rmdup.narrowPeak_peak_61058	25	.	2.9631	4.62471	2.58154	44
chr9	35424645	35425013	SRR8550326_PAIRED_rmdup.narrowPeak_peak_61059	178	.	6.9139	20.4197	17.8443	116
chr9	35443422	35443975	SRR8550326_PAIRED_rmdup.narrowPeak_peak_61060	197	.	7.30898	22.3296	19.716	254
chr9	35444233	35444384	SRR8550326_PAIRED_rmdup.narrowPeak_peak_61061	20	.	2.76556	4.0481	2.04957	33
chr9	35493648	35493817	SRR8550326_PAIRED_rmdup.narrowPeak_peak_61062	37	.	3.35818	5.85696	3.73519	7
chr9	35508225	35508532	SRR8550326_PAIRED_rmdup.narrowPeak_peak_61063	70	.	4.34588	9.33848	7.05879	163
chr9	35523812	35524584	SRR8550326_PAIRED_rmdup.narrowPeak_peak_61064	197	.	7.30898	22.3296	19.716	500
chr9	35529086	35529422	SRR8550326_PAIRED_rmdup.narrowPeak_peak_61065	31	.	3.16064	5.22816	3.14406	98
chr9	35529729	35530133	SRR8550326_PAIRED_rmdup.narrowPeak_peak_61066	488	.	12.6426	51.8784	48.8079	263
chr9	35533226	35533500	SRR8550326_PAIRED_rmdup.narrowPeak_peak_61067	20	.	2.76556	4.0481	2.04957	250
chr9	35534919	35535444	SRR8550326_PAIRED_rmdup.narrowPeak_peak_61068	499	.	12.8401	53.083	49.9967	355
chr9	35541348	35541777	SRR8550326_PAIRED_rmdup.narrowPeak_peak_61069	307	.	9.48191	33.5997	30.7901	269
chr9	35558143	35559775	SRR8550326_PAIRED_rmdup.narrowPeak_peak_61070	1368	.	25.4826	140.916	136.883	1295
chr9	35569525	35570809	SRR8550326_PAIRED_rmdup.narrowPeak_peak_61071	2467	.	39.1129	251.516	246.768	661
chr9	35571164	35571378	SRR8550326_PAIRED_rmdup.narrowPeak_peak_61072	31	.	3.16064	5.22816	3.14406	61
chr9	35574201	35574690	SRR8550326_PAIRED_rmdup.narrowPeak_peak_61073	56	.	3.9508	7.88269	5.66104	191
chr9	35593028	35593294	SRR8550326_PAIRED_rmdup.narrowPeak_peak_61074	108	.	5.33358	13.2968	10.8905	91
chr9	35614157	35614311	SRR8550326_PAIRED_rmdup.narrowPeak_peak_61075	43	.	3.55572	6.50978	4.35268	96
chr9	35686723	35687429	SRR8550326_PAIRED_rmdup.narrowPeak_peak_61076	142	.	6.12374	16.7487	14.2541	289
chr9	35706104	35706318	SRR8550326_PAIRED_rmdup.narrowPeak_peak_61077	49	.	3.75326	7.18539	4.99512	134
chr9	35707240	35707644	SRR8550326_PAIRED_rmdup.narrowPeak_peak_61078	125	.	5.72866	14.9936	12.5421	242
chr9	35934086	35934274	SRR8550326_PAIRED_rmdup.narrowPeak_peak_61079	25	.	2.9631	4.62471	2.58154	144
chr9	35980127	35980736	SRR8550326_PAIRED_rmdup.narrowPeak_peak_61080	63	.	4.14834	8.6007	6.34937	194
chr9	36043450	36043665	SRR8550326_PAIRED_rmdup.narrowPeak_peak_61081	25	.	2.9631	4.62471	2.58154	42
chr9	36057127	36057496	SRR8550326_PAIRED_rmdup.narrowPeak_peak_61082	70	.	4.34588	9.33848	7.05879	226
chr9	36066192	36066337	SRR8550326_PAIRED_rmdup.narrowPeak_peak_61083	25	.	2.9631	4.62471	2.58154	57
chr9	36687432	36687605	SRR8550326_PAIRED_rmdup.narrowPeak_peak_61084	31	.	3.16064	5.22816	3.14406	74
chr9	36725862	36727255	SRR8550326_PAIRED_rmdup.narrowPeak_peak_61085	965	.	19.9515	100.235	96.5957	828
chr9	36767063	36768705	SRR8550326_PAIRED_rmdup.narrowPeak_peak_61086	4285	.	59.262	433.614	428.585	670
chr9	36796721	36797680	SRR8550326_PAIRED_rmdup.narrowPeak_peak_61087	737	.	16.5934	77.1268	73.7457	421
chr9	36805246	36805729	SRR8550326_PAIRED_rmdup.narrowPeak_peak_61088	63	.	4.14834	8.6007	6.34937	196
chr9	36821352	36822265	SRR8550326_PAIRED_rmdup.narrowPeak_peak_61089	464	.	12.2475	49.4896	46.4504	448
chr9	36832527	36833103	SRR8550326_PAIRED_rmdup.narrowPeak_peak_61090	235	.	8.09914	26.2851	23.5973	155
chr9	36833336	36833738	SRR8550326_PAIRED_rmdup.narrowPeak_peak_61091	100	.	5.13604	12.4715	10.0888	211
chr9	36865221	36865409	SRR8550326_PAIRED_rmdup.narrowPeak_peak_61092	63	.	4.14834	8.6007	6.34937	122
chr9	36890501	36890800	SRR8550326_PAIRED_rmdup.narrowPeak_peak_61093	77	.	4.54342	10.0952	7.78834	255
chr9	36895052	36895390	SRR8550326_PAIRED_rmdup.narrowPeak_peak_61094	108	.	5.33358	13.2968	10.8905	48
chr9	36916483	36917214	SRR8550326_PAIRED_rmdup.narrowPeak_peak_61095	151	.	6.32128	17.647	15.1315	84
chr9	36933766	36934020	SRR8550326_PAIRED_rmdup.narrowPeak_peak_61096	235	.	8.09914	26.2851	23.5973	157
chr9	36938327	36939216	SRR8550326_PAIRED_rmdup.narrowPeak_peak_61097	523	.	13.2352	55.5119	52.394	315
chr9	36941208	36941759	SRR8550326_PAIRED_rmdup.narrowPeak_peak_61098	43	.	3.55572	6.50978	4.35268	466
chr9	36965877	36966048	SRR8550326_PAIRED_rmdup.narrowPeak_peak_61099	100	.	5.13604	12.4715	10.0888	66
chr9	36970769	36971322	SRR8550326_PAIRED_rmdup.narrowPeak_peak_61100	125	.	5.72866	14.9936	12.5421	111
chr9	36976859	36977356	SRR8550326_PAIRED_rmdup.narrowPeak_peak_61101	49	.	3.75326	7.18539	4.99512	262
chr9	37007898	37008359	SRR8550326_PAIRED_rmdup.narrowPeak_peak_61102	85	.	4.74096	10.8701	8.53713	317
chr9	37028579	37028736	SRR8550326_PAIRED_rmdup.narrowPeak_peak_61103	31	.	3.16064	5.22816	3.14406	140
chr9	37029686	37030947	SRR8550326_PAIRED_rmdup.narrowPeak_peak_61104	1163	.	22.7171	120.206	116.365	910
chr9	37034265	37034530	SRR8550326_PAIRED_rmdup.narrowPeak_peak_61105	56	.	3.9508	7.88269	5.66104	166
chr9	37052965	37054919	SRR8550326_PAIRED_rmdup.narrowPeak_peak_61106	829	.	17.9761	86.4777	82.9884	1322
chr9	37072608	37072846	SRR8550326_PAIRED_rmdup.narrowPeak_peak_61107	77	.	4.54342	10.0952	7.78834	111
chr9	37093073	37093501	SRR8550326_PAIRED_rmdup.narrowPeak_peak_61108	187	.	7.11144	21.3687	18.7741	208
chr9	37114337	37114555	SRR8550326_PAIRED_rmdup.narrowPeak_peak_61109	37	.	3.35818	5.85696	3.73519	109
chr9	37114729	37115102	SRR8550326_PAIRED_rmdup.narrowPeak_peak_61110	49	.	3.75326	7.18539	4.99512	279
chr9	37121838	37122276	SRR8550326_PAIRED_rmdup.narrowPeak_peak_61111	49	.	3.75326	7.18539	4.99512	221
chr9	37123413	37123616	SRR8550326_PAIRED_rmdup.narrowPeak_peak_61112	108	.	5.33358	13.2968	10.8905	114
chr9	37139068	37139491	SRR8550326_PAIRED_rmdup.narrowPeak_peak_61113	49	.	3.75326	7.18539	4.99512	362
chr9	37139722	37139996	SRR8550326_PAIRED_rmdup.narrowPeak_peak_61114	77	.	4.54342	10.0952	7.78834	55
chr9	37143128	37143878	SRR8550326_PAIRED_rmdup.narrowPeak_peak_61115	856	.	18.3712	89.1928	85.6731	273
chr9	37144154	37144609	SRR8550326_PAIRED_rmdup.narrowPeak_peak_61116	160	.	6.51882	18.5585	16.0225	317
chr9	37145232	37145395	SRR8550326_PAIRED_rmdup.narrowPeak_peak_61117	31	.	3.16064	5.22816	3.14406	67
chr9	37145657	37146042	SRR8550326_PAIRED_rmdup.narrowPeak_peak_61118	63	.	4.14834	8.6007	6.34937	95
chr9	37146409	37147717	SRR8550326_PAIRED_rmdup.narrowPeak_peak_61119	266	.	8.69176	29.362	26.621	178
chr9	37207729	37208746	SRR8550326_PAIRED_rmdup.narrowPeak_peak_61120	2087	.	34.5695	213.271	208.71	500
chr9	37229890	37230352	SRR8550326_PAIRED_rmdup.narrowPeak_peak_61121	142	.	6.12374	16.7487	14.2541	193
chr9	37249342	37249552	SRR8550326_PAIRED_rmdup.narrowPeak_peak_61122	31	.	3.16064	5.22816	3.14406	127
chr9	37255230	37256298	SRR8550326_PAIRED_rmdup.narrowPeak_peak_61123	235	.	8.09914	26.2851	23.5973	288
chr9	37329317	37329717	SRR8550326_PAIRED_rmdup.narrowPeak_peak_61124	49	.	3.75326	7.18539	4.99512	310
chr9	37359568	37360041	SRR8550326_PAIRED_rmdup.narrowPeak_peak_61126	160	.	6.51882	18.5585	16.0225	271
chr9	37384123	37384908	SRR8550326_PAIRED_rmdup.narrowPeak_peak_61127	235	.	8.09914	26.2851	23.5973	485
chr9	37406366	37406644	SRR8550326_PAIRED_rmdup.narrowPeak_peak_61128	125	.	5.72866	14.9936	12.5421	186
chr9	37420601	37421327	SRR8550326_PAIRED_rmdup.narrowPeak_peak_61129	395	.	11.0622	42.493	39.5498	291
chr9	37429280	37429552	SRR8550326_PAIRED_rmdup.narrowPeak_peak_61130	31	.	3.16064	5.22816	3.14406	76
chr9	37430667	37431048	SRR8550326_PAIRED_rmdup.narrowPeak_peak_61131	384	.	10.8647	41.353	38.4262	100
chr9	37432164	37432506	SRR8550326_PAIRED_rmdup.narrowPeak_peak_61132	108	.	5.33358	13.2968	10.8905	78
chr9	37432871	37433318	SRR8550326_PAIRED_rmdup.narrowPeak_peak_61133	108	.	5.33358	13.2968	10.8905	117
chr9	37456279	37457074	SRR8550326_PAIRED_rmdup.narrowPeak_peak_61134	206	.	7.50652	23.3019	20.6696	404
chr9	37459810	37460933	SRR8550326_PAIRED_rmdup.narrowPeak_peak_61135	187	.	7.11144	21.3687	18.7741	705
chr9	37462657	37463022	SRR8550326_PAIRED_rmdup.narrowPeak_peak_61136	63	.	4.14834	8.6007	6.34937	84
chr9	37488423	37490435	SRR8550326_PAIRED_rmdup.narrowPeak_peak_61137	1120	.	22.1245	115.862	112.063	957
chr9	37528015	37528210	SRR8550326_PAIRED_rmdup.narrowPeak_peak_61138	20	.	2.76556	4.0481	2.04957	95
chr9	37530222	37531340	SRR8550326_PAIRED_rmdup.narrowPeak_peak_61139	216	.	7.70406	24.2854	21.6344	830
chr9	37541885	37542250	SRR8550326_PAIRED_rmdup.narrowPeak_peak_61140	43	.	3.55572	6.50978	4.35268	183
chr9	37544611	37545039	SRR8550326_PAIRED_rmdup.narrowPeak_peak_61141	266	.	8.69176	29.362	26.621	354
chr9	37545358	37545709	SRR8550326_PAIRED_rmdup.narrowPeak_peak_61142	37	.	3.35818	5.85696	3.73519	41
chr9	37551889	37552866	SRR8550326_PAIRED_rmdup.narrowPeak_peak_61143	698	.	16.0007	73.1951	69.8598	845
chr9	37567939	37568332	SRR8550326_PAIRED_rmdup.narrowPeak_peak_61144	25	.	2.9631	4.62471	2.58154	276
chr9	37576237	37576710	SRR8550326_PAIRED_rmdup.narrowPeak_peak_61145	77	.	4.54342	10.0952	7.78834	233
chr9	37613188	37614202	SRR8550326_PAIRED_rmdup.narrowPeak_peak_61146	803	.	17.5811	83.7815	80.3229	417
chr9	37616799	37616978	SRR8550326_PAIRED_rmdup.narrowPeak_peak_61147	25	.	2.9631	4.62471	2.58154	104
chr9	37636279	37636635	SRR8550326_PAIRED_rmdup.narrowPeak_peak_61148	125	.	5.72866	14.9936	12.5421	214
chr9	37656489	37657578	SRR8550326_PAIRED_rmdup.narrowPeak_peak_61149	924	.	19.3589	96.0611	92.4654	788
chr9	37750503	37750993	SRR8550326_PAIRED_rmdup.narrowPeak_peak_61150	56	.	3.9508	7.88269	5.66104	59
chr9	37782633	37783437	SRR8550326_PAIRED_rmdup.narrowPeak_peak_61151	286	.	9.08683	31.4622	28.6867	397
chr9	37783598	37783854	SRR8550326_PAIRED_rmdup.narrowPeak_peak_61152	235	.	8.09914	26.2851	23.5973	157
chr9	37816501	37816692	SRR8550326_PAIRED_rmdup.narrowPeak_peak_61153	37	.	3.35818	5.85696	3.73519	50
chr9	37932450	37932942	SRR8550326_PAIRED_rmdup.narrowPeak_peak_61154	297	.	9.28438	32.5264	29.7338	287
chr9	37998710	37999053	SRR8550326_PAIRED_rmdup.narrowPeak_peak_61155	93	.	4.9385	11.6624	9.30416	57
chr9	38717924	38719211	SRR8550326_PAIRED_rmdup.narrowPeak_peak_61156	133	.	5.9262	15.8641	13.3908	303
chr9	38953249	38953444	SRR8550326_PAIRED_rmdup.narrowPeak_peak_61157	43	.	3.55572	6.50978	4.35268	99
chr9	38953595	38954445	SRR8550326_PAIRED_rmdup.narrowPeak_peak_61158	245	.	8.29668	27.3006	24.595	608
chr9	39509141	39509413	SRR8550326_PAIRED_rmdup.narrowPeak_peak_61159	49	.	3.75326	7.18539	4.99512	72
chr9	39518397	39519116	SRR8550326_PAIRED_rmdup.narrowPeak_peak_61160	187	.	7.11144	21.3687	18.7741	380
chr9	39581705	39582257	SRR8550326_PAIRED_rmdup.narrowPeak_peak_61161	37	.	3.35818	5.85696	3.73519	140
chr9	39602507	39602819	SRR8550326_PAIRED_rmdup.narrowPeak_peak_61162	100	.	5.13604	12.4715	10.0888	147
chr9	39603225	39603713	SRR8550326_PAIRED_rmdup.narrowPeak_peak_61163	125	.	5.72866	14.9936	12.5421	217
chr9	39603897	39604664	SRR8550326_PAIRED_rmdup.narrowPeak_peak_61164	216	.	7.70406	24.2854	21.6344	417
chr9	39611981	39612435	SRR8550326_PAIRED_rmdup.narrowPeak_peak_61165	85	.	4.74096	10.8701	8.53713	212
chr9	39809274	39809690	SRR8550326_PAIRED_rmdup.narrowPeak_peak_61166	133	.	5.9262	15.8641	13.3908	74
chr9	40191719	40192936	SRR8550326_PAIRED_rmdup.narrowPeak_peak_61167	1178	.	22.9146	121.662	117.807	542
chr9	40228145	40228357	SRR8550326_PAIRED_rmdup.narrowPeak_peak_61168	117	.	5.53112	14.1377	11.7086	107
chr9	40241229	40242389	SRR8550326_PAIRED_rmdup.narrowPeak_peak_61169	160	.	6.51882	18.5585	16.0225	950
chr9	40269179	40270062	SRR8550326_PAIRED_rmdup.narrowPeak_peak_61170	178	.	6.9139	20.4197	17.8443	522
chr9	40320836	40321877	SRR8550326_PAIRED_rmdup.narrowPeak_peak_61171	429	.	11.6549	45.9585	42.9668	613
chr9	40330600	40330899	SRR8550326_PAIRED_rmdup.narrowPeak_peak_61172	235	.	8.09914	26.2851	23.5973	199
chr9	40333603	40333919	SRR8550326_PAIRED_rmdup.narrowPeak_peak_61173	85	.	4.74096	10.8701	8.53713	277
chr9	40346487	40346652	SRR8550326_PAIRED_rmdup.narrowPeak_peak_61174	31	.	3.16064	5.22816	3.14406	105
chr9	40375986	40376526	SRR8550326_PAIRED_rmdup.narrowPeak_peak_61175	235	.	8.09914	26.2851	23.5973	423
chr9	40392194	40393056	SRR8550326_PAIRED_rmdup.narrowPeak_peak_61176	266	.	8.69176	29.362	26.621	348
chr9	40397058	40397584	SRR8550326_PAIRED_rmdup.narrowPeak_peak_61177	245	.	8.29668	27.3006	24.595	237
chr9	40414398	40415324	SRR8550326_PAIRED_rmdup.narrowPeak_peak_61178	197	.	7.30898	22.3296	19.716	166
chr9	40455296	40456675	SRR8550326_PAIRED_rmdup.narrowPeak_peak_61179	609	.	14.618	64.2107	60.9836	1094
chr9	40531050	40531602	SRR8550326_PAIRED_rmdup.narrowPeak_peak_61180	125	.	5.72866	14.9936	12.5421	143
chr9	40616306	40616849	SRR8550326_PAIRED_rmdup.narrowPeak_peak_61181	276	.	8.88929	30.4074	27.649	242
chr9	40617213	40617410	SRR8550326_PAIRED_rmdup.narrowPeak_peak_61182	37	.	3.35818	5.85696	3.73519	42
chr9	40628250	40628445	SRR8550326_PAIRED_rmdup.narrowPeak_peak_61183	85	.	4.74096	10.8701	8.53713	74
chr9	40636185	40636462	SRR8550326_PAIRED_rmdup.narrowPeak_peak_61184	77	.	4.54342	10.0952	7.78834	88
chr9	40638649	40638982	SRR8550326_PAIRED_rmdup.narrowPeak_peak_61185	49	.	3.75326	7.18539	4.99512	248
chr9	40685728	40687226	SRR8550326_PAIRED_rmdup.narrowPeak_peak_61186	329	.	9.87699	35.7729	32.9296	638
chr9	40730345	40731905	SRR8550326_PAIRED_rmdup.narrowPeak_peak_61187	870	.	18.5688	90.5574	87.0222	485
chr9	40750349	40750696	SRR8550326_PAIRED_rmdup.narrowPeak_peak_61188	93	.	4.9385	11.6624	9.30416	46
chr9	40756352	40756763	SRR8550326_PAIRED_rmdup.narrowPeak_peak_61189	142	.	6.12374	16.7487	14.2541	198
chr9	40757252	40757578	SRR8550326_PAIRED_rmdup.narrowPeak_peak_61190	108	.	5.33358	13.2968	10.8905	279
chr9	40757763	40758311	SRR8550326_PAIRED_rmdup.narrowPeak_peak_61191	429	.	11.6549	45.9585	42.9668	204
chr9	40799649	40801965	SRR8550326_PAIRED_rmdup.narrowPeak_peak_61192	993	.	20.3466	103.04	99.3709	1499
chr9	40805248	40805561	SRR8550326_PAIRED_rmdup.narrowPeak_peak_61193	85	.	4.74096	10.8701	8.53713	254
chr9	40806705	40807935	SRR8550326_PAIRED_rmdup.narrowPeak_peak_61194	77	.	4.54342	10.0952	7.78834	654
chr9	40821469	40821633	SRR8550326_PAIRED_rmdup.narrowPeak_peak_61195	49	.	3.75326	7.18539	4.99512	94
chr9	40834698	40834868	SRR8550326_PAIRED_rmdup.narrowPeak_peak_61196	56	.	3.9508	7.88269	5.66104	92
chr9	40873802	40874169	SRR8550326_PAIRED_rmdup.narrowPeak_peak_61197	169	.	6.71636	19.4829	16.9269	137
chr9	40877746	40878177	SRR8550326_PAIRED_rmdup.narrowPeak_peak_61198	70	.	4.34588	9.33848	7.05879	62
chr9	40878603	40878816	SRR8550326_PAIRED_rmdup.narrowPeak_peak_61199	31	.	3.16064	5.22816	3.14406	178
chr9	40964062	40964322	SRR8550326_PAIRED_rmdup.narrowPeak_peak_61200	56	.	3.9508	7.88269	5.66104	182
chr9	40989865	40990468	SRR8550326_PAIRED_rmdup.narrowPeak_peak_61201	93	.	4.9385	11.6624	9.30416	169
chr9	41098052	41098388	SRR8550326_PAIRED_rmdup.narrowPeak_peak_61202	49	.	3.75326	7.18539	4.99512	134
chr9	41157112	41158034	SRR8550326_PAIRED_rmdup.narrowPeak_peak_61203	584	.	14.2229	61.695	58.4991	576
chr9	41191177	41191335	SRR8550326_PAIRED_rmdup.narrowPeak_peak_61204	117	.	5.53112	14.1377	11.7086	71
chr9	41199918	41200124	SRR8550326_PAIRED_rmdup.narrowPeak_peak_61205	31	.	3.16064	5.22816	3.14406	22
chr9	41207324	41208079	SRR8550326_PAIRED_rmdup.narrowPeak_peak_61206	584	.	14.2229	61.695	58.4991	248
chr9	41211950	41213190	SRR8550326_PAIRED_rmdup.narrowPeak_peak_61207	235	.	8.09914	26.2851	23.5973	495
chr9	41228707	41229632	SRR8550326_PAIRED_rmdup.narrowPeak_peak_61208	418	.	11.4573	44.7959	41.8202	297
chr9	41273317	41273973	SRR8550326_PAIRED_rmdup.narrowPeak_peak_61209	226	.	7.9016	25.2799	22.6103	321
chr9	41326745	41327186	SRR8550326_PAIRED_rmdup.narrowPeak_peak_61210	178	.	6.9139	20.4197	17.8443	269
chr9	41334721	41335138	SRR8550326_PAIRED_rmdup.narrowPeak_peak_61211	70	.	4.34588	9.33848	7.05879	255
chr9	41375944	41376754	SRR8550326_PAIRED_rmdup.narrowPeak_peak_61212	85	.	4.74096	10.8701	8.53713	56
chr9	41447716	41447874	SRR8550326_PAIRED_rmdup.narrowPeak_peak_61213	20	.	2.76556	4.0481	2.04957	148
chr9	41449189	41449472	SRR8550326_PAIRED_rmdup.narrowPeak_peak_61214	93	.	4.9385	11.6624	9.30416	82
chr9	41461876	41462135	SRR8550326_PAIRED_rmdup.narrowPeak_peak_61215	63	.	4.14834	8.6007	6.34937	67
chr9	41474580	41474884	SRR8550326_PAIRED_rmdup.narrowPeak_peak_61216	56	.	3.9508	7.88269	5.66104	133
chr9	41524765	41524911	SRR8550326_PAIRED_rmdup.narrowPeak_peak_61217	43	.	3.55572	6.50978	4.35268	41
chr9	41579631	41580106	SRR8550326_PAIRED_rmdup.narrowPeak_peak_61218	160	.	6.51882	18.5585	16.0225	240
chr9	41580568	41581081	SRR8550326_PAIRED_rmdup.narrowPeak_peak_61219	160	.	6.51882	18.5585	16.0225	240
chr9	41582168	41582394	SRR8550326_PAIRED_rmdup.narrowPeak_peak_61220	43	.	3.55572	6.50978	4.35268	35
chr9	41612039	41612587	SRR8550326_PAIRED_rmdup.narrowPeak_peak_61221	307	.	9.48191	33.5997	30.7901	319
chr9	41735369	41736790	SRR8550326_PAIRED_rmdup.narrowPeak_peak_61222	133	.	5.9262	15.8641	13.3908	1226
chr9	41766240	41766818	SRR8550326_PAIRED_rmdup.narrowPeak_peak_61223	276	.	8.88929	30.4074	27.649	400
chr9	41804207	41804392	SRR8550326_PAIRED_rmdup.narrowPeak_peak_61224	25	.	2.9631	4.62471	2.58154	99
chr9	41804978	41805173	SRR8550326_PAIRED_rmdup.narrowPeak_peak_61225	31	.	3.16064	5.22816	3.14406	14
chr9	41805558	41806252	SRR8550326_PAIRED_rmdup.narrowPeak_peak_61226	226	.	7.9016	25.2799	22.6103	111
chr9	41834690	41835001	SRR8550326_PAIRED_rmdup.narrowPeak_peak_61227	133	.	5.9262	15.8641	13.3908	201
chr9	41876673	41877009	SRR8550326_PAIRED_rmdup.narrowPeak_peak_61228	125	.	5.72866	14.9936	12.5421	85
chr9	41877161	41877757	SRR8550326_PAIRED_rmdup.narrowPeak_peak_61229	362	.	10.4696	39.0965	36.2027	373
chr9	41890191	41891213	SRR8550326_PAIRED_rmdup.narrowPeak_peak_61230	351	.	10.2721	37.9803	35.1033	582
chr9	41924108	41924495	SRR8550326_PAIRED_rmdup.narrowPeak_peak_61231	117	.	5.53112	14.1377	11.7086	173
chr9	41935478	41936894	SRR8550326_PAIRED_rmdup.narrowPeak_peak_61232	318	.	9.67945	34.6819	31.8554	1332
chr9	41937292	41937464	SRR8550326_PAIRED_rmdup.narrowPeak_peak_61233	25	.	2.9631	4.62471	2.58154	108
chr9	41937916	41938216	SRR8550326_PAIRED_rmdup.narrowPeak_peak_61234	49	.	3.75326	7.18539	4.99512	174
chr9	41950202	41952043	SRR8550326_PAIRED_rmdup.narrowPeak_peak_61235	499	.	12.8401	53.083	49.9967	1048
chr9	41952800	41952964	SRR8550326_PAIRED_rmdup.narrowPeak_peak_61236	15	.	2.56802	3.49999	1.5519	20
chr9	41953604	41953800	SRR8550326_PAIRED_rmdup.narrowPeak_peak_61237	93	.	4.9385	11.6624	9.30416	123
chr9	41974418	41974630	SRR8550326_PAIRED_rmdup.narrowPeak_peak_61238	49	.	3.75326	7.18539	4.99512	74
chr9	42116230	42116779	SRR8550326_PAIRED_rmdup.narrowPeak_peak_61239	85	.	4.74096	10.8701	8.53713	328
chr9	42123670	42124752	SRR8550326_PAIRED_rmdup.narrowPeak_peak_61240	226	.	7.9016	25.2799	22.6103	550
chr9	42219219	42219497	SRR8550326_PAIRED_rmdup.narrowPeak_peak_61241	49	.	3.75326	7.18539	4.99512	75
chr9	42263810	42264608	SRR8550326_PAIRED_rmdup.narrowPeak_peak_61242	395	.	11.0622	42.493	39.5498	479
chr9	42471871	42472547	SRR8550326_PAIRED_rmdup.narrowPeak_peak_61243	406	.	11.2598	43.6407	40.6812	411
chr9	42764759	42765375	SRR8550326_PAIRED_rmdup.narrowPeak_peak_61244	197	.	7.30898	22.3296	19.716	338
chr9	42777721	42777953	SRR8550326_PAIRED_rmdup.narrowPeak_peak_61245	56	.	3.9508	7.88269	5.66104	87
chr9	42897685	42897918	SRR8550326_PAIRED_rmdup.narrowPeak_peak_61246	49	.	3.75326	7.18539	4.99512	52
chr9	42943219	42943458	SRR8550326_PAIRED_rmdup.narrowPeak_peak_61247	49	.	3.75326	7.18539	4.99512	195
chr9	42944111	42945109	SRR8550326_PAIRED_rmdup.narrowPeak_peak_61248	276	.	8.88929	30.4074	27.649	346
chr9	43105372	43106477	SRR8550326_PAIRED_rmdup.narrowPeak_peak_61249	226	.	7.9016	25.2799	22.6103	459
chr9	43116155	43116629	SRR8550326_PAIRED_rmdup.narrowPeak_peak_61250	100	.	5.13604	12.4715	10.0888	222
chr9	43221750	43222107	SRR8550326_PAIRED_rmdup.narrowPeak_peak_61251	142	.	6.12374	16.7487	14.2541	144
chr9	43239290	43240558	SRR8550326_PAIRED_rmdup.narrowPeak_peak_61252	235	.	8.09914	26.2851	23.5973	595
chr9	43252635	43253871	SRR8550326_PAIRED_rmdup.narrowPeak_peak_61253	142	.	6.12374	16.7487	14.2541	209
chr9	43261524	43261968	SRR8550326_PAIRED_rmdup.narrowPeak_peak_61254	160	.	6.51882	18.5585	16.0225	197
chr9	43263830	43264392	SRR8550326_PAIRED_rmdup.narrowPeak_peak_61255	142	.	6.12374	16.7487	14.2541	227
chr9	43284371	43284741	SRR8550326_PAIRED_rmdup.narrowPeak_peak_61256	151	.	6.32128	17.647	15.1315	92
chr9	43286801	43287357	SRR8550326_PAIRED_rmdup.narrowPeak_peak_61257	151	.	6.32128	17.647	15.1315	348
chr9	43505794	43506071	SRR8550326_PAIRED_rmdup.narrowPeak_peak_61258	49	.	3.75326	7.18539	4.99512	67
chr9	43743408	43744538	SRR8550326_PAIRED_rmdup.narrowPeak_peak_61259	329	.	9.87699	35.7729	32.9296	505
chr9	43801902	43802184	SRR8550326_PAIRED_rmdup.narrowPeak_peak_61260	20	.	2.76556	4.0481	2.04957	41
chr9	43947833	43948062	SRR8550326_PAIRED_rmdup.narrowPeak_peak_61261	15	.	2.56802	3.49999	1.5519	98
chr9	43993191	43993762	SRR8550326_PAIRED_rmdup.narrowPeak_peak_61262	151	.	6.32128	17.647	15.1315	213
chr9	44042922	44043187	SRR8550326_PAIRED_rmdup.narrowPeak_peak_61263	49	.	3.75326	7.18539	4.99512	66
chr9	44066674	44067301	SRR8550326_PAIRED_rmdup.narrowPeak_peak_61264	597	.	14.4204	62.9499	59.7385	270
chr9	44084737	44085223	SRR8550326_PAIRED_rmdup.narrowPeak_peak_61265	63	.	4.14834	8.6007	6.34937	365
chr9	44109585	44109809	SRR8550326_PAIRED_rmdup.narrowPeak_peak_61266	43	.	3.55572	6.50978	4.35268	66
chr9	44113261	44113810	SRR8550326_PAIRED_rmdup.narrowPeak_peak_61267	572	.	14.0253	60.4461	57.2655	327
chr9	44130436	44130735	SRR8550326_PAIRED_rmdup.narrowPeak_peak_61268	25	.	2.9631	4.62471	2.58154	149
chr9	44134261	44135087	SRR8550326_PAIRED_rmdup.narrowPeak_peak_61269	63	.	4.14834	8.6007	6.34937	195
chr9	44267949	44268301	SRR8550326_PAIRED_rmdup.narrowPeak_peak_61271	85	.	4.74096	10.8701	8.53713	237
chr9	44288187	44288389	SRR8550326_PAIRED_rmdup.narrowPeak_peak_61272	37	.	3.35818	5.85696	3.73519	148
chr9	44417860	44418421	SRR8550326_PAIRED_rmdup.narrowPeak_peak_61284	125	.	5.72866	14.9936	12.5421	241
chr9	44457491	44457684	SRR8550326_PAIRED_rmdup.narrowPeak_peak_61285	77	.	4.54342	10.0952	7.78834	63
chr9	44477739	44478032	SRR8550326_PAIRED_rmdup.narrowPeak_peak_61286	49	.	3.75326	7.18539	4.99512	274
chr9	44478359	44480305	SRR8550326_PAIRED_rmdup.narrowPeak_peak_61287	133	.	5.9262	15.8641	13.3908	335
chr9	44482534	44483370	SRR8550326_PAIRED_rmdup.narrowPeak_peak_61288	266	.	8.69176	29.362	26.621	219
chr9	44483531	44484053	SRR8550326_PAIRED_rmdup.narrowPeak_peak_61289	77	.	4.54342	10.0952	7.78834	245
chr9	44498105	44499320	SRR8550326_PAIRED_rmdup.narrowPeak_peak_61290	117	.	5.53112	14.1377	11.7086	636
chr9	44499547	44499761	SRR8550326_PAIRED_rmdup.narrowPeak_peak_61291	43	.	3.55572	6.50978	4.35268	69
chr9	44501423	44501822	SRR8550326_PAIRED_rmdup.narrowPeak_peak_61292	37	.	3.35818	5.85696	3.73519	362
chr9	44502134	44502309	SRR8550326_PAIRED_rmdup.narrowPeak_peak_61293	77	.	4.54342	10.0952	7.78834	72
chr9	44581463	44581803	SRR8550326_PAIRED_rmdup.narrowPeak_peak_61294	77	.	4.54342	10.0952	7.78834	150
chr9	44603590	44605220	SRR8550326_PAIRED_rmdup.narrowPeak_peak_61295	256	.	8.49422	28.3263	25.6029	73
chr9	44655202	44655374	SRR8550326_PAIRED_rmdup.narrowPeak_peak_61296	108	.	5.33358	13.2968	10.8905	90
chr9	44655678	44655928	SRR8550326_PAIRED_rmdup.narrowPeak_peak_61297	43	.	3.55572	6.50978	4.35268	187
chr9	44708144	44708780	SRR8550326_PAIRED_rmdup.narrowPeak_peak_61298	43	.	3.55572	6.50978	4.35268	296
chr9	44720937	44721706	SRR8550326_PAIRED_rmdup.narrowPeak_peak_61299	197	.	7.30898	22.3296	19.716	353
chr9	44733656	44733851	SRR8550326_PAIRED_rmdup.narrowPeak_peak_61300	25	.	2.9631	4.62471	2.58154	129
chr9	44734431	44734785	SRR8550326_PAIRED_rmdup.narrowPeak_peak_61301	49	.	3.75326	7.18539	4.99512	311
chr9	44735063	44735236	SRR8550326_PAIRED_rmdup.narrowPeak_peak_61302	43	.	3.55572	6.50978	4.35268	125
chr9	44737106	44737431	SRR8550326_PAIRED_rmdup.narrowPeak_peak_61303	25	.	2.9631	4.62471	2.58154	93
chr9	44767192	44768088	SRR8550326_PAIRED_rmdup.narrowPeak_peak_61304	151	.	6.32128	17.647	15.1315	716
chr9	44772617	44773283	SRR8550326_PAIRED_rmdup.narrowPeak_peak_61305	395	.	11.0622	42.493	39.5498	225
chr9	44799090	44799948	SRR8550326_PAIRED_rmdup.narrowPeak_peak_61306	266	.	8.69176	29.362	26.621	296
chr9	44880929	44882285	SRR8550326_PAIRED_rmdup.narrowPeak_peak_61307	488	.	12.6426	51.8784	48.8079	545
chr9	44882458	44882870	SRR8550326_PAIRED_rmdup.narrowPeak_peak_61308	125	.	5.72866	14.9936	12.5421	295
chr9	44920393	44921439	SRR8550326_PAIRED_rmdup.narrowPeak_peak_61309	266	.	8.69176	29.362	26.621	617
chr9	44965354	44965942	SRR8550326_PAIRED_rmdup.narrowPeak_peak_61310	151	.	6.32128	17.647	15.1315	197
chr9	44966912	44967078	SRR8550326_PAIRED_rmdup.narrowPeak_peak_61311	63	.	4.14834	8.6007	6.34937	73
chr9	45042541	45042694	SRR8550326_PAIRED_rmdup.narrowPeak_peak_61312	31	.	3.16064	5.22816	3.14406	94
chr9	45055103	45055621	SRR8550326_PAIRED_rmdup.narrowPeak_peak_61313	178	.	6.9139	20.4197	17.8443	394
chr9	45115646	45116065	SRR8550326_PAIRED_rmdup.narrowPeak_peak_61314	77	.	4.54342	10.0952	7.78834	120
chr9	45117846	45118064	SRR8550326_PAIRED_rmdup.narrowPeak_peak_61315	77	.	4.54342	10.0952	7.78834	71
chr9	45136937	45137101	SRR8550326_PAIRED_rmdup.narrowPeak_peak_61316	43	.	3.55572	6.50978	4.35268	46
chr9	45138492	45138837	SRR8550326_PAIRED_rmdup.narrowPeak_peak_61317	70	.	4.34588	9.33848	7.05879	107
chr9	45269030	45269246	SRR8550326_PAIRED_rmdup.narrowPeak_peak_61318	77	.	4.54342	10.0952	7.78834	142
chr9	45300513	45300670	SRR8550326_PAIRED_rmdup.narrowPeak_peak_61319	63	.	4.14834	8.6007	6.34937	86
chr9	45370127	45370712	SRR8550326_PAIRED_rmdup.narrowPeak_peak_61320	125	.	5.72866	14.9936	12.5421	174
chr9	45388648	45388829	SRR8550326_PAIRED_rmdup.narrowPeak_peak_61321	63	.	4.14834	8.6007	6.34937	103
chr9	45408206	45408486	SRR8550326_PAIRED_rmdup.narrowPeak_peak_61322	37	.	3.35818	5.85696	3.73519	100
chr9	45412396	45412564	SRR8550326_PAIRED_rmdup.narrowPeak_peak_61323	133	.	5.9262	15.8641	13.3908	92
chr9	45555176	45555331	SRR8550326_PAIRED_rmdup.narrowPeak_peak_61324	49	.	3.75326	7.18539	4.99512	26
chr9	45798506	45799034	SRR8550326_PAIRED_rmdup.narrowPeak_peak_61325	117	.	5.53112	14.1377	11.7086	254
chr9	45828265	45828828	SRR8550326_PAIRED_rmdup.narrowPeak_peak_61326	256	.	8.49422	28.3263	25.6029	440
chr9	45829228	45829451	SRR8550326_PAIRED_rmdup.narrowPeak_peak_61327	70	.	4.34588	9.33848	7.05879	162
chr9	45838300	45838978	SRR8550326_PAIRED_rmdup.narrowPeak_peak_61328	286	.	9.08683	31.4622	28.6867	232
chr9	45905855	45907161	SRR8550326_PAIRED_rmdup.narrowPeak_peak_61329	307	.	9.48191	33.5997	30.7901	818
chr9	45954498	45955597	SRR8550326_PAIRED_rmdup.narrowPeak_peak_61330	329	.	9.87699	35.7729	32.9296	409
chr9	45984248	45985432	SRR8550326_PAIRED_rmdup.narrowPeak_peak_61331	362	.	10.4696	39.0965	36.2027	517
chr9	46012321	46013262	SRR8550326_PAIRED_rmdup.narrowPeak_peak_61332	206	.	7.50652	23.3019	20.6696	532
chr9	46120080	46120272	SRR8550326_PAIRED_rmdup.narrowPeak_peak_61333	100	.	5.13604	12.4715	10.0888	52
chr9	46229830	46230362	SRR8550326_PAIRED_rmdup.narrowPeak_peak_61334	307	.	9.48191	33.5997	30.7901	275
chr9	46272669	46273485	SRR8550326_PAIRED_rmdup.narrowPeak_peak_61335	418	.	11.4573	44.7959	41.8202	348
chr9	46282491	46283395	SRR8550326_PAIRED_rmdup.narrowPeak_peak_61336	584	.	14.2229	61.695	58.4991	467
chr9	46302045	46302343	SRR8550326_PAIRED_rmdup.narrowPeak_peak_61337	151	.	6.32128	17.647	15.1315	199
chr9	46314424	46314764	SRR8550326_PAIRED_rmdup.narrowPeak_peak_61338	125	.	5.72866	14.9936	12.5421	215
chr9	46328771	46329938	SRR8550326_PAIRED_rmdup.narrowPeak_peak_61339	151	.	6.32128	17.647	15.1315	888
chr9	46353288	46353481	SRR8550326_PAIRED_rmdup.narrowPeak_peak_61340	77	.	4.54342	10.0952	7.78834	113
chr9	46354013	46354448	SRR8550326_PAIRED_rmdup.narrowPeak_peak_61341	142	.	6.12374	16.7487	14.2541	168
chr9	46381309	46381457	SRR8550326_PAIRED_rmdup.narrowPeak_peak_61342	20	.	2.76556	4.0481	2.04957	97
chr9	46443702	46443951	SRR8550326_PAIRED_rmdup.narrowPeak_peak_61343	37	.	3.35818	5.85696	3.73519	183
chr9	46480249	46480519	SRR8550326_PAIRED_rmdup.narrowPeak_peak_61344	37	.	3.35818	5.85696	3.73519	238
chr9	46603235	46603536	SRR8550326_PAIRED_rmdup.narrowPeak_peak_61345	63	.	4.14834	8.6007	6.34937	92
chr9	46610237	46611216	SRR8550326_PAIRED_rmdup.narrowPeak_peak_61346	117	.	5.53112	14.1377	11.7086	702
chr9	46735687	46736012	SRR8550326_PAIRED_rmdup.narrowPeak_peak_61347	49	.	3.75326	7.18539	4.99512	233
chr9	46814901	46815215	SRR8550326_PAIRED_rmdup.narrowPeak_peak_61348	125	.	5.72866	14.9936	12.5421	81
chr9	47260200	47260433	SRR8550326_PAIRED_rmdup.narrowPeak_peak_61349	31	.	3.16064	5.22816	3.14406	170
chr9	47286979	47287236	SRR8550326_PAIRED_rmdup.narrowPeak_peak_61350	63	.	4.14834	8.6007	6.34937	121
chr9	47352930	47353276	SRR8550326_PAIRED_rmdup.narrowPeak_peak_61351	187	.	7.11144	21.3687	18.7741	203
chr9	47367575	47367739	SRR8550326_PAIRED_rmdup.narrowPeak_peak_61352	25	.	2.9631	4.62471	2.58154	7
chr9	47369447	47369611	SRR8550326_PAIRED_rmdup.narrowPeak_peak_61353	31	.	3.16064	5.22816	3.14406	58
chr9	47506035	47506188	SRR8550326_PAIRED_rmdup.narrowPeak_peak_61354	20	.	2.76556	4.0481	2.04957	3
chr9	47529436	47530749	SRR8550326_PAIRED_rmdup.narrowPeak_peak_61355	711	.	16.1983	74.5004	71.1498	841
chr9	47531031	47531829	SRR8550326_PAIRED_rmdup.narrowPeak_peak_61356	297	.	9.28438	32.5264	29.7338	487
chr9	47575092	47575314	SRR8550326_PAIRED_rmdup.narrowPeak_peak_61357	93	.	4.9385	11.6624	9.30416	71
chr9	47846988	47847437	SRR8550326_PAIRED_rmdup.narrowPeak_peak_61358	63	.	4.14834	8.6007	6.34937	175
chr9	47894052	47894468	SRR8550326_PAIRED_rmdup.narrowPeak_peak_61359	187	.	7.11144	21.3687	18.7741	105
chr9	47962761	47962997	SRR8550326_PAIRED_rmdup.narrowPeak_peak_61360	37	.	3.35818	5.85696	3.73519	107
chr9	48058680	48058887	SRR8550326_PAIRED_rmdup.narrowPeak_peak_61361	31	.	3.16064	5.22816	3.14406	31
chr9	48133770	48133914	SRR8550326_PAIRED_rmdup.narrowPeak_peak_61362	31	.	3.16064	5.22816	3.14406	96
chr9	48161747	48162221	SRR8550326_PAIRED_rmdup.narrowPeak_peak_61363	256	.	8.49422	28.3263	25.6029	189
chr9	48266735	48267317	SRR8550326_PAIRED_rmdup.narrowPeak_peak_61364	160	.	6.51882	18.5585	16.0225	158
chr9	48480405	48481001	SRR8550326_PAIRED_rmdup.narrowPeak_peak_61365	373	.	10.6672	40.2208	37.3105	211
chr9	48494988	48495917	SRR8550326_PAIRED_rmdup.narrowPeak_peak_61366	384	.	10.8647	41.353	38.4262	350
chr9	48618652	48618956	SRR8550326_PAIRED_rmdup.narrowPeak_peak_61367	117	.	5.53112	14.1377	11.7086	203
chr9	48649009	48649589	SRR8550326_PAIRED_rmdup.narrowPeak_peak_61368	70	.	4.34588	9.33848	7.05879	471
chr9	48675272	48675481	SRR8550326_PAIRED_rmdup.narrowPeak_peak_61369	56	.	3.9508	7.88269	5.66104	59
chr9	48755570	48755899	SRR8550326_PAIRED_rmdup.narrowPeak_peak_61370	31	.	3.16064	5.22816	3.14406	21
chr9	48757917	48758392	SRR8550326_PAIRED_rmdup.narrowPeak_peak_61371	226	.	7.9016	25.2799	22.6103	193
chr9	48820714	48821621	SRR8550326_PAIRED_rmdup.narrowPeak_peak_61372	160	.	6.51882	18.5585	16.0225	303
chr9	48822629	48823580	SRR8550326_PAIRED_rmdup.narrowPeak_peak_61373	685	.	15.8032	71.8951	68.5753	440
chr9	48823783	48824114	SRR8550326_PAIRED_rmdup.narrowPeak_peak_61374	43	.	3.55572	6.50978	4.35268	264
chr9	48835163	48835449	SRR8550326_PAIRED_rmdup.narrowPeak_peak_61375	93	.	4.9385	11.6624	9.30416	149
chr9	48836163	48836700	SRR8550326_PAIRED_rmdup.narrowPeak_peak_61376	117	.	5.53112	14.1377	11.7086	90
chr9	48860433	48860908	SRR8550326_PAIRED_rmdup.narrowPeak_peak_61377	142	.	6.12374	16.7487	14.2541	214
chr9	48894202	48894354	SRR8550326_PAIRED_rmdup.narrowPeak_peak_61378	108	.	5.33358	13.2968	10.8905	99
chr9	48984762	48985989	SRR8550326_PAIRED_rmdup.narrowPeak_peak_61379	536	.	13.4327	56.7361	53.6024	394
chr9	49055219	49055967	SRR8550326_PAIRED_rmdup.narrowPeak_peak_61380	737	.	16.5934	77.1268	73.7457	330
chr9	49206321	49206911	SRR8550326_PAIRED_rmdup.narrowPeak_peak_61381	49	.	3.75326	7.18539	4.99512	244
chr9	49224635	49224817	SRR8550326_PAIRED_rmdup.narrowPeak_peak_61382	37	.	3.35818	5.85696	3.73519	137
chr9	49326215	49326374	SRR8550326_PAIRED_rmdup.narrowPeak_peak_61383	93	.	4.9385	11.6624	9.30416	38
chr9	49340232	49340875	SRR8550326_PAIRED_rmdup.narrowPeak_peak_61384	49	.	3.75326	7.18539	4.99512	155
chr9	49483616	49483786	SRR8550326_PAIRED_rmdup.narrowPeak_peak_61385	25	.	2.9631	4.62471	2.58154	35
chr9	49485818	49486385	SRR8550326_PAIRED_rmdup.narrowPeak_peak_61386	362	.	10.4696	39.0965	36.2027	254
chr9	49488958	49489150	SRR8550326_PAIRED_rmdup.narrowPeak_peak_61387	43	.	3.55572	6.50978	4.35268	143
chr9	49493875	49494376	SRR8550326_PAIRED_rmdup.narrowPeak_peak_61388	160	.	6.51882	18.5585	16.0225	296
chr9	49570785	49570989	SRR8550326_PAIRED_rmdup.narrowPeak_peak_61389	100	.	5.13604	12.4715	10.0888	94
chr9	49571975	49572170	SRR8550326_PAIRED_rmdup.narrowPeak_peak_61390	63	.	4.14834	8.6007	6.34937	64
chr9	49593869	49594489	SRR8550326_PAIRED_rmdup.narrowPeak_peak_61391	187	.	7.11144	21.3687	18.7741	236
chr9	49796709	49797616	SRR8550326_PAIRED_rmdup.narrowPeak_peak_61392	187	.	7.11144	21.3687	18.7741	469
chr9	49798001	49798516	SRR8550326_PAIRED_rmdup.narrowPeak_peak_61393	70	.	4.34588	9.33848	7.05879	81
chr9	49798682	49799195	SRR8550326_PAIRED_rmdup.narrowPeak_peak_61394	488	.	12.6426	51.8784	48.8079	408
chr9	49873501	49874065	SRR8550326_PAIRED_rmdup.narrowPeak_peak_61395	441	.	11.8524	47.1284	44.1209	259
chr9	49960090	49960368	SRR8550326_PAIRED_rmdup.narrowPeak_peak_61396	85	.	4.74096	10.8701	8.53713	103
chr9	49961655	49963233	SRR8550326_PAIRED_rmdup.narrowPeak_peak_61397	351	.	10.2721	37.9803	35.1033	1085
chr9	50171995	50172327	SRR8550326_PAIRED_rmdup.narrowPeak_peak_61398	197	.	7.30898	22.3296	19.716	250
chr9	50235939	50236167	SRR8550326_PAIRED_rmdup.narrowPeak_peak_61399	31	.	3.16064	5.22816	3.14406	19
chr9	50245168	50245372	SRR8550326_PAIRED_rmdup.narrowPeak_peak_61400	43	.	3.55572	6.50978	4.35268	142
chr9	50333499	50333698	SRR8550326_PAIRED_rmdup.narrowPeak_peak_61401	63	.	4.14834	8.6007	6.34937	60
chr9	50421398	50421736	SRR8550326_PAIRED_rmdup.narrowPeak_peak_61402	63	.	4.14834	8.6007	6.34937	195
chr9	50452345	50452782	SRR8550326_PAIRED_rmdup.narrowPeak_peak_61403	169	.	6.71636	19.4829	16.9269	273
chr9	50462993	50463249	SRR8550326_PAIRED_rmdup.narrowPeak_peak_61404	56	.	3.9508	7.88269	5.66104	165
chr9	50501376	50501662	SRR8550326_PAIRED_rmdup.narrowPeak_peak_61405	56	.	3.9508	7.88269	5.66104	28
chr9	50528181	50528979	SRR8550326_PAIRED_rmdup.narrowPeak_peak_61406	1149	.	22.5195	118.754	114.927	442
chr9	50603455	50604410	SRR8550326_PAIRED_rmdup.narrowPeak_peak_61407	711	.	16.1983	74.5004	71.1498	420
chr9	50616697	50617712	SRR8550326_PAIRED_rmdup.narrowPeak_peak_61408	384	.	10.8647	41.353	38.4262	765
chr9	50659067	50660203	SRR8550326_PAIRED_rmdup.narrowPeak_peak_61409	464	.	12.2475	49.4896	46.4504	583
chr9	50697774	50697967	SRR8550326_PAIRED_rmdup.narrowPeak_peak_61410	100	.	5.13604	12.4715	10.0888	50
chr9	50698597	50699165	SRR8550326_PAIRED_rmdup.narrowPeak_peak_61411	70	.	4.34588	9.33848	7.05879	236
chr9	50725860	50726806	SRR8550326_PAIRED_rmdup.narrowPeak_peak_61412	235	.	8.09914	26.2851	23.5973	601
chr9	50727249	50728275	SRR8550326_PAIRED_rmdup.narrowPeak_peak_61413	276	.	8.88929	30.4074	27.649	720
chr9	50734929	50735250	SRR8550326_PAIRED_rmdup.narrowPeak_peak_61414	77	.	4.54342	10.0952	7.78834	69
chr9	50739091	50739766	SRR8550326_PAIRED_rmdup.narrowPeak_peak_61415	340	.	10.0745	36.8724	34.0122	380
chr9	50746038	50746823	SRR8550326_PAIRED_rmdup.narrowPeak_peak_61416	117	.	5.53112	14.1377	11.7086	572
chr9	50767806	50768820	SRR8550326_PAIRED_rmdup.narrowPeak_peak_61417	1149	.	22.5195	118.754	114.927	657
chr9	50775003	50775941	SRR8550326_PAIRED_rmdup.narrowPeak_peak_61418	266	.	8.69176	29.362	26.621	252
chr9	50849178	50849526	SRR8550326_PAIRED_rmdup.narrowPeak_peak_61419	206	.	7.50652	23.3019	20.6696	290
chr9	50855556	50855718	SRR8550326_PAIRED_rmdup.narrowPeak_peak_61420	20	.	2.76556	4.0481	2.04957	71
chr9	50856613	50857747	SRR8550326_PAIRED_rmdup.narrowPeak_peak_61421	452	.	12.0499	48.3054	45.2821	355
chr9	51006970	51007124	SRR8550326_PAIRED_rmdup.narrowPeak_peak_61422	31	.	3.16064	5.22816	3.14406	61
chr9	51008013	51009619	SRR8550326_PAIRED_rmdup.narrowPeak_peak_61423	622	.	14.8155	65.4773	62.2345	1207
chr9	51076395	51077479	SRR8550326_PAIRED_rmdup.narrowPeak_peak_61424	362	.	10.4696	39.0965	36.2027	781
chr9	51101733	51102239	SRR8550326_PAIRED_rmdup.narrowPeak_peak_61425	125	.	5.72866	14.9936	12.5421	213
chr9	51103405	51104393	SRR8550326_PAIRED_rmdup.narrowPeak_peak_61426	216	.	7.70406	24.2854	21.6344	187
chr9	51152366	51152677	SRR8550326_PAIRED_rmdup.narrowPeak_peak_61427	85	.	4.74096	10.8701	8.53713	196
chr9	51278275	51279453	SRR8550326_PAIRED_rmdup.narrowPeak_peak_61428	829	.	17.9761	86.4777	82.9884	500
chr9	51335417	51335740	SRR8550326_PAIRED_rmdup.narrowPeak_peak_61429	235	.	8.09914	26.2851	23.5973	95
chr9	51397922	51398083	SRR8550326_PAIRED_rmdup.narrowPeak_peak_61430	37	.	3.35818	5.85696	3.73519	106
chr9	51507587	51507785	SRR8550326_PAIRED_rmdup.narrowPeak_peak_61431	31	.	3.16064	5.22816	3.14406	137
chr9	51610528	51610723	SRR8550326_PAIRED_rmdup.narrowPeak_peak_61432	31	.	3.16064	5.22816	3.14406	39
chr9	51764545	51766620	SRR8550326_PAIRED_rmdup.narrowPeak_peak_61433	464	.	12.2475	49.4896	46.4504	926
chr9	51777310	51777461	SRR8550326_PAIRED_rmdup.narrowPeak_peak_61434	31	.	3.16064	5.22816	3.14406	13
chr9	51881296	51881743	SRR8550326_PAIRED_rmdup.narrowPeak_peak_61435	187	.	7.11144	21.3687	18.7741	313
chr9	51909049	51909416	SRR8550326_PAIRED_rmdup.narrowPeak_peak_61436	235	.	8.09914	26.2851	23.5973	89
chr9	51928550	51928993	SRR8550326_PAIRED_rmdup.narrowPeak_peak_61437	85	.	4.74096	10.8701	8.53713	90
chr9	51963017	51963770	SRR8550326_PAIRED_rmdup.narrowPeak_peak_61438	499	.	12.8401	53.083	49.9967	534
chr9	51977505	51977709	SRR8550326_PAIRED_rmdup.narrowPeak_peak_61439	197	.	7.30898	22.3296	19.716	63
chr9	52046850	52049099	SRR8550326_PAIRED_rmdup.narrowPeak_peak_61440	938	.	19.5564	97.4481	93.8378	1164
chr9	52098635	52098896	SRR8550326_PAIRED_rmdup.narrowPeak_peak_61441	142	.	6.12374	16.7487	14.2541	164
chr9	52149301	52149908	SRR8550326_PAIRED_rmdup.narrowPeak_peak_61442	216	.	7.70406	24.2854	21.6344	185
chr9	52167599	52169324	SRR8550326_PAIRED_rmdup.narrowPeak_peak_61443	816	.	17.7786	85.1272	81.6531	874
chr9	52188051	52188709	SRR8550326_PAIRED_rmdup.narrowPeak_peak_61444	307	.	9.48191	33.5997	30.7901	390
chr9	52227238	52227484	SRR8550326_PAIRED_rmdup.narrowPeak_peak_61445	31	.	3.16064	5.22816	3.14406	167
chr9	52236920	52237255	SRR8550326_PAIRED_rmdup.narrowPeak_peak_61446	37	.	3.35818	5.85696	3.73519	294
chr9	52278304	52278485	SRR8550326_PAIRED_rmdup.narrowPeak_peak_61447	25	.	2.9631	4.62471	2.58154	58
chr9	52287214	52287691	SRR8550326_PAIRED_rmdup.narrowPeak_peak_61448	160	.	6.51882	18.5585	16.0225	243
chr9	52298274	52298565	SRR8550326_PAIRED_rmdup.narrowPeak_peak_61449	142	.	6.12374	16.7487	14.2541	165
chr9	52458649	52458808	SRR8550326_PAIRED_rmdup.narrowPeak_peak_61450	63	.	4.14834	8.6007	6.34937	111
chr9	52635991	52636291	SRR8550326_PAIRED_rmdup.narrowPeak_peak_61451	49	.	3.75326	7.18539	4.99512	150
chr9	52679332	52679775	SRR8550326_PAIRED_rmdup.narrowPeak_peak_61452	216	.	7.70406	24.2854	21.6344	257
chr9	52776665	52776890	SRR8550326_PAIRED_rmdup.narrowPeak_peak_61453	70	.	4.34588	9.33848	7.05879	166
chr9	53173167	53173528	SRR8550326_PAIRED_rmdup.narrowPeak_peak_61454	117	.	5.53112	14.1377	11.7086	296
chr9	53247695	53248506	SRR8550326_PAIRED_rmdup.narrowPeak_peak_61455	1534	.	27.6556	157.653	153.472	495
chr9	53254498	53254798	SRR8550326_PAIRED_rmdup.narrowPeak_peak_61456	151	.	6.32128	17.647	15.1315	89
chr9	53258164	53258446	SRR8550326_PAIRED_rmdup.narrowPeak_peak_61457	31	.	3.16064	5.22816	3.14406	123
chr9	53271701	53271869	SRR8550326_PAIRED_rmdup.narrowPeak_peak_61458	43	.	3.55572	6.50978	4.35268	53
chr9	53301453	53301878	SRR8550326_PAIRED_rmdup.narrowPeak_peak_61459	43	.	3.55572	6.50978	4.35268	35
chr9	53337632	53337855	SRR8550326_PAIRED_rmdup.narrowPeak_peak_61460	20	.	2.76556	4.0481	2.04957	13
chr9	53340467	53341363	SRR8550326_PAIRED_rmdup.narrowPeak_peak_61461	49	.	3.75326	7.18539	4.99512	751
chr9	53383925	53385118	SRR8550326_PAIRED_rmdup.narrowPeak_peak_61462	685	.	15.8032	71.8951	68.5753	723
chr9	53402343	53402670	SRR8550326_PAIRED_rmdup.narrowPeak_peak_61463	25	.	2.9631	4.62471	2.58154	29
chr9	53405005	53405525	SRR8550326_PAIRED_rmdup.narrowPeak_peak_61464	286	.	9.08683	31.4622	28.6867	283
chr9	53536219	53537853	SRR8550326_PAIRED_rmdup.narrowPeak_peak_61465	2054	.	34.1744	210.004	205.462	572
chr9	53594885	53595054	SRR8550326_PAIRED_rmdup.narrowPeak_peak_61466	31	.	3.16064	5.22816	3.14406	8
chr9	53609976	53610876	SRR8550326_PAIRED_rmdup.narrowPeak_peak_61467	609	.	14.618	64.2107	60.9836	360
chr9	53666685	53667865	SRR8550326_PAIRED_rmdup.narrowPeak_peak_61468	1092	.	21.7294	112.984	109.214	633
chr9	53705606	53706890	SRR8550326_PAIRED_rmdup.narrowPeak_peak_61469	634	.	15.013	66.7497	63.4912	534
chr9	53771324	53772166	SRR8550326_PAIRED_rmdup.narrowPeak_peak_61470	266	.	8.69176	29.362	26.621	333
chr9	53786946	53787298	SRR8550326_PAIRED_rmdup.narrowPeak_peak_61471	31	.	3.16064	5.22816	3.14406	62
chr9	53794331	53794824	SRR8550326_PAIRED_rmdup.narrowPeak_peak_61472	49	.	3.75326	7.18539	4.99512	338
chr9	53825209	53825550	SRR8550326_PAIRED_rmdup.narrowPeak_peak_61473	235	.	8.09914	26.2851	23.5973	213
chr9	53829475	53829963	SRR8550326_PAIRED_rmdup.narrowPeak_peak_61474	85	.	4.74096	10.8701	8.53713	82
chr9	53877473	53877631	SRR8550326_PAIRED_rmdup.narrowPeak_peak_61475	25	.	2.9631	4.62471	2.58154	130
chr9	53931010	53931172	SRR8550326_PAIRED_rmdup.narrowPeak_peak_61476	15	.	2.56802	3.49999	1.5519	137
chr9	53944227	53944398	SRR8550326_PAIRED_rmdup.narrowPeak_peak_61477	70	.	4.34588	9.33848	7.05879	72
chr9	53956877	53957237	SRR8550326_PAIRED_rmdup.narrowPeak_peak_61478	70	.	4.34588	9.33848	7.05879	306
chr9	53967577	53967888	SRR8550326_PAIRED_rmdup.narrowPeak_peak_61479	43	.	3.55572	6.50978	4.35268	74
chr9	53974496	53975465	SRR8550326_PAIRED_rmdup.narrowPeak_peak_61480	133	.	5.9262	15.8641	13.3908	240
chr9	53990937	53991314	SRR8550326_PAIRED_rmdup.narrowPeak_peak_61481	133	.	5.9262	15.8641	13.3908	204
chr9	54068071	54068467	SRR8550326_PAIRED_rmdup.narrowPeak_peak_61482	197	.	7.30898	22.3296	19.716	175
chr9	54068797	54069241	SRR8550326_PAIRED_rmdup.narrowPeak_peak_61483	43	.	3.55572	6.50978	4.35268	384
chr9	54153691	54154030	SRR8550326_PAIRED_rmdup.narrowPeak_peak_61484	108	.	5.33358	13.2968	10.8905	180
chr9	54163153	54163329	SRR8550326_PAIRED_rmdup.narrowPeak_peak_61485	31	.	3.16064	5.22816	3.14406	125
chr9	54215756	54215971	SRR8550326_PAIRED_rmdup.narrowPeak_peak_61486	56	.	3.9508	7.88269	5.66104	127
chr9	54286327	54286935	SRR8550326_PAIRED_rmdup.narrowPeak_peak_61487	178	.	6.9139	20.4197	17.8443	276
chr9	54319641	54319865	SRR8550326_PAIRED_rmdup.narrowPeak_peak_61488	49	.	3.75326	7.18539	4.99512	80
chr9	54336757	54337171	SRR8550326_PAIRED_rmdup.narrowPeak_peak_61489	100	.	5.13604	12.4715	10.0888	207
chr9	54500770	54502223	SRR8550326_PAIRED_rmdup.narrowPeak_peak_61490	488	.	12.6426	51.8784	48.8079	980
chr9	54502924	54503096	SRR8550326_PAIRED_rmdup.narrowPeak_peak_61491	31	.	3.16064	5.22816	3.14406	101
chr9	54559773	54560763	SRR8550326_PAIRED_rmdup.narrowPeak_peak_61492	266	.	8.69176	29.362	26.621	384
chr9	54586056	54587132	SRR8550326_PAIRED_rmdup.narrowPeak_peak_61493	418	.	11.4573	44.7959	41.8202	397
chr9	54614279	54614577	SRR8550326_PAIRED_rmdup.narrowPeak_peak_61494	100	.	5.13604	12.4715	10.0888	88
chr9	54676552	54677007	SRR8550326_PAIRED_rmdup.narrowPeak_peak_61495	329	.	9.87699	35.7729	32.9296	211
chr9	54699397	54700334	SRR8550326_PAIRED_rmdup.narrowPeak_peak_61496	117	.	5.53112	14.1377	11.7086	400
chr9	54734303	54734709	SRR8550326_PAIRED_rmdup.narrowPeak_peak_61497	340	.	10.0745	36.8724	34.0122	320
chr9	54736425	54736692	SRR8550326_PAIRED_rmdup.narrowPeak_peak_61498	85	.	4.74096	10.8701	8.53713	231
chr9	54738492	54738832	SRR8550326_PAIRED_rmdup.narrowPeak_peak_61499	133	.	5.9262	15.8641	13.3908	159
chr9	54745742	54746165	SRR8550326_PAIRED_rmdup.narrowPeak_peak_61500	63	.	4.14834	8.6007	6.34937	183
chr9	54752312	54752561	SRR8550326_PAIRED_rmdup.narrowPeak_peak_61501	43	.	3.55572	6.50978	4.35268	192
chr9	54764502	54765024	SRR8550326_PAIRED_rmdup.narrowPeak_peak_61502	169	.	6.71636	19.4829	16.9269	273
chr9	54765686	54765889	SRR8550326_PAIRED_rmdup.narrowPeak_peak_61503	25	.	2.9631	4.62471	2.58154	76
chr9	54770086	54770263	SRR8550326_PAIRED_rmdup.narrowPeak_peak_61504	25	.	2.9631	4.62471	2.58154	66
chr9	54783809	54784500	SRR8550326_PAIRED_rmdup.narrowPeak_peak_61505	286	.	9.08683	31.4622	28.6867	379
chr9	54787794	54788125	SRR8550326_PAIRED_rmdup.narrowPeak_peak_61506	197	.	7.30898	22.3296	19.716	111
chr9	54801437	54801902	SRR8550326_PAIRED_rmdup.narrowPeak_peak_61507	151	.	6.32128	17.647	15.1315	215
chr9	54802757	54803582	SRR8550326_PAIRED_rmdup.narrowPeak_peak_61508	256	.	8.49422	28.3263	25.6029	276
chr9	54807888	54808047	SRR8550326_PAIRED_rmdup.narrowPeak_peak_61509	49	.	3.75326	7.18539	4.99512	71
chr9	54810122	54810601	SRR8550326_PAIRED_rmdup.narrowPeak_peak_61510	85	.	4.74096	10.8701	8.53713	303
chr9	54816563	54817192	SRR8550326_PAIRED_rmdup.narrowPeak_peak_61511	77	.	4.54342	10.0952	7.78834	501
chr9	54817392	54817674	SRR8550326_PAIRED_rmdup.narrowPeak_peak_61512	37	.	3.35818	5.85696	3.73519	152
chr9	54821297	54822012	SRR8550326_PAIRED_rmdup.narrowPeak_peak_61513	142	.	6.12374	16.7487	14.2541	593
chr9	54863375	54864351	SRR8550326_PAIRED_rmdup.narrowPeak_peak_61514	711	.	16.1983	74.5004	71.1498	271
chr9	54950429	54951357	SRR8550326_PAIRED_rmdup.narrowPeak_peak_61516	572	.	14.0253	60.4461	57.2655	454
chr9	54981246	54982016	SRR8550326_PAIRED_rmdup.narrowPeak_peak_61517	384	.	10.8647	41.353	38.4262	232
chr9	55023922	55024565	SRR8550326_PAIRED_rmdup.narrowPeak_peak_61518	63	.	4.14834	8.6007	6.34937	221
chr9	55026207	55026620	SRR8550326_PAIRED_rmdup.narrowPeak_peak_61519	93	.	4.9385	11.6624	9.30416	189
chr9	55048385	55048866	SRR8550326_PAIRED_rmdup.narrowPeak_peak_61520	226	.	7.9016	25.2799	22.6103	226
chr9	55067595	55068049	SRR8550326_PAIRED_rmdup.narrowPeak_peak_61521	117	.	5.53112	14.1377	11.7086	129
chr9	55083258	55083579	SRR8550326_PAIRED_rmdup.narrowPeak_peak_61522	70	.	4.34588	9.33848	7.05879	100
chr9	55089997	55090579	SRR8550326_PAIRED_rmdup.narrowPeak_peak_61523	142	.	6.12374	16.7487	14.2541	287
chr9	55110348	55110932	SRR8550326_PAIRED_rmdup.narrowPeak_peak_61524	266	.	8.69176	29.362	26.621	306
chr9	55208624	55209504	SRR8550326_PAIRED_rmdup.narrowPeak_peak_61526	429	.	11.6549	45.9585	42.9668	484
chr9	55242204	55242465	SRR8550326_PAIRED_rmdup.narrowPeak_peak_61527	25	.	2.9631	4.62471	2.58154	229
chr9	55283585	55283747	SRR8550326_PAIRED_rmdup.narrowPeak_peak_61528	56	.	3.9508	7.88269	5.66104	46
chr9	55311693	55311862	SRR8550326_PAIRED_rmdup.narrowPeak_peak_61529	160	.	6.51882	18.5585	16.0225	99
chr9	55326343	55327352	SRR8550326_PAIRED_rmdup.narrowPeak_peak_61530	235	.	8.09914	26.2851	23.5973	273
chr9	55392131	55392761	SRR8550326_PAIRED_rmdup.narrowPeak_peak_61531	197	.	7.30898	22.3296	19.716	414
chr9	55398964	55399498	SRR8550326_PAIRED_rmdup.narrowPeak_peak_61532	117	.	5.53112	14.1377	11.7086	184
chr9	55425618	55425783	SRR8550326_PAIRED_rmdup.narrowPeak_peak_61533	25	.	2.9631	4.62471	2.58154	16
chr9	55429287	55430112	SRR8550326_PAIRED_rmdup.narrowPeak_peak_61534	142	.	6.12374	16.7487	14.2541	229
chr9	55511612	55512667	SRR8550326_PAIRED_rmdup.narrowPeak_peak_61535	1207	.	23.3097	124.585	120.702	601
chr9	55535868	55536238	SRR8550326_PAIRED_rmdup.narrowPeak_peak_61536	151	.	6.32128	17.647	15.1315	202
chr9	55539632	55539869	SRR8550326_PAIRED_rmdup.narrowPeak_peak_61537	25	.	2.9631	4.62471	2.58154	208
chr9	55540608	55541373	SRR8550326_PAIRED_rmdup.narrowPeak_peak_61538	660	.	15.4081	69.3114	66.0219	411
chr9	55541860	55542757	SRR8550326_PAIRED_rmdup.narrowPeak_peak_61539	77	.	4.54342	10.0952	7.78834	449
chr9	55543521	55544431	SRR8550326_PAIRED_rmdup.narrowPeak_peak_61540	142	.	6.12374	16.7487	14.2541	655
chr9	55544814	55547071	SRR8550326_PAIRED_rmdup.narrowPeak_peak_61541	77	.	4.54342	10.0952	7.78834	163
chr9	55556670	55556874	SRR8550326_PAIRED_rmdup.narrowPeak_peak_61542	49	.	3.75326	7.18539	4.99512	139
chr9	55608831	55609625	SRR8550326_PAIRED_rmdup.narrowPeak_peak_61543	206	.	7.50652	23.3019	20.6696	465
chr9	55918698	55919008	SRR8550326_PAIRED_rmdup.narrowPeak_peak_61544	85	.	4.74096	10.8701	8.53713	111
chr9	56041374	56042668	SRR8550326_PAIRED_rmdup.narrowPeak_peak_61546	993	.	20.3466	103.04	99.3709	590
chr9	56075342	56075582	SRR8550326_PAIRED_rmdup.narrowPeak_peak_61547	133	.	5.9262	15.8641	13.3908	98
chr9	56075917	56076344	SRR8550326_PAIRED_rmdup.narrowPeak_peak_61548	43	.	3.55572	6.50978	4.35268	124
chr9	56090012	56090266	SRR8550326_PAIRED_rmdup.narrowPeak_peak_61549	56	.	3.9508	7.88269	5.66104	148
chr9	56106379	56106576	SRR8550326_PAIRED_rmdup.narrowPeak_peak_61550	31	.	3.16064	5.22816	3.14406	161
chr9	56118528	56119078	SRR8550326_PAIRED_rmdup.narrowPeak_peak_61551	286	.	9.08683	31.4622	28.6867	176
chr9	56121038	56121425	SRR8550326_PAIRED_rmdup.narrowPeak_peak_61552	125	.	5.72866	14.9936	12.5421	235
chr9	56160241	56161354	SRR8550326_PAIRED_rmdup.narrowPeak_peak_61553	660	.	15.4081	69.3114	66.0219	591
chr9	56200566	56201110	SRR8550326_PAIRED_rmdup.narrowPeak_peak_61554	235	.	8.09914	26.2851	23.5973	313
chr9	56417278	56419080	SRR8550326_PAIRED_rmdup.narrowPeak_peak_61555	1324	.	24.89	136.42	132.426	947
chr9	56505758	56506726	SRR8550326_PAIRED_rmdup.narrowPeak_peak_61556	418	.	11.4573	44.7959	41.8202	497
chr9	56540045	56540576	SRR8550326_PAIRED_rmdup.narrowPeak_peak_61557	77	.	4.54342	10.0952	7.78834	108
chr9	56552918	56553142	SRR8550326_PAIRED_rmdup.narrowPeak_peak_61558	100	.	5.13604	12.4715	10.0888	118
chr9	56559684	56559828	SRR8550326_PAIRED_rmdup.narrowPeak_peak_61559	49	.	3.75326	7.18539	4.99512	79
chr9	56634809	56636002	SRR8550326_PAIRED_rmdup.narrowPeak_peak_61560	151	.	6.32128	17.647	15.1315	516
chr9	56636370	56636679	SRR8550326_PAIRED_rmdup.narrowPeak_peak_61561	133	.	5.9262	15.8641	13.3908	155
chr9	56706576	56706979	SRR8550326_PAIRED_rmdup.narrowPeak_peak_61562	56	.	3.9508	7.88269	5.66104	73
chr9	56825609	56825880	SRR8550326_PAIRED_rmdup.narrowPeak_peak_61563	31	.	3.16064	5.22816	3.14406	43
chr9	56864768	56865269	SRR8550326_PAIRED_rmdup.narrowPeak_peak_61564	117	.	5.53112	14.1377	11.7086	204
chr9	56889827	56890149	SRR8550326_PAIRED_rmdup.narrowPeak_peak_61565	169	.	6.71636	19.4829	16.9269	63
chr9	56891450	56891868	SRR8550326_PAIRED_rmdup.narrowPeak_peak_61566	142	.	6.12374	16.7487	14.2541	174
chr9	56927428	56927675	SRR8550326_PAIRED_rmdup.narrowPeak_peak_61567	37	.	3.35818	5.85696	3.73519	188
chr9	56928016	56928747	SRR8550326_PAIRED_rmdup.narrowPeak_peak_61568	384	.	10.8647	41.353	38.4262	242
chr9	56937098	56937937	SRR8550326_PAIRED_rmdup.narrowPeak_peak_61569	584	.	14.2229	61.695	58.4991	349
chr9	56950574	56951352	SRR8550326_PAIRED_rmdup.narrowPeak_peak_61570	856	.	18.3712	89.1928	85.6731	306
chr9	56957165	56957378	SRR8550326_PAIRED_rmdup.narrowPeak_peak_61571	49	.	3.75326	7.18539	4.99512	122
chr9	56994472	56995813	SRR8550326_PAIRED_rmdup.narrowPeak_peak_61572	206	.	7.50652	23.3019	20.6696	688
chr9	57071761	57074548	SRR8550326_PAIRED_rmdup.narrowPeak_peak_61573	1735	.	30.2236	177.913	173.576	1824
chr9	57074948	57077592	SRR8550326_PAIRED_rmdup.narrowPeak_peak_61574	1657	.	29.2359	170.062	165.785	1150
chr9	57130503	57131501	SRR8550326_PAIRED_rmdup.narrowPeak_peak_61575	384	.	10.8647	41.353	38.4262	567
chr9	57147879	57148833	SRR8550326_PAIRED_rmdup.narrowPeak_peak_61576	452	.	12.0499	48.3054	45.2821	307
chr9	57158044	57158509	SRR8550326_PAIRED_rmdup.narrowPeak_peak_61577	276	.	8.88929	30.4074	27.649	315
chr9	57262113	57262849	SRR8550326_PAIRED_rmdup.narrowPeak_peak_61578	266	.	8.69176	29.362	26.621	315
chr9	57439300	57439444	SRR8550326_PAIRED_rmdup.narrowPeak_peak_61580	25	.	2.9631	4.62471	2.58154	122
chr9	57439867	57440438	SRR8550326_PAIRED_rmdup.narrowPeak_peak_61581	548	.	13.6303	57.9665	54.8172	260
chr9	57467893	57468386	SRR8550326_PAIRED_rmdup.narrowPeak_peak_61582	70	.	4.34588	9.33848	7.05879	194
chr9	57485806	57486021	SRR8550326_PAIRED_rmdup.narrowPeak_peak_61583	49	.	3.75326	7.18539	4.99512	92
chr9	57503656	57504791	SRR8550326_PAIRED_rmdup.narrowPeak_peak_61584	70	.	4.34588	9.33848	7.05879	852
chr9	57520866	57521794	SRR8550326_PAIRED_rmdup.narrowPeak_peak_61585	276	.	8.88929	30.4074	27.649	396
chr9	57537256	57538017	SRR8550326_PAIRED_rmdup.narrowPeak_peak_61586	488	.	12.6426	51.8784	48.8079	303
chr9	57541552	57541763	SRR8550326_PAIRED_rmdup.narrowPeak_peak_61587	70	.	4.34588	9.33848	7.05879	9
chr9	57552358	57552515	SRR8550326_PAIRED_rmdup.narrowPeak_peak_61588	15	.	2.56802	3.49999	1.5519	13
chr9	57552679	57553023	SRR8550326_PAIRED_rmdup.narrowPeak_peak_61589	160	.	6.51882	18.5585	16.0225	82
chr9	57560599	57561314	SRR8550326_PAIRED_rmdup.narrowPeak_peak_61590	803	.	17.5811	83.7815	80.3229	382
chr9	57589258	57590013	SRR8550326_PAIRED_rmdup.narrowPeak_peak_61591	108	.	5.33358	13.2968	10.8905	291
chr9	57606157	57606405	SRR8550326_PAIRED_rmdup.narrowPeak_peak_61592	77	.	4.54342	10.0952	7.78834	30
chr9	57629410	57629682	SRR8550326_PAIRED_rmdup.narrowPeak_peak_61593	49	.	3.75326	7.18539	4.99512	56
chr9	57644934	57645846	SRR8550326_PAIRED_rmdup.narrowPeak_peak_61594	266	.	8.69176	29.362	26.621	568
chr9	57655744	57656123	SRR8550326_PAIRED_rmdup.narrowPeak_peak_61595	178	.	6.9139	20.4197	17.8443	199
chr9	57708225	57708752	SRR8550326_PAIRED_rmdup.narrowPeak_peak_61596	418	.	11.4573	44.7959	41.8202	247
chr9	57764543	57766171	SRR8550326_PAIRED_rmdup.narrowPeak_peak_61597	395	.	11.0622	42.493	39.5498	437
chr9	57774160	57774610	SRR8550326_PAIRED_rmdup.narrowPeak_peak_61598	37	.	3.35818	5.85696	3.73519	248
chr9	57798654	57799240	SRR8550326_PAIRED_rmdup.narrowPeak_peak_61599	100	.	5.13604	12.4715	10.0888	111
chr9	57807288	57807614	SRR8550326_PAIRED_rmdup.narrowPeak_peak_61600	93	.	4.9385	11.6624	9.30416	195
chr9	57817502	57817671	SRR8550326_PAIRED_rmdup.narrowPeak_peak_61601	43	.	3.55572	6.50978	4.35268	26
chr9	57831311	57831703	SRR8550326_PAIRED_rmdup.narrowPeak_peak_61602	63	.	4.14834	8.6007	6.34937	289
chr9	57836586	57837273	SRR8550326_PAIRED_rmdup.narrowPeak_peak_61603	351	.	10.2721	37.9803	35.1033	366
chr9	57910657	57911166	SRR8550326_PAIRED_rmdup.narrowPeak_peak_61604	206	.	7.50652	23.3019	20.6696	195
chr9	57935832	57936124	SRR8550326_PAIRED_rmdup.narrowPeak_peak_61605	37	.	3.35818	5.85696	3.73519	69
chr9	57939739	57940892	SRR8550326_PAIRED_rmdup.narrowPeak_peak_61606	266	.	8.69176	29.362	26.621	416
chr9	57972708	57973124	SRR8550326_PAIRED_rmdup.narrowPeak_peak_61607	85	.	4.74096	10.8701	8.53713	261
chr9	57998036	57998602	SRR8550326_PAIRED_rmdup.narrowPeak_peak_61608	93	.	4.9385	11.6624	9.30416	460
chr9	58038626	58038779	SRR8550326_PAIRED_rmdup.narrowPeak_peak_61609	125	.	5.72866	14.9936	12.5421	35
chr9	58053214	58053469	SRR8550326_PAIRED_rmdup.narrowPeak_peak_61610	77	.	4.54342	10.0952	7.78834	93
chr9	58060827	58061107	SRR8550326_PAIRED_rmdup.narrowPeak_peak_61611	56	.	3.9508	7.88269	5.66104	214
chr9	58112926	58114137	SRR8550326_PAIRED_rmdup.narrowPeak_peak_61612	77	.	4.54342	10.0952	7.78834	996
chr9	58128719	58129640	SRR8550326_PAIRED_rmdup.narrowPeak_peak_61613	151	.	6.32128	17.647	15.1315	380
chr9	58129898	58130073	SRR8550326_PAIRED_rmdup.narrowPeak_peak_61614	25	.	2.9631	4.62471	2.58154	103
chr9	58133864	58134632	SRR8550326_PAIRED_rmdup.narrowPeak_peak_61615	160	.	6.51882	18.5585	16.0225	340
chr9	58135858	58136287	SRR8550326_PAIRED_rmdup.narrowPeak_peak_61616	85	.	4.74096	10.8701	8.53713	157
chr9	58158634	58158860	SRR8550326_PAIRED_rmdup.narrowPeak_peak_61617	31	.	3.16064	5.22816	3.14406	22
chr9	58197913	58198077	SRR8550326_PAIRED_rmdup.narrowPeak_peak_61618	20	.	2.76556	4.0481	2.04957	2
chr9	58198286	58198483	SRR8550326_PAIRED_rmdup.narrowPeak_peak_61619	31	.	3.16064	5.22816	3.14406	180
chr9	58204059	58204368	SRR8550326_PAIRED_rmdup.narrowPeak_peak_61620	178	.	6.9139	20.4197	17.8443	236
chr9	58204586	58204862	SRR8550326_PAIRED_rmdup.narrowPeak_peak_61621	85	.	4.74096	10.8701	8.53713	182
chr9	58247001	58247506	SRR8550326_PAIRED_rmdup.narrowPeak_peak_61622	117	.	5.53112	14.1377	11.7086	193
chr9	58249723	58250026	SRR8550326_PAIRED_rmdup.narrowPeak_peak_61623	56	.	3.9508	7.88269	5.66104	215
chr9	58253013	58253480	SRR8550326_PAIRED_rmdup.narrowPeak_peak_61624	340	.	10.0745	36.8724	34.0122	143
chr9	58275296	58275444	SRR8550326_PAIRED_rmdup.narrowPeak_peak_61625	31	.	3.16064	5.22816	3.14406	28
chr9	58280460	58280923	SRR8550326_PAIRED_rmdup.narrowPeak_peak_61626	117	.	5.53112	14.1377	11.7086	278
chr9	58305750	58306039	SRR8550326_PAIRED_rmdup.narrowPeak_peak_61627	37	.	3.35818	5.85696	3.73519	237
chr9	58312169	58313550	SRR8550326_PAIRED_rmdup.narrowPeak_peak_61628	178	.	6.9139	20.4197	17.8443	990
chr9	58487759	58489132	SRR8550326_PAIRED_rmdup.narrowPeak_peak_61629	100	.	5.13604	12.4715	10.0888	761
chr9	58554969	58555898	SRR8550326_PAIRED_rmdup.narrowPeak_peak_61630	216	.	7.70406	24.2854	21.6344	284
chr9	58578781	58578944	SRR8550326_PAIRED_rmdup.narrowPeak_peak_61631	142	.	6.12374	16.7487	14.2541	92
chr9	58581818	58582814	SRR8550326_PAIRED_rmdup.narrowPeak_peak_61632	307	.	9.48191	33.5997	30.7901	652
chr9	58822389	58823842	SRR8550326_PAIRED_rmdup.narrowPeak_peak_61633	362	.	10.4696	39.0965	36.2027	238
chr9	59035207	59037358	SRR8550326_PAIRED_rmdup.narrowPeak_peak_61634	441	.	11.8524	47.1284	44.1209	1137
chr9	59134536	59135036	SRR8550326_PAIRED_rmdup.narrowPeak_peak_61635	206	.	7.50652	23.3019	20.6696	152
chr9	59289047	59289521	SRR8550326_PAIRED_rmdup.narrowPeak_peak_61636	133	.	5.9262	15.8641	13.3908	116
chr9	59290753	59292053	SRR8550326_PAIRED_rmdup.narrowPeak_peak_61637	737	.	16.5934	77.1268	73.7457	769
chr9	59353104	59353747	SRR8550326_PAIRED_rmdup.narrowPeak_peak_61638	476	.	12.445	50.6806	47.6257	307
chr9	59485925	59487124	SRR8550326_PAIRED_rmdup.narrowPeak_peak_61639	685	.	15.8032	71.8951	68.5753	860
chr9	59539247	59540062	SRR8550326_PAIRED_rmdup.narrowPeak_peak_61640	125	.	5.72866	14.9936	12.5421	322
chr9	59577744	59578635	SRR8550326_PAIRED_rmdup.narrowPeak_peak_61641	572	.	14.0253	60.4461	57.2655	317
chr9	59584750	59585109	SRR8550326_PAIRED_rmdup.narrowPeak_peak_61642	206	.	7.50652	23.3019	20.6696	238
chr9	59616867	59617775	SRR8550326_PAIRED_rmdup.narrowPeak_peak_61643	560	.	13.8278	59.2033	56.0383	316
chr9	59655854	59656783	SRR8550326_PAIRED_rmdup.narrowPeak_peak_61644	883	.	18.7663	91.9265	88.3759	493
chr9	59657244	59657658	SRR8550326_PAIRED_rmdup.narrowPeak_peak_61645	142	.	6.12374	16.7487	14.2541	241
chr9	59659664	59660035	SRR8550326_PAIRED_rmdup.narrowPeak_peak_61646	266	.	8.69176	29.362	26.621	253
chr9	59679682	59680630	SRR8550326_PAIRED_rmdup.narrowPeak_peak_61647	235	.	8.09914	26.2851	23.5973	612
chr9	59723174	59723378	SRR8550326_PAIRED_rmdup.narrowPeak_peak_61648	142	.	6.12374	16.7487	14.2541	71
chr9	59750459	59751664	SRR8550326_PAIRED_rmdup.narrowPeak_peak_61649	685	.	15.8032	71.8951	68.5753	255
chr9	59959362	59959786	SRR8550326_PAIRED_rmdup.narrowPeak_peak_61650	266	.	8.69176	29.362	26.621	179
chr9	59989867	59990111	SRR8550326_PAIRED_rmdup.narrowPeak_peak_61651	31	.	3.16064	5.22816	3.14406	61
chr9	60082145	60082497	SRR8550326_PAIRED_rmdup.narrowPeak_peak_61652	93	.	4.9385	11.6624	9.30416	31
chr9	60092097	60092283	SRR8550326_PAIRED_rmdup.narrowPeak_peak_61653	31	.	3.16064	5.22816	3.14406	130
chr9	60097318	60097552	SRR8550326_PAIRED_rmdup.narrowPeak_peak_61654	37	.	3.35818	5.85696	3.73519	141
chr9	60139568	60139934	SRR8550326_PAIRED_rmdup.narrowPeak_peak_61655	49	.	3.75326	7.18539	4.99512	122
chr9	60141196	60141376	SRR8550326_PAIRED_rmdup.narrowPeak_peak_61656	63	.	4.14834	8.6007	6.34937	26
chr9	60234313	60234621	SRR8550326_PAIRED_rmdup.narrowPeak_peak_61657	49	.	3.75326	7.18539	4.99512	60
chr9	60244917	60245201	SRR8550326_PAIRED_rmdup.narrowPeak_peak_61658	70	.	4.34588	9.33848	7.05879	232
chr9	60407629	60407914	SRR8550326_PAIRED_rmdup.narrowPeak_peak_61659	20	.	2.76556	4.0481	2.04957	46
chr9	60492688	60492857	SRR8550326_PAIRED_rmdup.narrowPeak_peak_61660	70	.	4.34588	9.33848	7.05879	82
chr9	60521890	60522283	SRR8550326_PAIRED_rmdup.narrowPeak_peak_61661	63	.	4.14834	8.6007	6.34937	189
chr9	60562627	60563252	SRR8550326_PAIRED_rmdup.narrowPeak_peak_61663	100	.	5.13604	12.4715	10.0888	582
chr9	60687708	60688414	SRR8550326_PAIRED_rmdup.narrowPeak_peak_61664	523	.	13.2352	55.5119	52.394	425
chr9	60713118	60713391	SRR8550326_PAIRED_rmdup.narrowPeak_peak_61665	37	.	3.35818	5.85696	3.73519	93
chr9	60744590	60744821	SRR8550326_PAIRED_rmdup.narrowPeak_peak_61666	31	.	3.16064	5.22816	3.14406	170
chr9	60794046	60795072	SRR8550326_PAIRED_rmdup.narrowPeak_peak_61667	560	.	13.8278	59.2033	56.0383	315
chr9	60813384	60813896	SRR8550326_PAIRED_rmdup.narrowPeak_peak_61668	125	.	5.72866	14.9936	12.5421	242
chr9	60940245	60940695	SRR8550326_PAIRED_rmdup.narrowPeak_peak_61669	151	.	6.32128	17.647	15.1315	83
chr9	60983385	60983735	SRR8550326_PAIRED_rmdup.narrowPeak_peak_61670	56	.	3.9508	7.88269	5.66104	48
chr9	61135419	61135642	SRR8550326_PAIRED_rmdup.narrowPeak_peak_61671	85	.	4.74096	10.8701	8.53713	145
chr9	61163665	61163859	SRR8550326_PAIRED_rmdup.narrowPeak_peak_61672	49	.	3.75326	7.18539	4.99512	64
chr9	61277531	61278105	SRR8550326_PAIRED_rmdup.narrowPeak_peak_61673	77	.	4.54342	10.0952	7.78834	301
chr9	61311655	61311924	SRR8550326_PAIRED_rmdup.narrowPeak_peak_61674	77	.	4.54342	10.0952	7.78834	149
chr9	61326163	61326312	SRR8550326_PAIRED_rmdup.narrowPeak_peak_61675	25	.	2.9631	4.62471	2.58154	134
chr9	61337216	61337492	SRR8550326_PAIRED_rmdup.narrowPeak_peak_61676	56	.	3.9508	7.88269	5.66104	121
chr9	61361285	61361605	SRR8550326_PAIRED_rmdup.narrowPeak_peak_61677	125	.	5.72866	14.9936	12.5421	117
chr9	61368437	61369937	SRR8550326_PAIRED_rmdup.narrowPeak_peak_61678	93	.	4.9385	11.6624	9.30416	325
chr9	61370177	61372934	SRR8550326_PAIRED_rmdup.narrowPeak_peak_61679	597	.	14.4204	62.9499	59.7385	2196
chr9	61373142	61374494	SRR8550326_PAIRED_rmdup.narrowPeak_peak_61680	151	.	6.32128	17.647	15.1315	1032
chr9	61509888	61510047	SRR8550326_PAIRED_rmdup.narrowPeak_peak_61681	43	.	3.55572	6.50978	4.35268	73
chr9	61602658	61602855	SRR8550326_PAIRED_rmdup.narrowPeak_peak_61682	70	.	4.34588	9.33848	7.05879	50
chr9	61618345	61618953	SRR8550326_PAIRED_rmdup.narrowPeak_peak_61683	266	.	8.69176	29.362	26.621	360
chr9	61673529	61673899	SRR8550326_PAIRED_rmdup.narrowPeak_peak_61684	108	.	5.33358	13.2968	10.8905	230
chr9	61698058	61698371	SRR8550326_PAIRED_rmdup.narrowPeak_peak_61685	178	.	6.9139	20.4197	17.8443	127
chr9	61770270	61770511	SRR8550326_PAIRED_rmdup.narrowPeak_peak_61686	70	.	4.34588	9.33848	7.05879	181
chr9	61873452	61873634	SRR8550326_PAIRED_rmdup.narrowPeak_peak_61687	37	.	3.35818	5.85696	3.73519	106
chr9	61899702	61900000	SRR8550326_PAIRED_rmdup.narrowPeak_peak_61688	31	.	3.16064	5.22816	3.14406	264
chr9	61914333	61915020	SRR8550326_PAIRED_rmdup.narrowPeak_peak_61689	307	.	9.48191	33.5997	30.7901	380
chr9	61946121	61947212	SRR8550326_PAIRED_rmdup.narrowPeak_peak_61690	584	.	14.2229	61.695	58.4991	675
chr9	61947886	61948468	SRR8550326_PAIRED_rmdup.narrowPeak_peak_61691	318	.	9.67945	34.6819	31.8554	337
chr9	62026649	62027131	SRR8550326_PAIRED_rmdup.narrowPeak_peak_61692	37	.	3.35818	5.85696	3.73519	309
chr9	62040088	62040439	SRR8550326_PAIRED_rmdup.narrowPeak_peak_61693	85	.	4.74096	10.8701	8.53713	220
chr9	62122358	62123480	SRR8550326_PAIRED_rmdup.narrowPeak_peak_61694	622	.	14.8155	65.4773	62.2345	534
chr9	62162832	62163276	SRR8550326_PAIRED_rmdup.narrowPeak_peak_61695	85	.	4.74096	10.8701	8.53713	213
chr9	62253951	62254290	SRR8550326_PAIRED_rmdup.narrowPeak_peak_61696	49	.	3.75326	7.18539	4.99512	122
chr9	62295224	62295370	SRR8550326_PAIRED_rmdup.narrowPeak_peak_61697	25	.	2.9631	4.62471	2.58154	13
chr9	62341122	62341524	SRR8550326_PAIRED_rmdup.narrowPeak_peak_61698	384	.	10.8647	41.353	38.4262	140
chr9	62342649	62344487	SRR8550326_PAIRED_rmdup.narrowPeak_peak_61699	169	.	6.71636	19.4829	16.9269	636
chr9	62344812	62345232	SRR8550326_PAIRED_rmdup.narrowPeak_peak_61700	70	.	4.34588	9.33848	7.05879	212
chr9	62363501	62364016	SRR8550326_PAIRED_rmdup.narrowPeak_peak_61701	245	.	8.29668	27.3006	24.595	338
chr9	62415334	62415658	SRR8550326_PAIRED_rmdup.narrowPeak_peak_61702	85	.	4.74096	10.8701	8.53713	168
chr9	62421138	62421345	SRR8550326_PAIRED_rmdup.narrowPeak_peak_61703	63	.	4.14834	8.6007	6.34937	66
chr9	62435884	62436092	SRR8550326_PAIRED_rmdup.narrowPeak_peak_61704	125	.	5.72866	14.9936	12.5421	96
chr9	62536519	62537509	SRR8550326_PAIRED_rmdup.narrowPeak_peak_61705	93	.	4.9385	11.6624	9.30416	385
chr9	62677795	62678054	SRR8550326_PAIRED_rmdup.narrowPeak_peak_61706	37	.	3.35818	5.85696	3.73519	125
chr9	62725351	62725513	SRR8550326_PAIRED_rmdup.narrowPeak_peak_61707	20	.	2.76556	4.0481	2.04957	133
chr9	62777574	62777770	SRR8550326_PAIRED_rmdup.narrowPeak_peak_61708	70	.	4.34588	9.33848	7.05879	136
chr9	62980191	62981270	SRR8550326_PAIRED_rmdup.narrowPeak_peak_61716	452	.	12.0499	48.3054	45.2821	662
chr9	63059014	63059379	SRR8550326_PAIRED_rmdup.narrowPeak_peak_61717	63	.	4.14834	8.6007	6.34937	114
chr9	63092065	63092213	SRR8550326_PAIRED_rmdup.narrowPeak_peak_61718	37	.	3.35818	5.85696	3.73519	40
chr9	63109077	63109422	SRR8550326_PAIRED_rmdup.narrowPeak_peak_61719	49	.	3.75326	7.18539	4.99512	88
chr9	63123862	63124493	SRR8550326_PAIRED_rmdup.narrowPeak_peak_61720	169	.	6.71636	19.4829	16.9269	434
chr9	63132739	63133504	SRR8550326_PAIRED_rmdup.narrowPeak_peak_61721	276	.	8.88929	30.4074	27.649	303
chr9	63144517	63144738	SRR8550326_PAIRED_rmdup.narrowPeak_peak_61722	31	.	3.16064	5.22816	3.14406	21
chr9	63144997	63145193	SRR8550326_PAIRED_rmdup.narrowPeak_peak_61723	37	.	3.35818	5.85696	3.73519	129
chr9	63148896	63149325	SRR8550326_PAIRED_rmdup.narrowPeak_peak_61724	37	.	3.35818	5.85696	3.73519	240
chr9	63196345	63196541	SRR8550326_PAIRED_rmdup.narrowPeak_peak_61725	37	.	3.35818	5.85696	3.73519	121
chr9	63272520	63273065	SRR8550326_PAIRED_rmdup.narrowPeak_peak_61726	63	.	4.14834	8.6007	6.34937	59
chr9	63293865	63294305	SRR8550326_PAIRED_rmdup.narrowPeak_peak_61727	108	.	5.33358	13.2968	10.8905	66
chr9	63377635	63378065	SRR8550326_PAIRED_rmdup.narrowPeak_peak_61728	329	.	9.87699	35.7729	32.9296	275
chr9	63398628	63399597	SRR8550326_PAIRED_rmdup.narrowPeak_peak_61729	340	.	10.0745	36.8724	34.0122	498
chr9	63462461	63462687	SRR8550326_PAIRED_rmdup.narrowPeak_peak_61730	49	.	3.75326	7.18539	4.99512	82
chr9	63602213	63603049	SRR8550326_PAIRED_rmdup.narrowPeak_peak_61731	297	.	9.28438	32.5264	29.7338	360
chr9	63614138	63614391	SRR8550326_PAIRED_rmdup.narrowPeak_peak_61732	37	.	3.35818	5.85696	3.73519	99
chr9	63663347	63663506	SRR8550326_PAIRED_rmdup.narrowPeak_peak_61733	20	.	2.76556	4.0481	2.04957	108
chr9	63716704	63716891	SRR8550326_PAIRED_rmdup.narrowPeak_peak_61734	31	.	3.16064	5.22816	3.14406	41
chr9	63756921	63758738	SRR8550326_PAIRED_rmdup.narrowPeak_peak_61735	384	.	10.8647	41.353	38.4262	1252
chr9	63759091	63759358	SRR8550326_PAIRED_rmdup.narrowPeak_peak_61736	70	.	4.34588	9.33848	7.05879	58
chr9	63803152	63803699	SRR8550326_PAIRED_rmdup.narrowPeak_peak_61737	245	.	8.29668	27.3006	24.595	312
chr9	63804927	63805194	SRR8550326_PAIRED_rmdup.narrowPeak_peak_61738	56	.	3.9508	7.88269	5.66104	128
chr9	63843996	63844355	SRR8550326_PAIRED_rmdup.narrowPeak_peak_61739	31	.	3.16064	5.22816	3.14406	256
chr9	63880026	63880211	SRR8550326_PAIRED_rmdup.narrowPeak_peak_61740	25	.	2.9631	4.62471	2.58154	18
chr9	63896553	63896698	SRR8550326_PAIRED_rmdup.narrowPeak_peak_61741	37	.	3.35818	5.85696	3.73519	23
chr9	63918303	63918477	SRR8550326_PAIRED_rmdup.narrowPeak_peak_61742	49	.	3.75326	7.18539	4.99512	99
chr9	63927572	63927799	SRR8550326_PAIRED_rmdup.narrowPeak_peak_61743	31	.	3.16064	5.22816	3.14406	39
chr9	63958481	63958632	SRR8550326_PAIRED_rmdup.narrowPeak_peak_61744	70	.	4.34588	9.33848	7.05879	88
chr9	63959185	63959368	SRR8550326_PAIRED_rmdup.narrowPeak_peak_61745	49	.	3.75326	7.18539	4.99512	102
chr9	63959920	63960751	SRR8550326_PAIRED_rmdup.narrowPeak_peak_61746	93	.	4.9385	11.6624	9.30416	466
chr9	63980258	63981159	SRR8550326_PAIRED_rmdup.narrowPeak_peak_61747	142	.	6.12374	16.7487	14.2541	507
chr9	64017041	64017407	SRR8550326_PAIRED_rmdup.narrowPeak_peak_61748	63	.	4.14834	8.6007	6.34937	165
chr9	64018523	64019110	SRR8550326_PAIRED_rmdup.narrowPeak_peak_61749	70	.	4.34588	9.33848	7.05879	192
chr9	64020344	64020816	SRR8550326_PAIRED_rmdup.narrowPeak_peak_61750	160	.	6.51882	18.5585	16.0225	201
chr9	64021025	64022489	SRR8550326_PAIRED_rmdup.narrowPeak_peak_61751	622	.	14.8155	65.4773	62.2345	1063
chr9	64022644	64023408	SRR8550326_PAIRED_rmdup.narrowPeak_peak_61752	418	.	11.4573	44.7959	41.8202	307
chr9	64045312	64045534	SRR8550326_PAIRED_rmdup.narrowPeak_peak_61753	70	.	4.34588	9.33848	7.05879	178
chr9	64049934	64050461	SRR8550326_PAIRED_rmdup.narrowPeak_peak_61754	125	.	5.72866	14.9936	12.5421	173
chr9	64058173	64058483	SRR8550326_PAIRED_rmdup.narrowPeak_peak_61755	133	.	5.9262	15.8641	13.3908	211
chr9	64060162	64060534	SRR8550326_PAIRED_rmdup.narrowPeak_peak_61756	31	.	3.16064	5.22816	3.14406	45
chr9	64074893	64075099	SRR8550326_PAIRED_rmdup.narrowPeak_peak_61757	37	.	3.35818	5.85696	3.73519	159
chr9	64084494	64084656	SRR8550326_PAIRED_rmdup.narrowPeak_peak_61758	37	.	3.35818	5.85696	3.73519	41
chr9	64084861	64085259	SRR8550326_PAIRED_rmdup.narrowPeak_peak_61759	70	.	4.34588	9.33848	7.05879	137
chr9	64087591	64087754	SRR8550326_PAIRED_rmdup.narrowPeak_peak_61760	49	.	3.75326	7.18539	4.99512	64
chr9	64172672	64173602	SRR8550326_PAIRED_rmdup.narrowPeak_peak_61761	93	.	4.9385	11.6624	9.30416	149
chr9	64178728	64179836	SRR8550326_PAIRED_rmdup.narrowPeak_peak_61762	373	.	10.6672	40.2208	37.3105	632
chr9	64233771	64234051	SRR8550326_PAIRED_rmdup.narrowPeak_peak_61763	85	.	4.74096	10.8701	8.53713	117
chr9	64277855	64278004	SRR8550326_PAIRED_rmdup.narrowPeak_peak_61765	70	.	4.34588	9.33848	7.05879	32
chr9	64281066	64282052	SRR8550326_PAIRED_rmdup.narrowPeak_peak_61766	429	.	11.6549	45.9585	42.9668	596
chr9	64340298	64341505	SRR8550326_PAIRED_rmdup.narrowPeak_peak_61767	464	.	12.2475	49.4896	46.4504	299
chr9	64385660	64385902	SRR8550326_PAIRED_rmdup.narrowPeak_peak_61768	31	.	3.16064	5.22816	3.14406	26
chr9	64394317	64394462	SRR8550326_PAIRED_rmdup.narrowPeak_peak_61769	25	.	2.9631	4.62471	2.58154	71
chr9	64461615	64461907	SRR8550326_PAIRED_rmdup.narrowPeak_peak_61770	37	.	3.35818	5.85696	3.73519	205
chr9	64568526	64569048	SRR8550326_PAIRED_rmdup.narrowPeak_peak_61771	49	.	3.75326	7.18539	4.99512	90
chr9	64664630	64664874	SRR8550326_PAIRED_rmdup.narrowPeak_peak_61772	49	.	3.75326	7.18539	4.99512	103
chr9	64687462	64687684	SRR8550326_PAIRED_rmdup.narrowPeak_peak_61773	49	.	3.75326	7.18539	4.99512	177
chr9	64737152	64738323	SRR8550326_PAIRED_rmdup.narrowPeak_peak_61774	256	.	8.49422	28.3263	25.6029	526
chr9	64784956	64785240	SRR8550326_PAIRED_rmdup.narrowPeak_peak_61775	125	.	5.72866	14.9936	12.5421	116
chr9	64810775	64811946	SRR8550326_PAIRED_rmdup.narrowPeak_peak_61776	329	.	9.87699	35.7729	32.9296	597
chr9	64918490	64918935	SRR8550326_PAIRED_rmdup.narrowPeak_peak_61777	43	.	3.55572	6.50978	4.35268	158
chr9	64933967	64934248	SRR8550326_PAIRED_rmdup.narrowPeak_peak_61778	56	.	3.9508	7.88269	5.66104	58
chr9	64934420	64934577	SRR8550326_PAIRED_rmdup.narrowPeak_peak_61779	20	.	2.76556	4.0481	2.04957	64
chr9	64960317	64961183	SRR8550326_PAIRED_rmdup.narrowPeak_peak_61780	216	.	7.70406	24.2854	21.6344	513
chr9	65021078	65022062	SRR8550326_PAIRED_rmdup.narrowPeak_peak_61781	266	.	8.69176	29.362	26.621	433
chr9	65032121	65032938	SRR8550326_PAIRED_rmdup.narrowPeak_peak_61782	351	.	10.2721	37.9803	35.1033	328
chr9	65100860	65101657	SRR8550326_PAIRED_rmdup.narrowPeak_peak_61783	100	.	5.13604	12.4715	10.0888	320
chr9	65102714	65102881	SRR8550326_PAIRED_rmdup.narrowPeak_peak_61784	25	.	2.9631	4.62471	2.58154	13
chr9	65123762	65124169	SRR8550326_PAIRED_rmdup.narrowPeak_peak_61785	169	.	6.71636	19.4829	16.9269	224
chr9	65137265	65137805	SRR8550326_PAIRED_rmdup.narrowPeak_peak_61786	142	.	6.12374	16.7487	14.2541	223
chr9	65140670	65142767	SRR8550326_PAIRED_rmdup.narrowPeak_peak_61787	178	.	6.9139	20.4197	17.8443	616
chr9	65157750	65158014	SRR8550326_PAIRED_rmdup.narrowPeak_peak_61788	43	.	3.55572	6.50978	4.35268	224
chr9	65162640	65163662	SRR8550326_PAIRED_rmdup.narrowPeak_peak_61789	133	.	5.9262	15.8641	13.3908	471
chr9	65166407	65166630	SRR8550326_PAIRED_rmdup.narrowPeak_peak_61790	63	.	4.14834	8.6007	6.34937	83
chr9	65175530	65175680	SRR8550326_PAIRED_rmdup.narrowPeak_peak_61791	56	.	3.9508	7.88269	5.66104	73
chr9	65176569	65176769	SRR8550326_PAIRED_rmdup.narrowPeak_peak_61792	25	.	2.9631	4.62471	2.58154	64
chr9	65188658	65188861	SRR8550326_PAIRED_rmdup.narrowPeak_peak_61793	93	.	4.9385	11.6624	9.30416	132
chr9	65191175	65192570	SRR8550326_PAIRED_rmdup.narrowPeak_peak_61794	235	.	8.09914	26.2851	23.5973	895
chr9	65195880	65197201	SRR8550326_PAIRED_rmdup.narrowPeak_peak_61795	724	.	16.3958	75.811	72.4451	736
chr9	65201220	65202299	SRR8550326_PAIRED_rmdup.narrowPeak_peak_61796	924	.	19.3589	96.0611	92.4654	516
chr9	65214705	65216024	SRR8550326_PAIRED_rmdup.narrowPeak_peak_61797	197	.	7.30898	22.3296	19.716	723
chr9	65345941	65346967	SRR8550326_PAIRED_rmdup.narrowPeak_peak_61799	245	.	8.29668	27.3006	24.595	150
chr9	65363822	65363981	SRR8550326_PAIRED_rmdup.narrowPeak_peak_61800	37	.	3.35818	5.85696	3.73519	39
chr9	65391132	65391498	SRR8550326_PAIRED_rmdup.narrowPeak_peak_61801	100	.	5.13604	12.4715	10.0888	251
chr9	65398400	65398757	SRR8550326_PAIRED_rmdup.narrowPeak_peak_61802	142	.	6.12374	16.7487	14.2541	140
chr9	65435468	65436208	SRR8550326_PAIRED_rmdup.narrowPeak_peak_61803	197	.	7.30898	22.3296	19.716	362
chr9	65460772	65461314	SRR8550326_PAIRED_rmdup.narrowPeak_peak_61804	226	.	7.9016	25.2799	22.6103	193
chr9	65524064	65524447	SRR8550326_PAIRED_rmdup.narrowPeak_peak_61805	256	.	8.49422	28.3263	25.6029	84
chr9	65551161	65551346	SRR8550326_PAIRED_rmdup.narrowPeak_peak_61806	56	.	3.9508	7.88269	5.66104	103
chr9	65555065	65555210	SRR8550326_PAIRED_rmdup.narrowPeak_peak_61807	85	.	4.74096	10.8701	8.53713	48
chr9	65579630	65580845	SRR8550326_PAIRED_rmdup.narrowPeak_peak_61808	351	.	10.2721	37.9803	35.1033	644
chr9	65581021	65581289	SRR8550326_PAIRED_rmdup.narrowPeak_peak_61809	142	.	6.12374	16.7487	14.2541	163
chr9	65586905	65587404	SRR8550326_PAIRED_rmdup.narrowPeak_peak_61810	108	.	5.33358	13.2968	10.8905	231
chr9	65587780	65588243	SRR8550326_PAIRED_rmdup.narrowPeak_peak_61811	77	.	4.54342	10.0952	7.78834	196
chr9	65603891	65604116	SRR8550326_PAIRED_rmdup.narrowPeak_peak_61812	25	.	2.9631	4.62471	2.58154	58
chr9	65605375	65605817	SRR8550326_PAIRED_rmdup.narrowPeak_peak_61813	245	.	8.29668	27.3006	24.595	234
chr9	65613207	65613392	SRR8550326_PAIRED_rmdup.narrowPeak_peak_61814	37	.	3.35818	5.85696	3.73519	26
chr9	65630167	65630329	SRR8550326_PAIRED_rmdup.narrowPeak_peak_61815	25	.	2.9631	4.62471	2.58154	27
chr9	65630532	65631411	SRR8550326_PAIRED_rmdup.narrowPeak_peak_61816	100	.	5.13604	12.4715	10.0888	218
chr9	65676165	65676734	SRR8550326_PAIRED_rmdup.narrowPeak_peak_61817	256	.	8.49422	28.3263	25.6029	277
chr9	65679237	65679674	SRR8550326_PAIRED_rmdup.narrowPeak_peak_61818	43	.	3.55572	6.50978	4.35268	127
chr9	65826650	65827127	SRR8550326_PAIRED_rmdup.narrowPeak_peak_61819	56	.	3.9508	7.88269	5.66104	302
chr9	65827442	65828102	SRR8550326_PAIRED_rmdup.narrowPeak_peak_61820	307	.	9.48191	33.5997	30.7901	347
chr9	65909458	65909707	SRR8550326_PAIRED_rmdup.narrowPeak_peak_61824	49	.	3.75326	7.18539	4.99512	204
chr9	66059707	66060569	SRR8550326_PAIRED_rmdup.narrowPeak_peak_61825	829	.	17.9761	86.4777	82.9884	334
chr9	66068790	66068992	SRR8550326_PAIRED_rmdup.narrowPeak_peak_61826	37	.	3.35818	5.85696	3.73519	175
chr9	66069564	66069927	SRR8550326_PAIRED_rmdup.narrowPeak_peak_61827	125	.	5.72866	14.9936	12.5421	279
chr9	66078617	66078864	SRR8550326_PAIRED_rmdup.narrowPeak_peak_61828	37	.	3.35818	5.85696	3.73519	72
chr9	66124444	66125352	SRR8550326_PAIRED_rmdup.narrowPeak_peak_61829	406	.	11.2598	43.6407	40.6812	327
chr9	66126310	66127050	SRR8550326_PAIRED_rmdup.narrowPeak_peak_61830	816	.	17.7786	85.1272	81.6531	308
chr9	66144404	66144549	SRR8550326_PAIRED_rmdup.narrowPeak_peak_61831	49	.	3.75326	7.18539	4.99512	105
chr9	66158050	66158629	SRR8550326_PAIRED_rmdup.narrowPeak_peak_61832	117	.	5.53112	14.1377	11.7086	211
chr9	66241154	66241397	SRR8550326_PAIRED_rmdup.narrowPeak_peak_61833	77	.	4.54342	10.0952	7.78834	68
chr9	66276855	66277476	SRR8550326_PAIRED_rmdup.narrowPeak_peak_61834	43	.	3.55572	6.50978	4.35268	177
chr9	66283937	66284231	SRR8550326_PAIRED_rmdup.narrowPeak_peak_61835	70	.	4.34588	9.33848	7.05879	59
chr9	66329546	66329701	SRR8550326_PAIRED_rmdup.narrowPeak_peak_61836	31	.	3.16064	5.22816	3.14406	147
chr9	66350097	66350965	SRR8550326_PAIRED_rmdup.narrowPeak_peak_61837	318	.	9.67945	34.6819	31.8554	395
chr9	66511281	66512800	SRR8550326_PAIRED_rmdup.narrowPeak_peak_61838	488	.	12.6426	51.8784	48.8079	524
chr9	66591965	66593579	SRR8550326_PAIRED_rmdup.narrowPeak_peak_61839	523	.	13.2352	55.5119	52.394	1146
chr9	66596153	66596426	SRR8550326_PAIRED_rmdup.narrowPeak_peak_61840	63	.	4.14834	8.6007	6.34937	153
chr9	66611702	66611974	SRR8550326_PAIRED_rmdup.narrowPeak_peak_61841	77	.	4.54342	10.0952	7.78834	176
chr9	66620684	66621099	SRR8550326_PAIRED_rmdup.narrowPeak_peak_61842	77	.	4.54342	10.0952	7.78834	109
chr9	66662455	66662760	SRR8550326_PAIRED_rmdup.narrowPeak_peak_61843	178	.	6.9139	20.4197	17.8443	215
chr9	66705889	66706177	SRR8550326_PAIRED_rmdup.narrowPeak_peak_61844	70	.	4.34588	9.33848	7.05879	37
chr9	66713466	66714317	SRR8550326_PAIRED_rmdup.narrowPeak_peak_61845	169	.	6.71636	19.4829	16.9269	198
chr9	66794977	66796359	SRR8550326_PAIRED_rmdup.narrowPeak_peak_61846	1007	.	20.5441	104.448	100.765	600
chr9	66812866	66813081	SRR8550326_PAIRED_rmdup.narrowPeak_peak_61847	43	.	3.55572	6.50978	4.35268	135
chr9	66825956	66826229	SRR8550326_PAIRED_rmdup.narrowPeak_peak_61848	63	.	4.14834	8.6007	6.34937	235
chr9	66834457	66835629	SRR8550326_PAIRED_rmdup.narrowPeak_peak_61849	750	.	16.7909	78.4477	75.0511	344
chr9	66919285	66920220	SRR8550326_PAIRED_rmdup.narrowPeak_peak_61850	276	.	8.88929	30.4074	27.649	534
chr9	66938924	66939131	SRR8550326_PAIRED_rmdup.narrowPeak_peak_61851	56	.	3.9508	7.88269	5.66104	119
chr9	66945521	66946513	SRR8550326_PAIRED_rmdup.narrowPeak_peak_61852	597	.	14.4204	62.9499	59.7385	454
chr9	66974623	66975646	SRR8550326_PAIRED_rmdup.narrowPeak_peak_61853	584	.	14.2229	61.695	58.4991	567
chr9	67001244	67001394	SRR8550326_PAIRED_rmdup.narrowPeak_peak_61854	77	.	4.54342	10.0952	7.78834	86
chr9	67008851	67009122	SRR8550326_PAIRED_rmdup.narrowPeak_peak_61855	37	.	3.35818	5.85696	3.73519	26
chr9	67043213	67044297	SRR8550326_PAIRED_rmdup.narrowPeak_peak_61856	609	.	14.618	64.2107	60.9836	656
chr9	67045042	67045233	SRR8550326_PAIRED_rmdup.narrowPeak_peak_61857	49	.	3.75326	7.18539	4.99512	59
chr9	67048807	67049771	SRR8550326_PAIRED_rmdup.narrowPeak_peak_61858	142	.	6.12374	16.7487	14.2541	470
chr9	67105885	67106184	SRR8550326_PAIRED_rmdup.narrowPeak_peak_61859	43	.	3.55572	6.50978	4.35268	259
chr9	67107918	67108289	SRR8550326_PAIRED_rmdup.narrowPeak_peak_61860	133	.	5.9262	15.8641	13.3908	124
chr9	67112051	67112532	SRR8550326_PAIRED_rmdup.narrowPeak_peak_61861	63	.	4.14834	8.6007	6.34937	236
chr9	67116003	67116266	SRR8550326_PAIRED_rmdup.narrowPeak_peak_61862	108	.	5.33358	13.2968	10.8905	162
chr9	67182050	67182440	SRR8550326_PAIRED_rmdup.narrowPeak_peak_61863	160	.	6.51882	18.5585	16.0225	236
chr9	67605776	67606062	SRR8550326_PAIRED_rmdup.narrowPeak_peak_61864	43	.	3.55572	6.50978	4.35268	161
chr9	67613691	67614316	SRR8550326_PAIRED_rmdup.narrowPeak_peak_61865	37	.	3.35818	5.85696	3.73519	245
chr9	67617287	67617805	SRR8550326_PAIRED_rmdup.narrowPeak_peak_61866	100	.	5.13604	12.4715	10.0888	230
chr9	67632756	67634313	SRR8550326_PAIRED_rmdup.narrowPeak_peak_61867	187	.	7.11144	21.3687	18.7741	1121
chr9	67699765	67700082	SRR8550326_PAIRED_rmdup.narrowPeak_peak_61868	37	.	3.35818	5.85696	3.73519	155
chr9	67711646	67711793	SRR8550326_PAIRED_rmdup.narrowPeak_peak_61869	85	.	4.74096	10.8701	8.53713	68
chr9	67758748	67758990	SRR8550326_PAIRED_rmdup.narrowPeak_peak_61870	49	.	3.75326	7.18539	4.99512	57
chr9	67759713	67760764	SRR8550326_PAIRED_rmdup.narrowPeak_peak_61871	93	.	4.9385	11.6624	9.30416	535
chr9	67813362	67814178	SRR8550326_PAIRED_rmdup.narrowPeak_peak_61872	256	.	8.49422	28.3263	25.6029	456
chr9	67830671	67831987	SRR8550326_PAIRED_rmdup.narrowPeak_peak_61873	256	.	8.49422	28.3263	25.6029	740
chr9	67832157	67832612	SRR8550326_PAIRED_rmdup.narrowPeak_peak_61874	93	.	4.9385	11.6624	9.30416	207
chr9	67839973	67840774	SRR8550326_PAIRED_rmdup.narrowPeak_peak_61875	560	.	13.8278	59.2033	56.0383	464
chr9	67877167	67877406	SRR8550326_PAIRED_rmdup.narrowPeak_peak_61876	31	.	3.16064	5.22816	3.14406	175
chr9	67973462	67973670	SRR8550326_PAIRED_rmdup.narrowPeak_peak_61877	20	.	2.76556	4.0481	2.04957	18
chr9	68116175	68116662	SRR8550326_PAIRED_rmdup.narrowPeak_peak_61878	93	.	4.9385	11.6624	9.30416	390
chr9	68166675	68166906	SRR8550326_PAIRED_rmdup.narrowPeak_peak_61879	43	.	3.55572	6.50978	4.35268	205
chr9	68302467	68302654	SRR8550326_PAIRED_rmdup.narrowPeak_peak_61880	15	.	2.56802	3.49999	1.5519	31
chr9	68653246	68654223	SRR8550326_PAIRED_rmdup.narrowPeak_peak_61881	536	.	13.4327	56.7361	53.6024	482
chr9	68689448	68689620	SRR8550326_PAIRED_rmdup.narrowPeak_peak_61882	117	.	5.53112	14.1377	11.7086	77
chr9	68695083	68695387	SRR8550326_PAIRED_rmdup.narrowPeak_peak_61883	56	.	3.9508	7.88269	5.66104	158
chr9	68795374	68795698	SRR8550326_PAIRED_rmdup.narrowPeak_peak_61884	63	.	4.14834	8.6007	6.34937	160
chr9	68813243	68813627	SRR8550326_PAIRED_rmdup.narrowPeak_peak_61885	108	.	5.33358	13.2968	10.8905	107
chr9	68834984	68835544	SRR8550326_PAIRED_rmdup.narrowPeak_peak_61886	77	.	4.54342	10.0952	7.78834	342
chr9	68874462	68874838	SRR8550326_PAIRED_rmdup.narrowPeak_peak_61887	133	.	5.9262	15.8641	13.3908	259
chr9	68935673	68936083	SRR8550326_PAIRED_rmdup.narrowPeak_peak_61888	70	.	4.34588	9.33848	7.05879	291
chr9	68947649	68948093	SRR8550326_PAIRED_rmdup.narrowPeak_peak_61889	100	.	5.13604	12.4715	10.0888	304
chr9	69092257	69092433	SRR8550326_PAIRED_rmdup.narrowPeak_peak_61890	25	.	2.9631	4.62471	2.58154	21
chr9	69125281	69125463	SRR8550326_PAIRED_rmdup.narrowPeak_peak_61891	25	.	2.9631	4.62471	2.58154	123
chr9	69133579	69134071	SRR8550326_PAIRED_rmdup.narrowPeak_peak_61892	77	.	4.54342	10.0952	7.78834	280
chr9	69259510	69259757	SRR8550326_PAIRED_rmdup.narrowPeak_peak_61893	56	.	3.9508	7.88269	5.66104	117
chr9	69289621	69290785	SRR8550326_PAIRED_rmdup.narrowPeak_peak_61894	125	.	5.72866	14.9936	12.5421	164
chr9	69347826	69348385	SRR8550326_PAIRED_rmdup.narrowPeak_peak_61895	160	.	6.51882	18.5585	16.0225	60
chr9	69358004	69358179	SRR8550326_PAIRED_rmdup.narrowPeak_peak_61896	56	.	3.9508	7.88269	5.66104	62
chr9	69397678	69398201	SRR8550326_PAIRED_rmdup.narrowPeak_peak_61897	160	.	6.51882	18.5585	16.0225	171
chr9	69453237	69453862	SRR8550326_PAIRED_rmdup.narrowPeak_peak_61898	77	.	4.54342	10.0952	7.78834	476
chr9	69458968	69459357	SRR8550326_PAIRED_rmdup.narrowPeak_peak_61899	178	.	6.9139	20.4197	17.8443	189
chr9	69469011	69469540	SRR8550326_PAIRED_rmdup.narrowPeak_peak_61900	206	.	7.50652	23.3019	20.6696	214
chr9	69470980	69471289	SRR8550326_PAIRED_rmdup.narrowPeak_peak_61901	85	.	4.74096	10.8701	8.53713	83
chr9	69505690	69505984	SRR8550326_PAIRED_rmdup.narrowPeak_peak_61902	37	.	3.35818	5.85696	3.73519	114
chr9	69681624	69682145	SRR8550326_PAIRED_rmdup.narrowPeak_peak_61903	63	.	4.14834	8.6007	6.34937	411
chr9	69759772	69760171	SRR8550326_PAIRED_rmdup.narrowPeak_peak_61904	70	.	4.34588	9.33848	7.05879	211
chr9	69898157	69898441	SRR8550326_PAIRED_rmdup.narrowPeak_peak_61905	117	.	5.53112	14.1377	11.7086	107
chr9	69899500	69899650	SRR8550326_PAIRED_rmdup.narrowPeak_peak_61906	37	.	3.35818	5.85696	3.73519	74
chr9	69989125	69990234	SRR8550326_PAIRED_rmdup.narrowPeak_peak_61907	395	.	11.0622	42.493	39.5498	241
chr9	70012227	70012987	SRR8550326_PAIRED_rmdup.narrowPeak_peak_61908	276	.	8.88929	30.4074	27.649	406
chr9	70047945	70048243	SRR8550326_PAIRED_rmdup.narrowPeak_peak_61909	187	.	7.11144	21.3687	18.7741	105
chr9	70141422	70141672	SRR8550326_PAIRED_rmdup.narrowPeak_peak_61910	25	.	2.9631	4.62471	2.58154	179
chr9	70207033	70208071	SRR8550326_PAIRED_rmdup.narrowPeak_peak_61911	634	.	15.013	66.7497	63.4912	232
chr9	70208234	70208447	SRR8550326_PAIRED_rmdup.narrowPeak_peak_61912	37	.	3.35818	5.85696	3.73519	171
chr9	70257719	70258236	SRR8550326_PAIRED_rmdup.narrowPeak_peak_61913	245	.	8.29668	27.3006	24.595	376
chr9	70379656	70379915	SRR8550326_PAIRED_rmdup.narrowPeak_peak_61914	63	.	4.14834	8.6007	6.34937	211
chr9	70421032	70421866	SRR8550326_PAIRED_rmdup.narrowPeak_peak_61915	698	.	16.0007	73.1951	69.8598	539
chr9	70503004	70503989	SRR8550326_PAIRED_rmdup.narrowPeak_peak_61916	406	.	11.2598	43.6407	40.6812	812
chr9	70541991	70543423	SRR8550326_PAIRED_rmdup.narrowPeak_peak_61917	609	.	14.618	64.2107	60.9836	773
chr9	70656425	70657757	SRR8550326_PAIRED_rmdup.narrowPeak_peak_61918	488	.	12.6426	51.8784	48.8079	894
chr9	70678334	70679801	SRR8550326_PAIRED_rmdup.narrowPeak_peak_61919	476	.	12.445	50.6806	47.6257	620
chr9	71215262	71216106	SRR8550326_PAIRED_rmdup.narrowPeak_peak_61921	151	.	6.32128	17.647	15.1315	217
chr9	71216278	71216636	SRR8550326_PAIRED_rmdup.narrowPeak_peak_61922	25	.	2.9631	4.62471	2.58154	119
chr9	71241720	71242100	SRR8550326_PAIRED_rmdup.narrowPeak_peak_61923	63	.	4.14834	8.6007	6.34937	288
chr9	71326200	71326668	SRR8550326_PAIRED_rmdup.narrowPeak_peak_61924	63	.	4.14834	8.6007	6.34937	43
chr9	71337391	71337794	SRR8550326_PAIRED_rmdup.narrowPeak_peak_61925	142	.	6.12374	16.7487	14.2541	236
chr9	71485504	71486123	SRR8550326_PAIRED_rmdup.narrowPeak_peak_61926	499	.	12.8401	53.083	49.9967	424
chr9	71512993	71514097	SRR8550326_PAIRED_rmdup.narrowPeak_peak_61927	93	.	4.9385	11.6624	9.30416	787
chr9	71527504	71527749	SRR8550326_PAIRED_rmdup.narrowPeak_peak_61928	77	.	4.54342	10.0952	7.78834	86
chr9	71543637	71544119	SRR8550326_PAIRED_rmdup.narrowPeak_peak_61929	117	.	5.53112	14.1377	11.7086	387
chr9	71592124	71592462	SRR8550326_PAIRED_rmdup.narrowPeak_peak_61930	85	.	4.74096	10.8701	8.53713	166
chr9	71646112	71646441	SRR8550326_PAIRED_rmdup.narrowPeak_peak_61931	77	.	4.54342	10.0952	7.78834	140
chr9	71753233	71753499	SRR8550326_PAIRED_rmdup.narrowPeak_peak_61932	20	.	2.76556	4.0481	2.04957	46
chr9	71759937	71760155	SRR8550326_PAIRED_rmdup.narrowPeak_peak_61933	20	.	2.76556	4.0481	2.04957	192
chr9	71771089	71771697	SRR8550326_PAIRED_rmdup.narrowPeak_peak_61934	286	.	9.08683	31.4622	28.6867	309
chr9	71806539	71806866	SRR8550326_PAIRED_rmdup.narrowPeak_peak_61935	117	.	5.53112	14.1377	11.7086	104
chr9	71808621	71808886	SRR8550326_PAIRED_rmdup.narrowPeak_peak_61936	25	.	2.9631	4.62471	2.58154	239
chr9	71839518	71839709	SRR8550326_PAIRED_rmdup.narrowPeak_peak_61937	25	.	2.9631	4.62471	2.58154	1
chr9	71880516	71880963	SRR8550326_PAIRED_rmdup.narrowPeak_peak_61938	178	.	6.9139	20.4197	17.8443	329
chr9	71888333	71889068	SRR8550326_PAIRED_rmdup.narrowPeak_peak_61939	307	.	9.48191	33.5997	30.7901	298
chr9	71894292	71896627	SRR8550326_PAIRED_rmdup.narrowPeak_peak_61940	340	.	10.0745	36.8724	34.0122	1204
chr9	71974441	71974801	SRR8550326_PAIRED_rmdup.narrowPeak_peak_61941	169	.	6.71636	19.4829	16.9269	165
chr9	71976024	71976511	SRR8550326_PAIRED_rmdup.narrowPeak_peak_61942	117	.	5.53112	14.1377	11.7086	140
chr9	72110649	72112418	SRR8550326_PAIRED_rmdup.narrowPeak_peak_61943	429	.	11.6549	45.9585	42.9668	1188
chr9	72132719	72133722	SRR8550326_PAIRED_rmdup.narrowPeak_peak_61944	351	.	10.2721	37.9803	35.1033	579
chr9	72169845	72170443	SRR8550326_PAIRED_rmdup.narrowPeak_peak_61945	142	.	6.12374	16.7487	14.2541	74
chr9	72274497	72275616	SRR8550326_PAIRED_rmdup.narrowPeak_peak_61946	597	.	14.4204	62.9499	59.7385	499
chr9	72343944	72344174	SRR8550326_PAIRED_rmdup.narrowPeak_peak_61947	31	.	3.16064	5.22816	3.14406	187
chr9	72408123	72408719	SRR8550326_PAIRED_rmdup.narrowPeak_peak_61948	178	.	6.9139	20.4197	17.8443	415
chr9	72438104	72438791	SRR8550326_PAIRED_rmdup.narrowPeak_peak_61949	622	.	14.8155	65.4773	62.2345	363
chr9	72458406	72458667	SRR8550326_PAIRED_rmdup.narrowPeak_peak_61950	93	.	4.9385	11.6624	9.30416	70
chr9	72475520	72475669	SRR8550326_PAIRED_rmdup.narrowPeak_peak_61951	15	.	2.56802	3.49999	1.5519	8
chr9	72491545	72492421	SRR8550326_PAIRED_rmdup.narrowPeak_peak_61952	362	.	10.4696	39.0965	36.2027	490
chr9	72530238	72530538	SRR8550326_PAIRED_rmdup.narrowPeak_peak_61953	197	.	7.30898	22.3296	19.716	233
chr9	72531339	72532665	SRR8550326_PAIRED_rmdup.narrowPeak_peak_61954	373	.	10.6672	40.2208	37.3105	433
chr9	72639237	72639748	SRR8550326_PAIRED_rmdup.narrowPeak_peak_61955	125	.	5.72866	14.9936	12.5421	445
chr9	72639926	72640940	SRR8550326_PAIRED_rmdup.narrowPeak_peak_61956	750	.	16.7909	78.4477	75.0511	404
chr9	72653015	72653344	SRR8550326_PAIRED_rmdup.narrowPeak_peak_61957	452	.	12.0499	48.3054	45.2821	217
chr9	72653615	72653778	SRR8550326_PAIRED_rmdup.narrowPeak_peak_61958	31	.	3.16064	5.22816	3.14406	23
chr9	72661623	72663461	SRR8550326_PAIRED_rmdup.narrowPeak_peak_61959	622	.	14.8155	65.4773	62.2345	529
chr9	72665656	72665807	SRR8550326_PAIRED_rmdup.narrowPeak_peak_61960	43	.	3.55572	6.50978	4.35268	139
chr9	72672199	72672811	SRR8550326_PAIRED_rmdup.narrowPeak_peak_61961	133	.	5.9262	15.8641	13.3908	343
chr9	72735943	72736182	SRR8550326_PAIRED_rmdup.narrowPeak_peak_61962	77	.	4.54342	10.0952	7.78834	230
chr9	72749950	72750628	SRR8550326_PAIRED_rmdup.narrowPeak_peak_61963	49	.	3.75326	7.18539	4.99512	210
chr9	72751982	72752175	SRR8550326_PAIRED_rmdup.narrowPeak_peak_61964	31	.	3.16064	5.22816	3.14406	114
chr9	72753819	72754020	SRR8550326_PAIRED_rmdup.narrowPeak_peak_61965	63	.	4.14834	8.6007	6.34937	150
chr9	72758631	72759525	SRR8550326_PAIRED_rmdup.narrowPeak_peak_61966	266	.	8.69176	29.362	26.621	360
chr9	72763115	72763589	SRR8550326_PAIRED_rmdup.narrowPeak_peak_61967	125	.	5.72866	14.9936	12.5421	292
chr9	72766783	72767303	SRR8550326_PAIRED_rmdup.narrowPeak_peak_61968	318	.	9.67945	34.6819	31.8554	173
chr9	72782064	72782251	SRR8550326_PAIRED_rmdup.narrowPeak_peak_61969	43	.	3.55572	6.50978	4.35268	157
chr9	72791871	72792054	SRR8550326_PAIRED_rmdup.narrowPeak_peak_61970	25	.	2.9631	4.62471	2.58154	4
chr9	72805623	72806021	SRR8550326_PAIRED_rmdup.narrowPeak_peak_61971	25	.	2.9631	4.62471	2.58154	4
chr9	72806740	72807910	SRR8550326_PAIRED_rmdup.narrowPeak_peak_61972	429	.	11.6549	45.9585	42.9668	449
chr9	72808412	72808637	SRR8550326_PAIRED_rmdup.narrowPeak_peak_61973	49	.	3.75326	7.18539	4.99512	38
chr9	72836719	72836981	SRR8550326_PAIRED_rmdup.narrowPeak_peak_61974	56	.	3.9508	7.88269	5.66104	69
chr9	72863950	72864162	SRR8550326_PAIRED_rmdup.narrowPeak_peak_61975	85	.	4.74096	10.8701	8.53713	100
chr9	72871528	72871874	SRR8550326_PAIRED_rmdup.narrowPeak_peak_61976	63	.	4.14834	8.6007	6.34937	162
chr9	72877905	72878633	SRR8550326_PAIRED_rmdup.narrowPeak_peak_61977	329	.	9.87699	35.7729	32.9296	224
chr9	72880275	72881036	SRR8550326_PAIRED_rmdup.narrowPeak_peak_61978	117	.	5.53112	14.1377	11.7086	330
chr9	72883903	72884390	SRR8550326_PAIRED_rmdup.narrowPeak_peak_61979	235	.	8.09914	26.2851	23.5973	216
chr9	72924889	72926095	SRR8550326_PAIRED_rmdup.narrowPeak_peak_61980	523	.	13.2352	55.5119	52.394	875
chr9	72949606	72949871	SRR8550326_PAIRED_rmdup.narrowPeak_peak_61981	93	.	4.9385	11.6624	9.30416	149
chr9	72955471	72955956	SRR8550326_PAIRED_rmdup.narrowPeak_peak_61982	197	.	7.30898	22.3296	19.716	235
chr9	73025971	73026382	SRR8550326_PAIRED_rmdup.narrowPeak_peak_61986	108	.	5.33358	13.2968	10.8905	224
chr9	73039176	73040118	SRR8550326_PAIRED_rmdup.narrowPeak_peak_61987	609	.	14.618	64.2107	60.9836	523
chr9	73043984	73045075	SRR8550326_PAIRED_rmdup.narrowPeak_peak_61988	318	.	9.67945	34.6819	31.8554	308
chr9	73063590	73064405	SRR8550326_PAIRED_rmdup.narrowPeak_peak_61989	169	.	6.71636	19.4829	16.9269	308
chr9	73068089	73068243	SRR8550326_PAIRED_rmdup.narrowPeak_peak_61990	31	.	3.16064	5.22816	3.14406	46
chr9	73068512	73068699	SRR8550326_PAIRED_rmdup.narrowPeak_peak_61991	37	.	3.35818	5.85696	3.73519	112
chr9	73091790	73092034	SRR8550326_PAIRED_rmdup.narrowPeak_peak_61992	151	.	6.32128	17.647	15.1315	129
chr9	73103075	73104292	SRR8550326_PAIRED_rmdup.narrowPeak_peak_61993	351	.	10.2721	37.9803	35.1033	619
chr9	73112960	73113872	SRR8550326_PAIRED_rmdup.narrowPeak_peak_61994	1149	.	22.5195	118.754	114.927	428
chr9	73162863	73163192	SRR8550326_PAIRED_rmdup.narrowPeak_peak_61995	235	.	8.09914	26.2851	23.5973	211
chr9	73184714	73184884	SRR8550326_PAIRED_rmdup.narrowPeak_peak_61996	25	.	2.9631	4.62471	2.58154	42
chr9	73192265	73192765	SRR8550326_PAIRED_rmdup.narrowPeak_peak_61997	133	.	5.9262	15.8641	13.3908	209
chr9	73431923	73432432	SRR8550326_PAIRED_rmdup.narrowPeak_peak_61998	77	.	4.54342	10.0952	7.78834	185
chr9	73559941	73560328	SRR8550326_PAIRED_rmdup.narrowPeak_peak_61999	49	.	3.75326	7.18539	4.99512	120
chr9	73563075	73563323	SRR8550326_PAIRED_rmdup.narrowPeak_peak_62000	37	.	3.35818	5.85696	3.73519	94
chr9	73635992	73636248	SRR8550326_PAIRED_rmdup.narrowPeak_peak_62001	43	.	3.55572	6.50978	4.35268	89
chr9	73636975	73637139	SRR8550326_PAIRED_rmdup.narrowPeak_peak_62002	31	.	3.16064	5.22816	3.14406	62
chr9	73643835	73644272	SRR8550326_PAIRED_rmdup.narrowPeak_peak_62003	56	.	3.9508	7.88269	5.66104	426
chr9	73651141	73651285	SRR8550326_PAIRED_rmdup.narrowPeak_peak_62004	37	.	3.35818	5.85696	3.73519	94
chr9	73671733	73671945	SRR8550326_PAIRED_rmdup.narrowPeak_peak_62005	31	.	3.16064	5.22816	3.14406	60
chr9	73713961	73714338	SRR8550326_PAIRED_rmdup.narrowPeak_peak_62006	25	.	2.9631	4.62471	2.58154	106
chr9	73811130	73811463	SRR8550326_PAIRED_rmdup.narrowPeak_peak_62007	43	.	3.55572	6.50978	4.35268	131
chr9	73867489	73868033	SRR8550326_PAIRED_rmdup.narrowPeak_peak_62008	70	.	4.34588	9.33848	7.05879	74
chr9	73968395	73969135	SRR8550326_PAIRED_rmdup.narrowPeak_peak_62009	142	.	6.12374	16.7487	14.2541	485
chr9	73970798	73971043	SRR8550326_PAIRED_rmdup.narrowPeak_peak_62010	100	.	5.13604	12.4715	10.0888	135
chr9	74109997	74110832	SRR8550326_PAIRED_rmdup.narrowPeak_peak_62011	100	.	5.13604	12.4715	10.0888	398
chr9	74141836	74142318	SRR8550326_PAIRED_rmdup.narrowPeak_peak_62012	276	.	8.88929	30.4074	27.649	183
chr9	74186558	74187600	SRR8550326_PAIRED_rmdup.narrowPeak_peak_62013	647	.	15.2106	68.0277	64.7536	605
chr9	74436562	74436788	SRR8550326_PAIRED_rmdup.narrowPeak_peak_62014	142	.	6.12374	16.7487	14.2541	119
chr9	74530436	74530759	SRR8550326_PAIRED_rmdup.narrowPeak_peak_62015	63	.	4.14834	8.6007	6.34937	102
chr9	74781337	74781608	SRR8550326_PAIRED_rmdup.narrowPeak_peak_62017	77	.	4.54342	10.0952	7.78834	143
chr9	74820030	74820376	SRR8550326_PAIRED_rmdup.narrowPeak_peak_62018	70	.	4.34588	9.33848	7.05879	59
chr9	74846753	74847358	SRR8550326_PAIRED_rmdup.narrowPeak_peak_62019	77	.	4.54342	10.0952	7.78834	196
chr9	74848389	74849541	SRR8550326_PAIRED_rmdup.narrowPeak_peak_62020	93	.	4.9385	11.6624	9.30416	77
chr9	74854071	74854576	SRR8550326_PAIRED_rmdup.narrowPeak_peak_62021	108	.	5.33358	13.2968	10.8905	377
chr9	74856770	74857552	SRR8550326_PAIRED_rmdup.narrowPeak_peak_62022	77	.	4.54342	10.0952	7.78834	589
chr9	74860548	74860990	SRR8550326_PAIRED_rmdup.narrowPeak_peak_62023	37	.	3.35818	5.85696	3.73519	234
chr9	74861204	74862525	SRR8550326_PAIRED_rmdup.narrowPeak_peak_62024	178	.	6.9139	20.4197	17.8443	393
chr9	74867838	74868152	SRR8550326_PAIRED_rmdup.narrowPeak_peak_62025	93	.	4.9385	11.6624	9.30416	134
chr9	74868329	74868833	SRR8550326_PAIRED_rmdup.narrowPeak_peak_62026	187	.	7.11144	21.3687	18.7741	198
chr9	74870968	74871323	SRR8550326_PAIRED_rmdup.narrowPeak_peak_62027	142	.	6.12374	16.7487	14.2541	165
chr9	74904976	74905286	SRR8550326_PAIRED_rmdup.narrowPeak_peak_62028	266	.	8.69176	29.362	26.621	105
chr9	74911849	74912243	SRR8550326_PAIRED_rmdup.narrowPeak_peak_62029	77	.	4.54342	10.0952	7.78834	198
chr9	74913039	74913282	SRR8550326_PAIRED_rmdup.narrowPeak_peak_62030	85	.	4.74096	10.8701	8.53713	144
chr9	74952507	74953932	SRR8550326_PAIRED_rmdup.narrowPeak_peak_62031	1519	.	27.458	156.116	151.948	440
chr9	74975502	74976666	SRR8550326_PAIRED_rmdup.narrowPeak_peak_62032	856	.	18.3712	89.1928	85.6731	548
chr9	75037340	75038321	SRR8550326_PAIRED_rmdup.narrowPeak_peak_62033	843	.	18.1737	87.8329	84.3283	338
chr9	75050197	75050443	SRR8550326_PAIRED_rmdup.narrowPeak_peak_62034	125	.	5.72866	14.9936	12.5421	66
chr9	75070614	75072273	SRR8550326_PAIRED_rmdup.narrowPeak_peak_62035	1178	.	22.9146	121.662	117.807	708
chr9	75221871	75222230	SRR8550326_PAIRED_rmdup.narrowPeak_peak_62036	151	.	6.32128	17.647	15.1315	190
chr9	75231850	75232447	SRR8550326_PAIRED_rmdup.narrowPeak_peak_62037	187	.	7.11144	21.3687	18.7741	361
chr9	75243830	75244031	SRR8550326_PAIRED_rmdup.narrowPeak_peak_62038	31	.	3.16064	5.22816	3.14406	149
chr9	75261414	75261792	SRR8550326_PAIRED_rmdup.narrowPeak_peak_62039	43	.	3.55572	6.50978	4.35268	120
chr9	75282758	75283248	SRR8550326_PAIRED_rmdup.narrowPeak_peak_62040	93	.	4.9385	11.6624	9.30416	227
chr9	75311978	75312637	SRR8550326_PAIRED_rmdup.narrowPeak_peak_62041	307	.	9.48191	33.5997	30.7901	287
chr9	75314048	75314987	SRR8550326_PAIRED_rmdup.narrowPeak_peak_62042	476	.	12.445	50.6806	47.6257	230
chr9	75361857	75362112	SRR8550326_PAIRED_rmdup.narrowPeak_peak_62043	70	.	4.34588	9.33848	7.05879	63
chr9	75384736	75385010	SRR8550326_PAIRED_rmdup.narrowPeak_peak_62044	43	.	3.55572	6.50978	4.35268	21
chr9	75387276	75387588	SRR8550326_PAIRED_rmdup.narrowPeak_peak_62045	20	.	2.76556	4.0481	2.04957	117
chr9	75407879	75408423	SRR8550326_PAIRED_rmdup.narrowPeak_peak_62046	49	.	3.75326	7.18539	4.99512	51
chr9	75408593	75410562	SRR8550326_PAIRED_rmdup.narrowPeak_peak_62047	1413	.	26.0753	145.442	141.368	1258
chr9	75424599	75424925	SRR8550326_PAIRED_rmdup.narrowPeak_peak_62048	56	.	3.9508	7.88269	5.66104	252
chr9	75425922	75426337	SRR8550326_PAIRED_rmdup.narrowPeak_peak_62049	56	.	3.9508	7.88269	5.66104	168
chr9	75434374	75434935	SRR8550326_PAIRED_rmdup.narrowPeak_peak_62050	216	.	7.70406	24.2854	21.6344	236
chr9	75435968	75436467	SRR8550326_PAIRED_rmdup.narrowPeak_peak_62051	151	.	6.32128	17.647	15.1315	85
chr9	75440407	75442116	SRR8550326_PAIRED_rmdup.narrowPeak_peak_62052	1428	.	26.2728	146.957	142.869	1147
chr9	75515597	75515879	SRR8550326_PAIRED_rmdup.narrowPeak_peak_62053	125	.	5.72866	14.9936	12.5421	90
chr9	75521936	75522198	SRR8550326_PAIRED_rmdup.narrowPeak_peak_62054	70	.	4.34588	9.33848	7.05879	77
chr9	75541999	75542201	SRR8550326_PAIRED_rmdup.narrowPeak_peak_62055	31	.	3.16064	5.22816	3.14406	25
chr9	75551504	75551694	SRR8550326_PAIRED_rmdup.narrowPeak_peak_62056	56	.	3.9508	7.88269	5.66104	153
chr9	75558116	75558527	SRR8550326_PAIRED_rmdup.narrowPeak_peak_62057	63	.	4.14834	8.6007	6.34937	351
chr9	75558811	75559918	SRR8550326_PAIRED_rmdup.narrowPeak_peak_62058	711	.	16.1983	74.5004	71.1498	871
chr9	75581934	75582260	SRR8550326_PAIRED_rmdup.narrowPeak_peak_62059	187	.	7.11144	21.3687	18.7741	227
chr9	75610611	75611505	SRR8550326_PAIRED_rmdup.narrowPeak_peak_62060	724	.	16.3958	75.811	72.4451	462
chr9	75625080	75626581	SRR8550326_PAIRED_rmdup.narrowPeak_peak_62061	979	.	20.1491	101.635	97.9813	907
chr9	75683773	75684289	SRR8550326_PAIRED_rmdup.narrowPeak_peak_62062	672	.	15.6057	70.6005	67.296	248
chr9	75760247	75760517	SRR8550326_PAIRED_rmdup.narrowPeak_peak_62065	63	.	4.14834	8.6007	6.34937	89
chr9	75762622	75762920	SRR8550326_PAIRED_rmdup.narrowPeak_peak_62066	93	.	4.9385	11.6624	9.30416	90
chr9	75775055	75775715	SRR8550326_PAIRED_rmdup.narrowPeak_peak_62067	329	.	9.87699	35.7729	32.9296	249
chr9	75778927	75779240	SRR8550326_PAIRED_rmdup.narrowPeak_peak_62068	151	.	6.32128	17.647	15.1315	204
chr9	75781583	75781917	SRR8550326_PAIRED_rmdup.narrowPeak_peak_62069	85	.	4.74096	10.8701	8.53713	73
chr9	75798970	75799891	SRR8550326_PAIRED_rmdup.narrowPeak_peak_62070	100	.	5.13604	12.4715	10.0888	529
chr9	75901459	75901689	SRR8550326_PAIRED_rmdup.narrowPeak_peak_62071	56	.	3.9508	7.88269	5.66104	165
chr9	75910196	75910717	SRR8550326_PAIRED_rmdup.narrowPeak_peak_62072	43	.	3.55572	6.50978	4.35268	119
chr9	75911739	75912016	SRR8550326_PAIRED_rmdup.narrowPeak_peak_62073	63	.	4.14834	8.6007	6.34937	103
chr9	75915838	75916490	SRR8550326_PAIRED_rmdup.narrowPeak_peak_62074	418	.	11.4573	44.7959	41.8202	414
chr9	75927451	75927726	SRR8550326_PAIRED_rmdup.narrowPeak_peak_62075	20	.	2.76556	4.0481	2.04957	242
chr9	75952844	75953311	SRR8550326_PAIRED_rmdup.narrowPeak_peak_62076	142	.	6.12374	16.7487	14.2541	376
chr9	75959476	75961334	SRR8550326_PAIRED_rmdup.narrowPeak_peak_62077	187	.	7.11144	21.3687	18.7741	459
chr9	76001176	76001347	SRR8550326_PAIRED_rmdup.narrowPeak_peak_62078	37	.	3.35818	5.85696	3.73519	30
chr9	76007665	76008039	SRR8550326_PAIRED_rmdup.narrowPeak_peak_62079	77	.	4.54342	10.0952	7.78834	140
chr9	76014701	76015922	SRR8550326_PAIRED_rmdup.narrowPeak_peak_62080	511	.	13.0376	54.2942	51.1921	437
chr9	76024756	76024992	SRR8550326_PAIRED_rmdup.narrowPeak_peak_62081	31	.	3.16064	5.22816	3.14406	46
chr9	76030217	76030483	SRR8550326_PAIRED_rmdup.narrowPeak_peak_62082	43	.	3.55572	6.50978	4.35268	138
chr9	76035393	76035620	SRR8550326_PAIRED_rmdup.narrowPeak_peak_62083	37	.	3.35818	5.85696	3.73519	76
chr9	76038236	76039056	SRR8550326_PAIRED_rmdup.narrowPeak_peak_62084	226	.	7.9016	25.2799	22.6103	361
chr9	76050071	76050243	SRR8550326_PAIRED_rmdup.narrowPeak_peak_62085	25	.	2.9631	4.62471	2.58154	114
chr9	76061048	76061380	SRR8550326_PAIRED_rmdup.narrowPeak_peak_62086	85	.	4.74096	10.8701	8.53713	77
chr9	76067886	76068265	SRR8550326_PAIRED_rmdup.narrowPeak_peak_62087	63	.	4.14834	8.6007	6.34937	208
chr9	76087804	76088361	SRR8550326_PAIRED_rmdup.narrowPeak_peak_62088	63	.	4.14834	8.6007	6.34937	256
chr9	76152655	76152960	SRR8550326_PAIRED_rmdup.narrowPeak_peak_62089	85	.	4.74096	10.8701	8.53713	232
chr9	76203553	76203744	SRR8550326_PAIRED_rmdup.narrowPeak_peak_62090	85	.	4.74096	10.8701	8.53713	76
chr9	76235602	76237689	SRR8550326_PAIRED_rmdup.narrowPeak_peak_62091	340	.	10.0745	36.8724	34.0122	626
chr9	76242230	76242791	SRR8550326_PAIRED_rmdup.narrowPeak_peak_62092	142	.	6.12374	16.7487	14.2541	246
chr9	76271026	76271178	SRR8550326_PAIRED_rmdup.narrowPeak_peak_62093	37	.	3.35818	5.85696	3.73519	86
chr9	76322348	76323752	SRR8550326_PAIRED_rmdup.narrowPeak_peak_62094	235	.	8.09914	26.2851	23.5973	1236
chr9	76362034	76362215	SRR8550326_PAIRED_rmdup.narrowPeak_peak_62095	15	.	2.56802	3.49999	1.5519	114
chr9	76390750	76391149	SRR8550326_PAIRED_rmdup.narrowPeak_peak_62096	117	.	5.53112	14.1377	11.7086	218
chr9	76566530	76567682	SRR8550326_PAIRED_rmdup.narrowPeak_peak_62097	226	.	7.9016	25.2799	22.6103	755
chr9	76614276	76614529	SRR8550326_PAIRED_rmdup.narrowPeak_peak_62098	100	.	5.13604	12.4715	10.0888	80
chr9	76660757	76661284	SRR8550326_PAIRED_rmdup.narrowPeak_peak_62099	286	.	9.08683	31.4622	28.6867	240
chr9	76753488	76753636	SRR8550326_PAIRED_rmdup.narrowPeak_peak_62100	20	.	2.76556	4.0481	2.04957	11
chr9	76788739	76789107	SRR8550326_PAIRED_rmdup.narrowPeak_peak_62101	49	.	3.75326	7.18539	4.99512	184
chr9	76847620	76847830	SRR8550326_PAIRED_rmdup.narrowPeak_peak_62102	20	.	2.76556	4.0481	2.04957	158
chr9	76901312	76901562	SRR8550326_PAIRED_rmdup.narrowPeak_peak_62103	25	.	2.9631	4.62471	2.58154	172
chr9	77032322	77032979	SRR8550326_PAIRED_rmdup.narrowPeak_peak_62104	226	.	7.9016	25.2799	22.6103	248
chr9	77118156	77119277	SRR8550326_PAIRED_rmdup.narrowPeak_peak_62105	276	.	8.88929	30.4074	27.649	536
chr9	77165516	77166553	SRR8550326_PAIRED_rmdup.narrowPeak_peak_62106	93	.	4.9385	11.6624	9.30416	711
chr9	77339817	77340057	SRR8550326_PAIRED_rmdup.narrowPeak_peak_62107	31	.	3.16064	5.22816	3.14406	223
chr9	77340319	77340680	SRR8550326_PAIRED_rmdup.narrowPeak_peak_62108	151	.	6.32128	17.647	15.1315	146
chr9	77377138	77377349	SRR8550326_PAIRED_rmdup.narrowPeak_peak_62109	37	.	3.35818	5.85696	3.73519	137
chr9	77378027	77378234	SRR8550326_PAIRED_rmdup.narrowPeak_peak_62110	20	.	2.76556	4.0481	2.04957	8
chr9	77381509	77381892	SRR8550326_PAIRED_rmdup.narrowPeak_peak_62111	160	.	6.51882	18.5585	16.0225	222
chr9	77385353	77385588	SRR8550326_PAIRED_rmdup.narrowPeak_peak_62112	37	.	3.35818	5.85696	3.73519	92
chr9	77398711	77399294	SRR8550326_PAIRED_rmdup.narrowPeak_peak_62113	206	.	7.50652	23.3019	20.6696	198
chr9	77427013	77428138	SRR8550326_PAIRED_rmdup.narrowPeak_peak_62114	216	.	7.70406	24.2854	21.6344	788
chr9	77428487	77428697	SRR8550326_PAIRED_rmdup.narrowPeak_peak_62115	31	.	3.16064	5.22816	3.14406	153
chr9	77464518	77464767	SRR8550326_PAIRED_rmdup.narrowPeak_peak_62116	56	.	3.9508	7.88269	5.66104	208
chr9	77465033	77465214	SRR8550326_PAIRED_rmdup.narrowPeak_peak_62117	37	.	3.35818	5.85696	3.73519	154
chr9	77496648	77497368	SRR8550326_PAIRED_rmdup.narrowPeak_peak_62118	142	.	6.12374	16.7487	14.2541	275
chr9	77543329	77545690	SRR8550326_PAIRED_rmdup.narrowPeak_peak_62119	572	.	14.0253	60.4461	57.2655	1674
chr9	77546034	77546247	SRR8550326_PAIRED_rmdup.narrowPeak_peak_62120	125	.	5.72866	14.9936	12.5421	145
chr9	77596281	77596784	SRR8550326_PAIRED_rmdup.narrowPeak_peak_62121	206	.	7.50652	23.3019	20.6696	224
chr9	77655088	77656349	SRR8550326_PAIRED_rmdup.narrowPeak_peak_62122	511	.	13.0376	54.2942	51.1921	952
chr9	77750182	77751465	SRR8550326_PAIRED_rmdup.narrowPeak_peak_62123	883	.	18.7663	91.9265	88.3759	485
chr9	77754076	77754256	SRR8550326_PAIRED_rmdup.narrowPeak_peak_62124	31	.	3.16064	5.22816	3.14406	105
chr9	77754454	77755641	SRR8550326_PAIRED_rmdup.narrowPeak_peak_62125	910	.	19.1614	94.6784	91.0975	443
chr9	77756209	77756617	SRR8550326_PAIRED_rmdup.narrowPeak_peak_62126	178	.	6.9139	20.4197	17.8443	147
chr9	77806571	77807211	SRR8550326_PAIRED_rmdup.narrowPeak_peak_62127	429	.	11.6549	45.9585	42.9668	409
chr9	77825261	77826089	SRR8550326_PAIRED_rmdup.narrowPeak_peak_62128	560	.	13.8278	59.2033	56.0383	342
chr9	77909637	77911730	SRR8550326_PAIRED_rmdup.narrowPeak_peak_62129	856	.	18.3712	89.1928	85.6731	1177
chr9	77916951	77918108	SRR8550326_PAIRED_rmdup.narrowPeak_peak_62130	1398	.	25.8777	143.93	139.87	341
chr9	77946519	77946724	SRR8550326_PAIRED_rmdup.narrowPeak_peak_62131	20	.	2.76556	4.0481	2.04957	57
chr9	77953112	77953354	SRR8550326_PAIRED_rmdup.narrowPeak_peak_62132	25	.	2.9631	4.62471	2.58154	146
chr9	77962906	77963369	SRR8550326_PAIRED_rmdup.narrowPeak_peak_62133	93	.	4.9385	11.6624	9.30416	244
chr9	77964127	77964349	SRR8550326_PAIRED_rmdup.narrowPeak_peak_62134	125	.	5.72866	14.9936	12.5421	96
chr9	78006775	78007106	SRR8550326_PAIRED_rmdup.narrowPeak_peak_62135	142	.	6.12374	16.7487	14.2541	96
chr9	78024801	78025074	SRR8550326_PAIRED_rmdup.narrowPeak_peak_62136	160	.	6.51882	18.5585	16.0225	185
chr9	78039098	78039348	SRR8550326_PAIRED_rmdup.narrowPeak_peak_62137	362	.	10.4696	39.0965	36.2027	117
chr9	78050633	78050846	SRR8550326_PAIRED_rmdup.narrowPeak_peak_62138	31	.	3.16064	5.22816	3.14406	5
chr9	78107847	78109439	SRR8550326_PAIRED_rmdup.narrowPeak_peak_62139	993	.	20.3466	103.04	99.3709	1220
chr9	78112857	78113962	SRR8550326_PAIRED_rmdup.narrowPeak_peak_62140	979	.	20.1491	101.635	97.9813	424
chr9	78190718	78190946	SRR8550326_PAIRED_rmdup.narrowPeak_peak_62142	31	.	3.16064	5.22816	3.14406	61
chr9	78191712	78192390	SRR8550326_PAIRED_rmdup.narrowPeak_peak_62143	373	.	10.6672	40.2208	37.3105	176
chr9	78192680	78192827	SRR8550326_PAIRED_rmdup.narrowPeak_peak_62144	100	.	5.13604	12.4715	10.0888	74
chr9	78194011	78194199	SRR8550326_PAIRED_rmdup.narrowPeak_peak_62145	178	.	6.9139	20.4197	17.8443	101
chr9	78358034	78358475	SRR8550326_PAIRED_rmdup.narrowPeak_peak_62148	160	.	6.51882	18.5585	16.0225	244
chr9	78378315	78378850	SRR8550326_PAIRED_rmdup.narrowPeak_peak_62149	70	.	4.34588	9.33848	7.05879	191
chr9	78395473	78396436	SRR8550326_PAIRED_rmdup.narrowPeak_peak_62150	276	.	8.88929	30.4074	27.649	528
chr9	78442379	78443537	SRR8550326_PAIRED_rmdup.narrowPeak_peak_62151	187	.	7.11144	21.3687	18.7741	284
chr9	78447916	78448964	SRR8550326_PAIRED_rmdup.narrowPeak_peak_62152	597	.	14.4204	62.9499	59.7385	292
chr9	78474911	78478198	SRR8550326_PAIRED_rmdup.narrowPeak_peak_62153	429	.	11.6549	45.9585	42.9668	2454
chr9	78480698	78482982	SRR8550326_PAIRED_rmdup.narrowPeak_peak_62154	1596	.	28.4457	163.834	159.604	1272
chr9	78488869	78489498	SRR8550326_PAIRED_rmdup.narrowPeak_peak_62155	117	.	5.53112	14.1377	11.7086	160
chr9	78503089	78503757	SRR8550326_PAIRED_rmdup.narrowPeak_peak_62156	85	.	4.74096	10.8701	8.53713	431
chr9	78503926	78504217	SRR8550326_PAIRED_rmdup.narrowPeak_peak_62157	49	.	3.75326	7.18539	4.99512	62
chr9	78519754	78519908	SRR8550326_PAIRED_rmdup.narrowPeak_peak_62158	31	.	3.16064	5.22816	3.14406	136
chr9	78520061	78521957	SRR8550326_PAIRED_rmdup.narrowPeak_peak_62159	1007	.	20.5441	104.448	100.765	491
chr9	78527146	78528353	SRR8550326_PAIRED_rmdup.narrowPeak_peak_62160	429	.	11.6549	45.9585	42.9668	306
chr9	78552942	78553222	SRR8550326_PAIRED_rmdup.narrowPeak_peak_62161	93	.	4.9385	11.6624	9.30416	207
chr9	78596819	78597298	SRR8550326_PAIRED_rmdup.narrowPeak_peak_62163	125	.	5.72866	14.9936	12.5421	254
chr9	78615390	78616352	SRR8550326_PAIRED_rmdup.narrowPeak_peak_62164	286	.	9.08683	31.4622	28.6867	321
chr9	78646169	78646592	SRR8550326_PAIRED_rmdup.narrowPeak_peak_62165	160	.	6.51882	18.5585	16.0225	72
chr9	78700669	78701107	SRR8550326_PAIRED_rmdup.narrowPeak_peak_62166	85	.	4.74096	10.8701	8.53713	253
chr9	78769284	78769567	SRR8550326_PAIRED_rmdup.narrowPeak_peak_62167	117	.	5.53112	14.1377	11.7086	103
chr9	78775422	78775801	SRR8550326_PAIRED_rmdup.narrowPeak_peak_62168	178	.	6.9139	20.4197	17.8443	221
chr9	78777105	78777380	SRR8550326_PAIRED_rmdup.narrowPeak_peak_62169	49	.	3.75326	7.18539	4.99512	208
chr9	78787928	78788309	SRR8550326_PAIRED_rmdup.narrowPeak_peak_62170	329	.	9.87699	35.7729	32.9296	163
chr9	78845403	78845661	SRR8550326_PAIRED_rmdup.narrowPeak_peak_62172	206	.	7.50652	23.3019	20.6696	73
chr9	78880386	78880623	SRR8550326_PAIRED_rmdup.narrowPeak_peak_62173	70	.	4.34588	9.33848	7.05879	153
chr9	78929533	78930059	SRR8550326_PAIRED_rmdup.narrowPeak_peak_62174	25	.	2.9631	4.62471	2.58154	303
chr9	78930206	78931297	SRR8550326_PAIRED_rmdup.narrowPeak_peak_62175	37	.	3.35818	5.85696	3.73519	253
chr9	78965297	78965512	SRR8550326_PAIRED_rmdup.narrowPeak_peak_62176	77	.	4.54342	10.0952	7.78834	87
chr9	79027690	79028984	SRR8550326_PAIRED_rmdup.narrowPeak_peak_62177	169	.	6.71636	19.4829	16.9269	793
chr9	79109724	79109904	SRR8550326_PAIRED_rmdup.narrowPeak_peak_62178	93	.	4.9385	11.6624	9.30416	97
chr9	79110978	79111268	SRR8550326_PAIRED_rmdup.narrowPeak_peak_62179	20	.	2.76556	4.0481	2.04957	37
chr9	79111428	79111614	SRR8550326_PAIRED_rmdup.narrowPeak_peak_62180	49	.	3.75326	7.18539	4.99512	81
chr9	79138160	79138904	SRR8550326_PAIRED_rmdup.narrowPeak_peak_62181	63	.	4.14834	8.6007	6.34937	188
chr9	79232532	79233552	SRR8550326_PAIRED_rmdup.narrowPeak_peak_62182	245	.	8.29668	27.3006	24.595	742
chr9	79253540	79254264	SRR8550326_PAIRED_rmdup.narrowPeak_peak_62183	133	.	5.9262	15.8641	13.3908	139
chr9	79435521	79436228	SRR8550326_PAIRED_rmdup.narrowPeak_peak_62184	63	.	4.14834	8.6007	6.34937	512
chr9	79439365	79439517	SRR8550326_PAIRED_rmdup.narrowPeak_peak_62185	100	.	5.13604	12.4715	10.0888	87
chr9	79439747	79440275	SRR8550326_PAIRED_rmdup.narrowPeak_peak_62186	77	.	4.54342	10.0952	7.78834	137
chr9	79500205	79500377	SRR8550326_PAIRED_rmdup.narrowPeak_peak_62187	31	.	3.16064	5.22816	3.14406	79
chr9	79569570	79570831	SRR8550326_PAIRED_rmdup.narrowPeak_peak_62188	151	.	6.32128	17.647	15.1315	530
chr9	79645648	79645953	SRR8550326_PAIRED_rmdup.narrowPeak_peak_62189	108	.	5.33358	13.2968	10.8905	212
chr9	79689331	79690793	SRR8550326_PAIRED_rmdup.narrowPeak_peak_62190	169	.	6.71636	19.4829	16.9269	641
chr9	79695454	79695685	SRR8550326_PAIRED_rmdup.narrowPeak_peak_62191	37	.	3.35818	5.85696	3.73519	21
chr9	79714420	79715052	SRR8550326_PAIRED_rmdup.narrowPeak_peak_62192	100	.	5.13604	12.4715	10.0888	311
chr9	79715312	79715769	SRR8550326_PAIRED_rmdup.narrowPeak_peak_62193	56	.	3.9508	7.88269	5.66104	334
chr9	79716678	79717318	SRR8550326_PAIRED_rmdup.narrowPeak_peak_62194	85	.	4.74096	10.8701	8.53713	449
chr9	79717988	79719264	SRR8550326_PAIRED_rmdup.narrowPeak_peak_62195	226	.	7.9016	25.2799	22.6103	755
chr9	79719419	79720003	SRR8550326_PAIRED_rmdup.narrowPeak_peak_62196	77	.	4.54342	10.0952	7.78834	410
chr9	79721063	79721378	SRR8550326_PAIRED_rmdup.narrowPeak_peak_62197	197	.	7.30898	22.3296	19.716	166
chr9	79723020	79723428	SRR8550326_PAIRED_rmdup.narrowPeak_peak_62198	77	.	4.54342	10.0952	7.78834	273
chr9	79759420	79760797	SRR8550326_PAIRED_rmdup.narrowPeak_peak_62199	1428	.	26.2728	146.957	142.869	449
chr9	79792801	79793839	SRR8550326_PAIRED_rmdup.narrowPeak_peak_62200	711	.	16.1983	74.5004	71.1498	852
chr9	79806690	79807380	SRR8550326_PAIRED_rmdup.narrowPeak_peak_62201	226	.	7.9016	25.2799	22.6103	268
chr9	79809509	79809708	SRR8550326_PAIRED_rmdup.narrowPeak_peak_62202	49	.	3.75326	7.18539	4.99512	36
chr9	79866138	79866446	SRR8550326_PAIRED_rmdup.narrowPeak_peak_62203	31	.	3.16064	5.22816	3.14406	31
chr9	79875631	79876079	SRR8550326_PAIRED_rmdup.narrowPeak_peak_62204	63	.	4.14834	8.6007	6.34937	265
chr9	79880070	79880219	SRR8550326_PAIRED_rmdup.narrowPeak_peak_62205	43	.	3.55572	6.50978	4.35268	78
chr9	79890703	79890860	SRR8550326_PAIRED_rmdup.narrowPeak_peak_62206	56	.	3.9508	7.88269	5.66104	81
chr9	79919534	79919870	SRR8550326_PAIRED_rmdup.narrowPeak_peak_62207	25	.	2.9631	4.62471	2.58154	158
chr9	79923397	79923617	SRR8550326_PAIRED_rmdup.narrowPeak_peak_62208	25	.	2.9631	4.62471	2.58154	66
chr9	79977527	79978139	SRR8550326_PAIRED_rmdup.narrowPeak_peak_62209	187	.	7.11144	21.3687	18.7741	225
chr9	80002723	80003032	SRR8550326_PAIRED_rmdup.narrowPeak_peak_62210	187	.	7.11144	21.3687	18.7741	196
chr9	80025943	80026471	SRR8550326_PAIRED_rmdup.narrowPeak_peak_62211	245	.	8.29668	27.3006	24.595	283
chr9	80066476	80068303	SRR8550326_PAIRED_rmdup.narrowPeak_peak_62212	1049	.	21.1368	108.698	104.971	678
chr9	80095473	80095683	SRR8550326_PAIRED_rmdup.narrowPeak_peak_62213	25	.	2.9631	4.62471	2.58154	164
chr9	80145746	80146432	SRR8550326_PAIRED_rmdup.narrowPeak_peak_62214	142	.	6.12374	16.7487	14.2541	504
chr9	80164175	80165889	SRR8550326_PAIRED_rmdup.narrowPeak_peak_62215	1149	.	22.5195	118.754	114.927	925
chr9	80172944	80173112	SRR8550326_PAIRED_rmdup.narrowPeak_peak_62216	77	.	4.54342	10.0952	7.78834	35
chr9	80173547	80173910	SRR8550326_PAIRED_rmdup.narrowPeak_peak_62217	49	.	3.75326	7.18539	4.99512	56
chr9	80218725	80218906	SRR8550326_PAIRED_rmdup.narrowPeak_peak_62218	31	.	3.16064	5.22816	3.14406	103
chr9	80241821	80242066	SRR8550326_PAIRED_rmdup.narrowPeak_peak_62219	37	.	3.35818	5.85696	3.73519	82
chr9	80258372	80258807	SRR8550326_PAIRED_rmdup.narrowPeak_peak_62220	187	.	7.11144	21.3687	18.7741	281
chr9	80262245	80263116	SRR8550326_PAIRED_rmdup.narrowPeak_peak_62221	286	.	9.08683	31.4622	28.6867	357
chr9	80272298	80272451	SRR8550326_PAIRED_rmdup.narrowPeak_peak_62222	37	.	3.35818	5.85696	3.73519	65
chr9	80293010	80293705	SRR8550326_PAIRED_rmdup.narrowPeak_peak_62223	100	.	5.13604	12.4715	10.0888	276
chr9	80332224	80332796	SRR8550326_PAIRED_rmdup.narrowPeak_peak_62224	429	.	11.6549	45.9585	42.9668	73
chr9	80351266	80351415	SRR8550326_PAIRED_rmdup.narrowPeak_peak_62225	20	.	2.76556	4.0481	2.04957	15
chr9	80351707	80352369	SRR8550326_PAIRED_rmdup.narrowPeak_peak_62226	266	.	8.69176	29.362	26.621	429
chr9	80385966	80386734	SRR8550326_PAIRED_rmdup.narrowPeak_peak_62227	100	.	5.13604	12.4715	10.0888	264
chr9	80391297	80391611	SRR8550326_PAIRED_rmdup.narrowPeak_peak_62228	43	.	3.55572	6.50978	4.35268	249
chr9	80491809	80492024	SRR8550326_PAIRED_rmdup.narrowPeak_peak_62229	37	.	3.35818	5.85696	3.73519	207
chr9	80565579	80565788	SRR8550326_PAIRED_rmdup.narrowPeak_peak_62230	49	.	3.75326	7.18539	4.99512	62
chr9	80668814	80669092	SRR8550326_PAIRED_rmdup.narrowPeak_peak_62231	56	.	3.9508	7.88269	5.66104	215
chr9	80777440	80777584	SRR8550326_PAIRED_rmdup.narrowPeak_peak_62232	25	.	2.9631	4.62471	2.58154	96
chr9	80791349	80791773	SRR8550326_PAIRED_rmdup.narrowPeak_peak_62233	70	.	4.34588	9.33848	7.05879	292
chr9	80813948	80814124	SRR8550326_PAIRED_rmdup.narrowPeak_peak_62234	20	.	2.76556	4.0481	2.04957	5
chr9	80941518	80941690	SRR8550326_PAIRED_rmdup.narrowPeak_peak_62235	31	.	3.16064	5.22816	3.14406	41
chr9	81093129	81093594	SRR8550326_PAIRED_rmdup.narrowPeak_peak_62236	206	.	7.50652	23.3019	20.6696	392
chr9	81397240	81397388	SRR8550326_PAIRED_rmdup.narrowPeak_peak_62237	25	.	2.9631	4.62471	2.58154	82
chr9	81538524	81538676	SRR8550326_PAIRED_rmdup.narrowPeak_peak_62238	49	.	3.75326	7.18539	4.99512	43
chr9	81626880	81627333	SRR8550326_PAIRED_rmdup.narrowPeak_peak_62239	235	.	8.09914	26.2851	23.5973	201
chr9	81631613	81631876	SRR8550326_PAIRED_rmdup.narrowPeak_peak_62240	37	.	3.35818	5.85696	3.73519	219
chr9	81632446	81634183	SRR8550326_PAIRED_rmdup.narrowPeak_peak_62241	329	.	9.87699	35.7729	32.9296	349
chr9	81635214	81635482	SRR8550326_PAIRED_rmdup.narrowPeak_peak_62242	93	.	4.9385	11.6624	9.30416	107
chr9	81863230	81864063	SRR8550326_PAIRED_rmdup.narrowPeak_peak_62243	1221	.	23.5072	126.052	122.154	427
chr9	82097804	82098206	SRR8550326_PAIRED_rmdup.narrowPeak_peak_62244	56	.	3.9508	7.88269	5.66104	258
chr9	82147228	82147709	SRR8550326_PAIRED_rmdup.narrowPeak_peak_62245	56	.	3.9508	7.88269	5.66104	213
chr9	82150577	82150935	SRR8550326_PAIRED_rmdup.narrowPeak_peak_62246	49	.	3.75326	7.18539	4.99512	245
chr9	82162511	82162683	SRR8550326_PAIRED_rmdup.narrowPeak_peak_62247	70	.	4.34588	9.33848	7.05879	81
chr9	82247759	82248097	SRR8550326_PAIRED_rmdup.narrowPeak_peak_62248	108	.	5.33358	13.2968	10.8905	165
chr9	82552675	82553677	SRR8550326_PAIRED_rmdup.narrowPeak_peak_62249	85	.	4.74096	10.8701	8.53713	633
chr9	82643873	82644151	SRR8550326_PAIRED_rmdup.narrowPeak_peak_62250	63	.	4.14834	8.6007	6.34937	209
chr9	82705280	82705549	SRR8550326_PAIRED_rmdup.narrowPeak_peak_62251	15	.	2.56802	3.49999	1.5519	119
chr9	82706448	82707465	SRR8550326_PAIRED_rmdup.narrowPeak_peak_62252	245	.	8.29668	27.3006	24.595	690
chr9	82709982	82710189	SRR8550326_PAIRED_rmdup.narrowPeak_peak_62253	31	.	3.16064	5.22816	3.14406	172
chr9	82731450	82731602	SRR8550326_PAIRED_rmdup.narrowPeak_peak_62254	31	.	3.16064	5.22816	3.14406	33
chr9	82829103	82829307	SRR8550326_PAIRED_rmdup.narrowPeak_peak_62255	43	.	3.55572	6.50978	4.35268	82
chr9	82829525	82830511	SRR8550326_PAIRED_rmdup.narrowPeak_peak_62256	1565	.	28.0507	160.737	156.532	500
chr9	82854111	82854507	SRR8550326_PAIRED_rmdup.narrowPeak_peak_62257	197	.	7.30898	22.3296	19.716	116
chr9	82861392	82861555	SRR8550326_PAIRED_rmdup.narrowPeak_peak_62258	25	.	2.9631	4.62471	2.58154	49
chr9	82863867	82864400	SRR8550326_PAIRED_rmdup.narrowPeak_peak_62259	77	.	4.54342	10.0952	7.78834	169
chr9	82865122	82865290	SRR8550326_PAIRED_rmdup.narrowPeak_peak_62260	31	.	3.16064	5.22816	3.14406	47
chr9	82922530	82922731	SRR8550326_PAIRED_rmdup.narrowPeak_peak_62261	31	.	3.16064	5.22816	3.14406	57
chr9	82930680	82930923	SRR8550326_PAIRED_rmdup.narrowPeak_peak_62262	20	.	2.76556	4.0481	2.04957	20
chr9	82971586	82971739	SRR8550326_PAIRED_rmdup.narrowPeak_peak_62263	25	.	2.9631	4.62471	2.58154	62
chr9	82973736	82977439	SRR8550326_PAIRED_rmdup.narrowPeak_peak_62264	1049	.	21.1368	108.698	104.971	2139
chr9	83047443	83048384	SRR8550326_PAIRED_rmdup.narrowPeak_peak_62265	276	.	8.88929	30.4074	27.649	381
chr9	83083330	83084345	SRR8550326_PAIRED_rmdup.narrowPeak_peak_62266	216	.	7.70406	24.2854	21.6344	190
chr9	83127940	83128131	SRR8550326_PAIRED_rmdup.narrowPeak_peak_62267	63	.	4.14834	8.6007	6.34937	82
chr9	83145562	83147033	SRR8550326_PAIRED_rmdup.narrowPeak_peak_62268	897	.	18.9638	93.3002	89.7343	1099
chr9	83308124	83308345	SRR8550326_PAIRED_rmdup.narrowPeak_peak_62269	25	.	2.9631	4.62471	2.58154	86
chr9	83308734	83309047	SRR8550326_PAIRED_rmdup.narrowPeak_peak_62270	151	.	6.32128	17.647	15.1315	231
chr9	83325990	83326238	SRR8550326_PAIRED_rmdup.narrowPeak_peak_62271	49	.	3.75326	7.18539	4.99512	75
chr9	83349429	83350048	SRR8550326_PAIRED_rmdup.narrowPeak_peak_62272	100	.	5.13604	12.4715	10.0888	228
chr9	83350230	83350376	SRR8550326_PAIRED_rmdup.narrowPeak_peak_62273	31	.	3.16064	5.22816	3.14406	110
chr9	83350807	83351566	SRR8550326_PAIRED_rmdup.narrowPeak_peak_62274	108	.	5.33358	13.2968	10.8905	432
chr9	83434771	83435036	SRR8550326_PAIRED_rmdup.narrowPeak_peak_62275	31	.	3.16064	5.22816	3.14406	105
chr9	83440726	83441679	SRR8550326_PAIRED_rmdup.narrowPeak_peak_62276	1611	.	28.6433	165.386	161.144	445
chr9	83481911	83482291	SRR8550326_PAIRED_rmdup.narrowPeak_peak_62277	85	.	4.74096	10.8701	8.53713	305
chr9	83482437	83482680	SRR8550326_PAIRED_rmdup.narrowPeak_peak_62278	108	.	5.33358	13.2968	10.8905	36
chr9	83528986	83529639	SRR8550326_PAIRED_rmdup.narrowPeak_peak_62279	56	.	3.9508	7.88269	5.66104	143
chr9	83537963	83538149	SRR8550326_PAIRED_rmdup.narrowPeak_peak_62280	20	.	2.76556	4.0481	2.04957	157
chr9	83547960	83548826	SRR8550326_PAIRED_rmdup.narrowPeak_peak_62281	672	.	15.6057	70.6005	67.296	404
chr9	83572074	83572357	SRR8550326_PAIRED_rmdup.narrowPeak_peak_62282	25	.	2.9631	4.62471	2.58154	47
chr9	83576501	83576648	SRR8550326_PAIRED_rmdup.narrowPeak_peak_62283	20	.	2.76556	4.0481	2.04957	140
chr9	83576817	83577110	SRR8550326_PAIRED_rmdup.narrowPeak_peak_62284	108	.	5.33358	13.2968	10.8905	49
chr9	83624999	83625306	SRR8550326_PAIRED_rmdup.narrowPeak_peak_62285	31	.	3.16064	5.22816	3.14406	131
chr9	83629209	83629518	SRR8550326_PAIRED_rmdup.narrowPeak_peak_62286	43	.	3.55572	6.50978	4.35268	53
chr9	83636079	83636535	SRR8550326_PAIRED_rmdup.narrowPeak_peak_62287	197	.	7.30898	22.3296	19.716	170
chr9	83652872	83653065	SRR8550326_PAIRED_rmdup.narrowPeak_peak_62288	216	.	7.70406	24.2854	21.6344	61
chr9	83657640	83657854	SRR8550326_PAIRED_rmdup.narrowPeak_peak_62289	100	.	5.13604	12.4715	10.0888	177
chr9	83664502	83665005	SRR8550326_PAIRED_rmdup.narrowPeak_peak_62290	49	.	3.75326	7.18539	4.99512	141
chr9	83686186	83687427	SRR8550326_PAIRED_rmdup.narrowPeak_peak_62291	429	.	11.6549	45.9585	42.9668	355
chr9	83691230	83692100	SRR8550326_PAIRED_rmdup.narrowPeak_peak_62292	584	.	14.2229	61.695	58.4991	469
chr9	83692666	83692864	SRR8550326_PAIRED_rmdup.narrowPeak_peak_62293	31	.	3.16064	5.22816	3.14406	23
chr9	83726614	83727125	SRR8550326_PAIRED_rmdup.narrowPeak_peak_62294	31	.	3.16064	5.22816	3.14406	25
chr9	83727568	83727949	SRR8550326_PAIRED_rmdup.narrowPeak_peak_62295	318	.	9.67945	34.6819	31.8554	97
chr9	83804820	83806834	SRR8550326_PAIRED_rmdup.narrowPeak_peak_62296	829	.	17.9761	86.4777	82.9884	1366
chr9	83807716	83807926	SRR8550326_PAIRED_rmdup.narrowPeak_peak_62297	56	.	3.9508	7.88269	5.66104	10
chr9	83833762	83835271	SRR8550326_PAIRED_rmdup.narrowPeak_peak_62298	1092	.	21.7294	112.984	109.214	877
chr9	83874130	83874337	SRR8550326_PAIRED_rmdup.narrowPeak_peak_62299	43	.	3.55572	6.50978	4.35268	124
chr9	83924651	83925864	SRR8550326_PAIRED_rmdup.narrowPeak_peak_62300	1294	.	24.4949	133.44	129.473	451
chr9	83956844	83957257	SRR8550326_PAIRED_rmdup.narrowPeak_peak_62302	441	.	11.8524	47.1284	44.1209	272
chr9	84019662	84020011	SRR8550326_PAIRED_rmdup.narrowPeak_peak_62303	85	.	4.74096	10.8701	8.53713	139
chr9	84032443	84033270	SRR8550326_PAIRED_rmdup.narrowPeak_peak_62304	77	.	4.54342	10.0952	7.78834	736
chr9	84046348	84046584	SRR8550326_PAIRED_rmdup.narrowPeak_peak_62305	93	.	4.9385	11.6624	9.30416	176
chr9	84071277	84071785	SRR8550326_PAIRED_rmdup.narrowPeak_peak_62306	276	.	8.88929	30.4074	27.649	339
chr9	84072290	84073524	SRR8550326_PAIRED_rmdup.narrowPeak_peak_62307	197	.	7.30898	22.3296	19.716	1126
chr9	84107407	84107648	SRR8550326_PAIRED_rmdup.narrowPeak_peak_62308	85	.	4.74096	10.8701	8.53713	90
chr9	84109999	84110899	SRR8550326_PAIRED_rmdup.narrowPeak_peak_62309	63	.	4.14834	8.6007	6.34937	252
chr9	84113429	84113625	SRR8550326_PAIRED_rmdup.narrowPeak_peak_62310	20	.	2.76556	4.0481	2.04957	153
chr9	84114108	84114646	SRR8550326_PAIRED_rmdup.narrowPeak_peak_62311	93	.	4.9385	11.6624	9.30416	318
chr9	84117080	84117845	SRR8550326_PAIRED_rmdup.narrowPeak_peak_62312	133	.	5.9262	15.8641	13.3908	393
chr9	84139567	84140011	SRR8550326_PAIRED_rmdup.narrowPeak_peak_62313	63	.	4.14834	8.6007	6.34937	139
chr9	84186109	84186415	SRR8550326_PAIRED_rmdup.narrowPeak_peak_62314	77	.	4.54342	10.0952	7.78834	109
chr9	84204409	84204567	SRR8550326_PAIRED_rmdup.narrowPeak_peak_62315	43	.	3.55572	6.50978	4.35268	136
chr9	84253194	84253621	SRR8550326_PAIRED_rmdup.narrowPeak_peak_62316	117	.	5.53112	14.1377	11.7086	193
chr9	84258192	84258889	SRR8550326_PAIRED_rmdup.narrowPeak_peak_62317	276	.	8.88929	30.4074	27.649	493
chr9	84285724	84285901	SRR8550326_PAIRED_rmdup.narrowPeak_peak_62318	37	.	3.35818	5.85696	3.73519	160
chr9	84331286	84331466	SRR8550326_PAIRED_rmdup.narrowPeak_peak_62319	31	.	3.16064	5.22816	3.14406	110
chr9	84343610	84344274	SRR8550326_PAIRED_rmdup.narrowPeak_peak_62320	609	.	14.618	64.2107	60.9836	289
chr9	84369416	84369624	SRR8550326_PAIRED_rmdup.narrowPeak_peak_62321	31	.	3.16064	5.22816	3.14406	106
chr9	84408953	84409113	SRR8550326_PAIRED_rmdup.narrowPeak_peak_62322	70	.	4.34588	9.33848	7.05879	60
chr9	84466717	84466993	SRR8550326_PAIRED_rmdup.narrowPeak_peak_62323	160	.	6.51882	18.5585	16.0225	194
chr9	84559503	84559704	SRR8550326_PAIRED_rmdup.narrowPeak_peak_62324	31	.	3.16064	5.22816	3.14406	50
chr9	84673362	84673761	SRR8550326_PAIRED_rmdup.narrowPeak_peak_62325	93	.	4.9385	11.6624	9.30416	165
chr9	84718737	84718895	SRR8550326_PAIRED_rmdup.narrowPeak_peak_62326	31	.	3.16064	5.22816	3.14406	86
chr9	84861393	84861823	SRR8550326_PAIRED_rmdup.narrowPeak_peak_62327	85	.	4.74096	10.8701	8.53713	269
chr9	84894118	84894605	SRR8550326_PAIRED_rmdup.narrowPeak_peak_62328	108	.	5.33358	13.2968	10.8905	189
chr9	84933310	84933477	SRR8550326_PAIRED_rmdup.narrowPeak_peak_62329	20	.	2.76556	4.0481	2.04957	26
chr9	84943218	84943490	SRR8550326_PAIRED_rmdup.narrowPeak_peak_62330	142	.	6.12374	16.7487	14.2541	106
chr9	85325678	85328845	SRR8550326_PAIRED_rmdup.narrowPeak_peak_62331	789	.	17.3835	82.4406	78.9975	1674
chr9	85329791	85330203	SRR8550326_PAIRED_rmdup.narrowPeak_peak_62332	31	.	3.16064	5.22816	3.14406	271
chr9	85408010	85408972	SRR8550326_PAIRED_rmdup.narrowPeak_peak_62333	187	.	7.11144	21.3687	18.7741	612
chr9	85410664	85411082	SRR8550326_PAIRED_rmdup.narrowPeak_peak_62334	31	.	3.16064	5.22816	3.14406	174
chr9	85439771	85440029	SRR8550326_PAIRED_rmdup.narrowPeak_peak_62335	43	.	3.55572	6.50978	4.35268	235
chr9	85440775	85440997	SRR8550326_PAIRED_rmdup.narrowPeak_peak_62336	25	.	2.9631	4.62471	2.58154	130
chr9	85457380	85457821	SRR8550326_PAIRED_rmdup.narrowPeak_peak_62337	49	.	3.75326	7.18539	4.99512	100
chr9	85588073	85588286	SRR8550326_PAIRED_rmdup.narrowPeak_peak_62338	25	.	2.9631	4.62471	2.58154	173
chr9	85673772	85674310	SRR8550326_PAIRED_rmdup.narrowPeak_peak_62339	85	.	4.74096	10.8701	8.53713	163
chr9	85693690	85694146	SRR8550326_PAIRED_rmdup.narrowPeak_peak_62340	85	.	4.74096	10.8701	8.53713	244
chr9	85747497	85747753	SRR8550326_PAIRED_rmdup.narrowPeak_peak_62341	70	.	4.34588	9.33848	7.05879	71
chr9	85748190	85748344	SRR8550326_PAIRED_rmdup.narrowPeak_peak_62342	20	.	2.76556	4.0481	2.04957	57
chr9	85748530	85750409	SRR8550326_PAIRED_rmdup.narrowPeak_peak_62343	993	.	20.3466	103.04	99.3709	820
chr9	85779598	85779841	SRR8550326_PAIRED_rmdup.narrowPeak_peak_62344	85	.	4.74096	10.8701	8.53713	80
chr9	85780032	85780445	SRR8550326_PAIRED_rmdup.narrowPeak_peak_62345	70	.	4.34588	9.33848	7.05879	321
chr9	85841462	85841626	SRR8550326_PAIRED_rmdup.narrowPeak_peak_62346	20	.	2.76556	4.0481	2.04957	149
chr9	85841780	85844611	SRR8550326_PAIRED_rmdup.narrowPeak_peak_62347	776	.	17.186	81.1047	77.677	976
chr9	85846100	85846278	SRR8550326_PAIRED_rmdup.narrowPeak_peak_62348	70	.	4.34588	9.33848	7.05879	100
chr9	85856302	85856955	SRR8550326_PAIRED_rmdup.narrowPeak_peak_62349	37	.	3.35818	5.85696	3.73519	541
chr9	85867635	85867805	SRR8550326_PAIRED_rmdup.narrowPeak_peak_62350	25	.	2.9631	4.62471	2.58154	48
chr9	85920876	85921257	SRR8550326_PAIRED_rmdup.narrowPeak_peak_62351	117	.	5.53112	14.1377	11.7086	124
chr9	85925474	85925713	SRR8550326_PAIRED_rmdup.narrowPeak_peak_62352	43	.	3.55572	6.50978	4.35268	62
chr9	86044141	86044346	SRR8550326_PAIRED_rmdup.narrowPeak_peak_62353	70	.	4.34588	9.33848	7.05879	120
chr9	86050397	86050803	SRR8550326_PAIRED_rmdup.narrowPeak_peak_62354	142	.	6.12374	16.7487	14.2541	106
chr9	86093133	86093393	SRR8550326_PAIRED_rmdup.narrowPeak_peak_62355	43	.	3.55572	6.50978	4.35268	102
chr9	86095634	86095789	SRR8550326_PAIRED_rmdup.narrowPeak_peak_62356	43	.	3.55572	6.50978	4.35268	42
chr9	86105873	86106166	SRR8550326_PAIRED_rmdup.narrowPeak_peak_62357	56	.	3.9508	7.88269	5.66104	215
chr9	86140881	86141203	SRR8550326_PAIRED_rmdup.narrowPeak_peak_62358	63	.	4.14834	8.6007	6.34937	168
chr9	86152116	86152685	SRR8550326_PAIRED_rmdup.narrowPeak_peak_62359	93	.	4.9385	11.6624	9.30416	306
chr9	86168896	86170073	SRR8550326_PAIRED_rmdup.narrowPeak_peak_62360	318	.	9.67945	34.6819	31.8554	608
chr9	86203278	86203535	SRR8550326_PAIRED_rmdup.narrowPeak_peak_62361	56	.	3.9508	7.88269	5.66104	131
chr9	86204727	86205199	SRR8550326_PAIRED_rmdup.narrowPeak_peak_62362	133	.	5.9262	15.8641	13.3908	339
chr9	86239358	86239606	SRR8550326_PAIRED_rmdup.narrowPeak_peak_62363	31	.	3.16064	5.22816	3.14406	7
chr9	86319468	86319628	SRR8550326_PAIRED_rmdup.narrowPeak_peak_62364	25	.	2.9631	4.62471	2.58154	93
chr9	86324754	86325017	SRR8550326_PAIRED_rmdup.narrowPeak_peak_62365	56	.	3.9508	7.88269	5.66104	208
chr9	86325207	86325397	SRR8550326_PAIRED_rmdup.narrowPeak_peak_62366	20	.	2.76556	4.0481	2.04957	50
chr9	86393900	86394286	SRR8550326_PAIRED_rmdup.narrowPeak_peak_62367	37	.	3.35818	5.85696	3.73519	46
chr9	86395624	86395807	SRR8550326_PAIRED_rmdup.narrowPeak_peak_62368	20	.	2.76556	4.0481	2.04957	7
chr9	86448731	86450041	SRR8550326_PAIRED_rmdup.narrowPeak_peak_62369	362	.	10.4696	39.0965	36.2027	1029
chr9	86451659	86451978	SRR8550326_PAIRED_rmdup.narrowPeak_peak_62370	429	.	11.6549	45.9585	42.9668	212
chr9	86463735	86463937	SRR8550326_PAIRED_rmdup.narrowPeak_peak_62371	31	.	3.16064	5.22816	3.14406	90
chr9	86464171	86465237	SRR8550326_PAIRED_rmdup.narrowPeak_peak_62372	1473	.	26.8654	151.522	147.394	641
chr9	86466850	86468419	SRR8550326_PAIRED_rmdup.narrowPeak_peak_62373	938	.	19.5564	97.4481	93.8378	401
chr9	86571161	86572521	SRR8550326_PAIRED_rmdup.narrowPeak_peak_62374	1280	.	24.2974	131.956	128.002	652
chr9	86572934	86573295	SRR8550326_PAIRED_rmdup.narrowPeak_peak_62375	307	.	9.48191	33.5997	30.7901	212
chr9	86583705	86584134	SRR8550326_PAIRED_rmdup.narrowPeak_peak_62376	151	.	6.32128	17.647	15.1315	214
chr9	86593000	86593407	SRR8550326_PAIRED_rmdup.narrowPeak_peak_62377	37	.	3.35818	5.85696	3.73519	310
chr9	86683025	86683187	SRR8550326_PAIRED_rmdup.narrowPeak_peak_62378	20	.	2.76556	4.0481	2.04957	19
chr9	86683681	86684158	SRR8550326_PAIRED_rmdup.narrowPeak_peak_62379	151	.	6.32128	17.647	15.1315	210
chr9	86695207	86696273	SRR8550326_PAIRED_rmdup.narrowPeak_peak_62380	307	.	9.48191	33.5997	30.7901	359
chr9	86743211	86743987	SRR8550326_PAIRED_rmdup.narrowPeak_peak_62381	125	.	5.72866	14.9936	12.5421	429
chr9	86746141	86746672	SRR8550326_PAIRED_rmdup.narrowPeak_peak_62382	117	.	5.53112	14.1377	11.7086	325
chr9	86762409	86763334	SRR8550326_PAIRED_rmdup.narrowPeak_peak_62383	373	.	10.6672	40.2208	37.3105	737
chr9	86798783	86799330	SRR8550326_PAIRED_rmdup.narrowPeak_peak_62384	37	.	3.35818	5.85696	3.73519	222
chr9	86799644	86799840	SRR8550326_PAIRED_rmdup.narrowPeak_peak_62385	43	.	3.55572	6.50978	4.35268	92
chr9	86800750	86800945	SRR8550326_PAIRED_rmdup.narrowPeak_peak_62386	151	.	6.32128	17.647	15.1315	24
chr9	86879312	86881109	SRR8550326_PAIRED_rmdup.narrowPeak_peak_62387	511	.	13.0376	54.2942	51.1921	1473
chr9	86950022	86950295	SRR8550326_PAIRED_rmdup.narrowPeak_peak_62388	37	.	3.35818	5.85696	3.73519	26
chr9	86978200	86978483	SRR8550326_PAIRED_rmdup.narrowPeak_peak_62389	70	.	4.34588	9.33848	7.05879	104
chr9	86980388	86980624	SRR8550326_PAIRED_rmdup.narrowPeak_peak_62390	25	.	2.9631	4.62471	2.58154	49
chr9	86986642	86987950	SRR8550326_PAIRED_rmdup.narrowPeak_peak_62391	429	.	11.6549	45.9585	42.9668	493
chr9	86997310	86997682	SRR8550326_PAIRED_rmdup.narrowPeak_peak_62392	63	.	4.14834	8.6007	6.34937	125
chr9	87015344	87016011	SRR8550326_PAIRED_rmdup.narrowPeak_peak_62393	187	.	7.11144	21.3687	18.7741	235
chr9	87021585	87022516	SRR8550326_PAIRED_rmdup.narrowPeak_peak_62394	1007	.	20.5441	104.448	100.765	375
chr9	87027660	87028092	SRR8550326_PAIRED_rmdup.narrowPeak_peak_62395	169	.	6.71636	19.4829	16.9269	264
chr9	87034818	87035867	SRR8550326_PAIRED_rmdup.narrowPeak_peak_62396	548	.	13.6303	57.9665	54.8172	539
chr9	87042607	87042769	SRR8550326_PAIRED_rmdup.narrowPeak_peak_62397	43	.	3.55572	6.50978	4.35268	73
chr9	87080848	87081082	SRR8550326_PAIRED_rmdup.narrowPeak_peak_62398	77	.	4.54342	10.0952	7.78834	60
chr9	87098113	87098354	SRR8550326_PAIRED_rmdup.narrowPeak_peak_62399	77	.	4.54342	10.0952	7.78834	95
chr9	87143990	87144555	SRR8550326_PAIRED_rmdup.narrowPeak_peak_62400	56	.	3.9508	7.88269	5.66104	56
chr9	87148016	87148215	SRR8550326_PAIRED_rmdup.narrowPeak_peak_62401	70	.	4.34588	9.33848	7.05879	105
chr9	87193888	87194037	SRR8550326_PAIRED_rmdup.narrowPeak_peak_62402	43	.	3.55572	6.50978	4.35268	73
chr9	87248113	87248377	SRR8550326_PAIRED_rmdup.narrowPeak_peak_62403	160	.	6.51882	18.5585	16.0225	185
chr9	87254680	87256096	SRR8550326_PAIRED_rmdup.narrowPeak_peak_62404	1989	.	33.3842	203.502	198.997	808
chr9	87269121	87269385	SRR8550326_PAIRED_rmdup.narrowPeak_peak_62405	43	.	3.55572	6.50978	4.35268	178
chr9	87320762	87321079	SRR8550326_PAIRED_rmdup.narrowPeak_peak_62406	43	.	3.55572	6.50978	4.35268	152
chr9	87326492	87326776	SRR8550326_PAIRED_rmdup.narrowPeak_peak_62407	56	.	3.9508	7.88269	5.66104	213
chr9	87367547	87367740	SRR8550326_PAIRED_rmdup.narrowPeak_peak_62408	43	.	3.55572	6.50978	4.35268	152
chr9	87369069	87369306	SRR8550326_PAIRED_rmdup.narrowPeak_peak_62409	125	.	5.72866	14.9936	12.5421	57
chr9	87376677	87378121	SRR8550326_PAIRED_rmdup.narrowPeak_peak_62410	362	.	10.4696	39.0965	36.2027	367
chr9	87381292	87381503	SRR8550326_PAIRED_rmdup.narrowPeak_peak_62411	20	.	2.76556	4.0481	2.04957	73
chr9	87387447	87387993	SRR8550326_PAIRED_rmdup.narrowPeak_peak_62412	151	.	6.32128	17.647	15.1315	380
chr9	87401949	87402256	SRR8550326_PAIRED_rmdup.narrowPeak_peak_62413	77	.	4.54342	10.0952	7.78834	214
chr9	87408216	87409231	SRR8550326_PAIRED_rmdup.narrowPeak_peak_62414	178	.	6.9139	20.4197	17.8443	699
chr9	87411016	87411342	SRR8550326_PAIRED_rmdup.narrowPeak_peak_62415	63	.	4.14834	8.6007	6.34937	197
chr9	87419457	87419663	SRR8550326_PAIRED_rmdup.narrowPeak_peak_62416	108	.	5.33358	13.2968	10.8905	160
chr9	87422112	87422416	SRR8550326_PAIRED_rmdup.narrowPeak_peak_62417	63	.	4.14834	8.6007	6.34937	143
chr9	87443496	87444126	SRR8550326_PAIRED_rmdup.narrowPeak_peak_62418	197	.	7.30898	22.3296	19.716	515
chr9	87451882	87452157	SRR8550326_PAIRED_rmdup.narrowPeak_peak_62419	37	.	3.35818	5.85696	3.73519	98
chr9	87452479	87453759	SRR8550326_PAIRED_rmdup.narrowPeak_peak_62420	169	.	6.71636	19.4829	16.9269	264
chr9	87529941	87530154	SRR8550326_PAIRED_rmdup.narrowPeak_peak_62421	49	.	3.75326	7.18539	4.99512	97
chr9	87552685	87552927	SRR8550326_PAIRED_rmdup.narrowPeak_peak_62422	70	.	4.34588	9.33848	7.05879	78
chr9	87556448	87558413	SRR8550326_PAIRED_rmdup.narrowPeak_peak_62423	634	.	15.013	66.7497	63.4912	717
chr9	87562878	87563514	SRR8550326_PAIRED_rmdup.narrowPeak_peak_62424	85	.	4.74096	10.8701	8.53713	396
chr9	87600933	87601387	SRR8550326_PAIRED_rmdup.narrowPeak_peak_62425	117	.	5.53112	14.1377	11.7086	220
chr9	87649395	87649693	SRR8550326_PAIRED_rmdup.narrowPeak_peak_62426	63	.	4.14834	8.6007	6.34937	79
chr9	87682215	87682667	SRR8550326_PAIRED_rmdup.narrowPeak_peak_62427	142	.	6.12374	16.7487	14.2541	285
chr9	87710082	87710639	SRR8550326_PAIRED_rmdup.narrowPeak_peak_62428	142	.	6.12374	16.7487	14.2541	442
chr9	87723857	87724151	SRR8550326_PAIRED_rmdup.narrowPeak_peak_62429	20	.	2.76556	4.0481	2.04957	108
chr9	87727180	87727394	SRR8550326_PAIRED_rmdup.narrowPeak_peak_62430	43	.	3.55572	6.50978	4.35268	115
chr9	87727933	87728584	SRR8550326_PAIRED_rmdup.narrowPeak_peak_62431	49	.	3.75326	7.18539	4.99512	489
chr9	87729330	87731706	SRR8550326_PAIRED_rmdup.narrowPeak_peak_62432	609	.	14.618	64.2107	60.9836	2052
chr9	87732525	87732801	SRR8550326_PAIRED_rmdup.narrowPeak_peak_62433	43	.	3.55572	6.50978	4.35268	91
chr9	87733101	87733562	SRR8550326_PAIRED_rmdup.narrowPeak_peak_62434	93	.	4.9385	11.6624	9.30416	249
chr9	87738924	87741052	SRR8550326_PAIRED_rmdup.narrowPeak_peak_62435	226	.	7.9016	25.2799	22.6103	1876
chr9	87824708	87825204	SRR8550326_PAIRED_rmdup.narrowPeak_peak_62436	384	.	10.8647	41.353	38.4262	226
chr9	87843961	87844257	SRR8550326_PAIRED_rmdup.narrowPeak_peak_62437	77	.	4.54342	10.0952	7.78834	223
chr9	87867117	87867475	SRR8550326_PAIRED_rmdup.narrowPeak_peak_62438	25	.	2.9631	4.62471	2.58154	277
chr9	87896163	87896390	SRR8550326_PAIRED_rmdup.narrowPeak_peak_62439	37	.	3.35818	5.85696	3.73519	213
chr9	87931993	87932560	SRR8550326_PAIRED_rmdup.narrowPeak_peak_62440	85	.	4.74096	10.8701	8.53713	352
chr9	87984808	87986016	SRR8550326_PAIRED_rmdup.narrowPeak_peak_62441	548	.	13.6303	57.9665	54.8172	752
chr9	87986197	87986354	SRR8550326_PAIRED_rmdup.narrowPeak_peak_62442	20	.	2.76556	4.0481	2.04957	5
chr9	88023282	88024387	SRR8550326_PAIRED_rmdup.narrowPeak_peak_62443	286	.	9.08683	31.4622	28.6867	938
chr9	88048958	88049958	SRR8550326_PAIRED_rmdup.narrowPeak_peak_62444	685	.	15.8032	71.8951	68.5753	555
chr9	88052336	88052768	SRR8550326_PAIRED_rmdup.narrowPeak_peak_62445	63	.	4.14834	8.6007	6.34937	221
chr9	88064200	88064424	SRR8550326_PAIRED_rmdup.narrowPeak_peak_62446	49	.	3.75326	7.18539	4.99512	63
chr9	88064840	88065696	SRR8550326_PAIRED_rmdup.narrowPeak_peak_62447	133	.	5.9262	15.8641	13.3908	489
chr9	88068384	88069422	SRR8550326_PAIRED_rmdup.narrowPeak_peak_62448	698	.	16.0007	73.1951	69.8598	637
chr9	88069648	88070278	SRR8550326_PAIRED_rmdup.narrowPeak_peak_62449	49	.	3.75326	7.18539	4.99512	138
chr9	88073134	88074146	SRR8550326_PAIRED_rmdup.narrowPeak_peak_62450	197	.	7.30898	22.3296	19.716	302
chr9	88181555	88181837	SRR8550326_PAIRED_rmdup.narrowPeak_peak_62451	70	.	4.34588	9.33848	7.05879	131
chr9	88214701	88215061	SRR8550326_PAIRED_rmdup.narrowPeak_peak_62452	216	.	7.70406	24.2854	21.6344	222
chr9	88221510	88222242	SRR8550326_PAIRED_rmdup.narrowPeak_peak_62453	160	.	6.51882	18.5585	16.0225	557
chr9	88241473	88242180	SRR8550326_PAIRED_rmdup.narrowPeak_peak_62454	979	.	20.1491	101.635	97.9813	287
chr9	88327133	88328065	SRR8550326_PAIRED_rmdup.narrowPeak_peak_62455	698	.	16.0007	73.1951	69.8598	402
chr9	88398532	88398721	SRR8550326_PAIRED_rmdup.narrowPeak_peak_62456	43	.	3.55572	6.50978	4.35268	96
chr9	88438147	88440231	SRR8550326_PAIRED_rmdup.narrowPeak_peak_62457	2234	.	36.3473	228.089	223.45	952
chr9	88480982	88483618	SRR8550326_PAIRED_rmdup.narrowPeak_peak_62458	1925	.	32.5941	197.041	192.575	1782
chr9	88518869	88520760	SRR8550326_PAIRED_rmdup.narrowPeak_peak_62459	142	.	6.12374	16.7487	14.2541	720
chr9	88521006	88521426	SRR8550326_PAIRED_rmdup.narrowPeak_peak_62460	70	.	4.34588	9.33848	7.05879	298
chr9	88521970	88524032	SRR8550326_PAIRED_rmdup.narrowPeak_peak_62461	1519	.	27.458	156.116	151.948	1212
chr9	88545585	88545788	SRR8550326_PAIRED_rmdup.narrowPeak_peak_62462	20	.	2.76556	4.0481	2.04957	181
chr9	88546107	88546604	SRR8550326_PAIRED_rmdup.narrowPeak_peak_62463	160	.	6.51882	18.5585	16.0225	223
chr9	88547091	88549002	SRR8550326_PAIRED_rmdup.narrowPeak_peak_62464	910	.	19.1614	94.6784	91.0975	955
chr9	88858464	88859286	SRR8550326_PAIRED_rmdup.narrowPeak_peak_62469	1925	.	32.5941	197.041	192.575	534
chr9	89210213	89210648	SRR8550326_PAIRED_rmdup.narrowPeak_peak_62471	37	.	3.35818	5.85696	3.73519	279
chr9	89211290	89211693	SRR8550326_PAIRED_rmdup.narrowPeak_peak_62472	77	.	4.54342	10.0952	7.78834	225
chr9	89250677	89250830	SRR8550326_PAIRED_rmdup.narrowPeak_peak_62473	43	.	3.55572	6.50978	4.35268	127
chr9	89312376	89312675	SRR8550326_PAIRED_rmdup.narrowPeak_peak_62474	25	.	2.9631	4.62471	2.58154	81
chr9	89427585	89427798	SRR8550326_PAIRED_rmdup.narrowPeak_peak_62475	20	.	2.76556	4.0481	2.04957	36
chr9	89449567	89449963	SRR8550326_PAIRED_rmdup.narrowPeak_peak_62476	100	.	5.13604	12.4715	10.0888	276
chr9	89461161	89462225	SRR8550326_PAIRED_rmdup.narrowPeak_peak_62477	117	.	5.53112	14.1377	11.7086	182
chr9	89496283	89498212	SRR8550326_PAIRED_rmdup.narrowPeak_peak_62478	737	.	16.5934	77.1268	73.7457	556
chr9	89523899	89524181	SRR8550326_PAIRED_rmdup.narrowPeak_peak_62479	43	.	3.55572	6.50978	4.35268	198
chr9	89594725	89595115	SRR8550326_PAIRED_rmdup.narrowPeak_peak_62480	56	.	3.9508	7.88269	5.66104	161
chr9	89606320	89606706	SRR8550326_PAIRED_rmdup.narrowPeak_peak_62481	31	.	3.16064	5.22816	3.14406	33
chr9	89610741	89611135	SRR8550326_PAIRED_rmdup.narrowPeak_peak_62482	160	.	6.51882	18.5585	16.0225	192
chr9	89621324	89621668	SRR8550326_PAIRED_rmdup.narrowPeak_peak_62483	31	.	3.16064	5.22816	3.14406	219
chr9	89622409	89623666	SRR8550326_PAIRED_rmdup.narrowPeak_peak_62484	572	.	14.0253	60.4461	57.2655	872
chr9	89674197	89674689	SRR8550326_PAIRED_rmdup.narrowPeak_peak_62485	286	.	9.08683	31.4622	28.6867	205
chr9	89679078	89679422	SRR8550326_PAIRED_rmdup.narrowPeak_peak_62486	151	.	6.32128	17.647	15.1315	95
chr9	89687413	89687817	SRR8550326_PAIRED_rmdup.narrowPeak_peak_62487	100	.	5.13604	12.4715	10.0888	348
chr9	89704087	89705402	SRR8550326_PAIRED_rmdup.narrowPeak_peak_62488	1413	.	26.0753	145.442	141.368	860
chr9	89707010	89707255	SRR8550326_PAIRED_rmdup.narrowPeak_peak_62489	160	.	6.51882	18.5585	16.0225	82
chr9	89737401	89737716	SRR8550326_PAIRED_rmdup.narrowPeak_peak_62490	160	.	6.51882	18.5585	16.0225	77
chr9	89793028	89793491	SRR8550326_PAIRED_rmdup.narrowPeak_peak_62491	187	.	7.11144	21.3687	18.7741	190
chr9	89806759	89808027	SRR8550326_PAIRED_rmdup.narrowPeak_peak_62492	142	.	6.12374	16.7487	14.2541	191
chr9	89826942	89827703	SRR8550326_PAIRED_rmdup.narrowPeak_peak_62493	816	.	17.7786	85.1272	81.6531	302
chr9	89868229	89868579	SRR8550326_PAIRED_rmdup.narrowPeak_peak_62494	70	.	4.34588	9.33848	7.05879	219
chr9	89879502	89879914	SRR8550326_PAIRED_rmdup.narrowPeak_peak_62495	226	.	7.9016	25.2799	22.6103	236
chr9	89908681	89908961	SRR8550326_PAIRED_rmdup.narrowPeak_peak_62496	133	.	5.9262	15.8641	13.3908	140
chr9	89909106	89909270	SRR8550326_PAIRED_rmdup.narrowPeak_peak_62497	20	.	2.76556	4.0481	2.04957	36
chr9	89909561	89910389	SRR8550326_PAIRED_rmdup.narrowPeak_peak_62498	151	.	6.32128	17.647	15.1315	120
chr9	89910930	89911276	SRR8550326_PAIRED_rmdup.narrowPeak_peak_62499	151	.	6.32128	17.647	15.1315	184
chr9	89921062	89921719	SRR8550326_PAIRED_rmdup.narrowPeak_peak_62500	235	.	8.09914	26.2851	23.5973	166
chr9	89923324	89923549	SRR8550326_PAIRED_rmdup.narrowPeak_peak_62501	49	.	3.75326	7.18539	4.99512	27
chr9	89960437	89960685	SRR8550326_PAIRED_rmdup.narrowPeak_peak_62502	25	.	2.9631	4.62471	2.58154	129
chr9	89973755	89974059	SRR8550326_PAIRED_rmdup.narrowPeak_peak_62503	85	.	4.74096	10.8701	8.53713	107
chr9	90048458	90048867	SRR8550326_PAIRED_rmdup.narrowPeak_peak_62504	37	.	3.35818	5.85696	3.73519	59
chr9	90054226	90055593	SRR8550326_PAIRED_rmdup.narrowPeak_peak_62505	340	.	10.0745	36.8724	34.0122	237
chr9	90076893	90077294	SRR8550326_PAIRED_rmdup.narrowPeak_peak_62506	178	.	6.9139	20.4197	17.8443	231
chr9	90084782	90084966	SRR8550326_PAIRED_rmdup.narrowPeak_peak_62507	15	.	2.56802	3.49999	1.5519	14
chr9	90087761	90088149	SRR8550326_PAIRED_rmdup.narrowPeak_peak_62508	31	.	3.16064	5.22816	3.14406	85
chr9	90088424	90088639	SRR8550326_PAIRED_rmdup.narrowPeak_peak_62509	43	.	3.55572	6.50978	4.35268	39
chr9	90110580	90110837	SRR8550326_PAIRED_rmdup.narrowPeak_peak_62510	25	.	2.9631	4.62471	2.58154	107
chr9	90113340	90115244	SRR8550326_PAIRED_rmdup.narrowPeak_peak_62511	1565	.	28.0507	160.737	156.532	1346
chr9	90115554	90115806	SRR8550326_PAIRED_rmdup.narrowPeak_peak_62512	31	.	3.16064	5.22816	3.14406	39
chr9	90126069	90127246	SRR8550326_PAIRED_rmdup.narrowPeak_peak_62513	711	.	16.1983	74.5004	71.1498	713
chr9	90162393	90164130	SRR8550326_PAIRED_rmdup.narrowPeak_peak_62514	750	.	16.7909	78.4477	75.0511	639
chr9	90206470	90206776	SRR8550326_PAIRED_rmdup.narrowPeak_peak_62515	133	.	5.9262	15.8641	13.3908	240
chr9	90260804	90261018	SRR8550326_PAIRED_rmdup.narrowPeak_peak_62516	43	.	3.55572	6.50978	4.35268	57
chr9	90268949	90270025	SRR8550326_PAIRED_rmdup.narrowPeak_peak_62517	133	.	5.9262	15.8641	13.3908	391
chr9	90270228	90271193	SRR8550326_PAIRED_rmdup.narrowPeak_peak_62518	750	.	16.7909	78.4477	75.0511	423
chr9	90441573	90441792	SRR8550326_PAIRED_rmdup.narrowPeak_peak_62519	25	.	2.9631	4.62471	2.58154	208
chr9	90442000	90442469	SRR8550326_PAIRED_rmdup.narrowPeak_peak_62520	49	.	3.75326	7.18539	4.99512	197
chr9	90446941	90447236	SRR8550326_PAIRED_rmdup.narrowPeak_peak_62521	108	.	5.33358	13.2968	10.8905	187
chr9	90597918	90598332	SRR8550326_PAIRED_rmdup.narrowPeak_peak_62522	108	.	5.33358	13.2968	10.8905	189
chr9	90618002	90618704	SRR8550326_PAIRED_rmdup.narrowPeak_peak_62523	206	.	7.50652	23.3019	20.6696	250
chr9	90681869	90682154	SRR8550326_PAIRED_rmdup.narrowPeak_peak_62524	31	.	3.16064	5.22816	3.14406	81
chr9	90683520	90683696	SRR8550326_PAIRED_rmdup.narrowPeak_peak_62525	15	.	2.56802	3.49999	1.5519	47
chr9	90693128	90693533	SRR8550326_PAIRED_rmdup.narrowPeak_peak_62526	77	.	4.54342	10.0952	7.78834	294
chr9	90698992	90699473	SRR8550326_PAIRED_rmdup.narrowPeak_peak_62527	117	.	5.53112	14.1377	11.7086	173
chr9	90700174	90700613	SRR8550326_PAIRED_rmdup.narrowPeak_peak_62528	125	.	5.72866	14.9936	12.5421	247
chr9	90769293	90769903	SRR8550326_PAIRED_rmdup.narrowPeak_peak_62529	85	.	4.74096	10.8701	8.53713	267
chr9	90823748	90824077	SRR8550326_PAIRED_rmdup.narrowPeak_peak_62530	56	.	3.9508	7.88269	5.66104	49
chr9	90903775	90903946	SRR8550326_PAIRED_rmdup.narrowPeak_peak_62531	43	.	3.55572	6.50978	4.35268	93
chr9	90961356	90962059	SRR8550326_PAIRED_rmdup.narrowPeak_peak_62532	384	.	10.8647	41.353	38.4262	353
chr9	90962435	90962581	SRR8550326_PAIRED_rmdup.narrowPeak_peak_62533	15	.	2.56802	3.49999	1.5519	8
chr9	91030984	91031131	SRR8550326_PAIRED_rmdup.narrowPeak_peak_62534	49	.	3.75326	7.18539	4.99512	43
chr9	91040512	91040978	SRR8550326_PAIRED_rmdup.narrowPeak_peak_62535	286	.	9.08683	31.4622	28.6867	115
chr9	91048794	91048973	SRR8550326_PAIRED_rmdup.narrowPeak_peak_62536	31	.	3.16064	5.22816	3.14406	33
chr9	91059481	91059696	SRR8550326_PAIRED_rmdup.narrowPeak_peak_62537	43	.	3.55572	6.50978	4.35268	138
chr9	91074009	91074598	SRR8550326_PAIRED_rmdup.narrowPeak_peak_62538	108	.	5.33358	13.2968	10.8905	374
chr9	91077431	91077634	SRR8550326_PAIRED_rmdup.narrowPeak_peak_62539	15	.	2.56802	3.49999	1.5519	112
chr9	91126850	91127177	SRR8550326_PAIRED_rmdup.narrowPeak_peak_62540	70	.	4.34588	9.33848	7.05879	242
chr9	91141907	91142333	SRR8550326_PAIRED_rmdup.narrowPeak_peak_62541	49	.	3.75326	7.18539	4.99512	362
chr9	91142595	91142980	SRR8550326_PAIRED_rmdup.narrowPeak_peak_62542	49	.	3.75326	7.18539	4.99512	248
chr9	91206870	91207884	SRR8550326_PAIRED_rmdup.narrowPeak_peak_62543	77	.	4.54342	10.0952	7.78834	619
chr9	91301806	91302593	SRR8550326_PAIRED_rmdup.narrowPeak_peak_62545	63	.	4.14834	8.6007	6.34937	657
chr9	91303157	91303439	SRR8550326_PAIRED_rmdup.narrowPeak_peak_62546	49	.	3.75326	7.18539	4.99512	258
chr9	91324425	91324608	SRR8550326_PAIRED_rmdup.narrowPeak_peak_62547	37	.	3.35818	5.85696	3.73519	92
chr9	91350387	91351387	SRR8550326_PAIRED_rmdup.narrowPeak_peak_62548	151	.	6.32128	17.647	15.1315	802
chr9	91351643	91352328	SRR8550326_PAIRED_rmdup.narrowPeak_peak_62549	70	.	4.34588	9.33848	7.05879	392
chr9	91352696	91353066	SRR8550326_PAIRED_rmdup.narrowPeak_peak_62550	100	.	5.13604	12.4715	10.0888	320
chr9	91353628	91353880	SRR8550326_PAIRED_rmdup.narrowPeak_peak_62551	70	.	4.34588	9.33848	7.05879	185
chr9	91354558	91354780	SRR8550326_PAIRED_rmdup.narrowPeak_peak_62552	31	.	3.16064	5.22816	3.14406	20
chr9	91355015	91355184	SRR8550326_PAIRED_rmdup.narrowPeak_peak_62553	31	.	3.16064	5.22816	3.14406	31
chr9	91355635	91355907	SRR8550326_PAIRED_rmdup.narrowPeak_peak_62554	206	.	7.50652	23.3019	20.6696	160
chr9	91356235	91356459	SRR8550326_PAIRED_rmdup.narrowPeak_peak_62555	37	.	3.35818	5.85696	3.73519	158
chr9	91356771	91356966	SRR8550326_PAIRED_rmdup.narrowPeak_peak_62556	31	.	3.16064	5.22816	3.14406	16
chr9	91359359	91359542	SRR8550326_PAIRED_rmdup.narrowPeak_peak_62557	43	.	3.55572	6.50978	4.35268	72
chr9	91361510	91362602	SRR8550326_PAIRED_rmdup.narrowPeak_peak_62558	197	.	7.30898	22.3296	19.716	850
chr9	91363873	91365488	SRR8550326_PAIRED_rmdup.narrowPeak_peak_62559	178	.	6.9139	20.4197	17.8443	989
chr9	91365712	91365958	SRR8550326_PAIRED_rmdup.narrowPeak_peak_62560	49	.	3.75326	7.18539	4.99512	172
chr9	91367297	91367490	SRR8550326_PAIRED_rmdup.narrowPeak_peak_62561	31	.	3.16064	5.22816	3.14406	46
chr9	91369812	91369992	SRR8550326_PAIRED_rmdup.narrowPeak_peak_62562	49	.	3.75326	7.18539	4.99512	92
chr9	91378372	91379524	SRR8550326_PAIRED_rmdup.narrowPeak_peak_62563	63	.	4.14834	8.6007	6.34937	532
chr9	91380486	91380805	SRR8550326_PAIRED_rmdup.narrowPeak_peak_62564	43	.	3.55572	6.50978	4.35268	155
chr9	91381129	91382617	SRR8550326_PAIRED_rmdup.narrowPeak_peak_62565	1120	.	22.1245	115.862	112.063	526
chr9	91383431	91383681	SRR8550326_PAIRED_rmdup.narrowPeak_peak_62566	43	.	3.55572	6.50978	4.35268	63
chr9	91384065	91384594	SRR8550326_PAIRED_rmdup.narrowPeak_peak_62567	197	.	7.30898	22.3296	19.716	279
chr9	91387003	91387456	SRR8550326_PAIRED_rmdup.narrowPeak_peak_62568	56	.	3.9508	7.88269	5.66104	154
chr9	91399491	91400165	SRR8550326_PAIRED_rmdup.narrowPeak_peak_62569	37	.	3.35818	5.85696	3.73519	86
chr9	91401661	91401837	SRR8550326_PAIRED_rmdup.narrowPeak_peak_62570	43	.	3.55572	6.50978	4.35268	136
chr9	91404892	91406047	SRR8550326_PAIRED_rmdup.narrowPeak_peak_62571	70	.	4.34588	9.33848	7.05879	203
chr9	91408942	91409136	SRR8550326_PAIRED_rmdup.narrowPeak_peak_62572	25	.	2.9631	4.62471	2.58154	174
chr9	91420615	91420869	SRR8550326_PAIRED_rmdup.narrowPeak_peak_62573	31	.	3.16064	5.22816	3.14406	107
chr9	91462636	91462788	SRR8550326_PAIRED_rmdup.narrowPeak_peak_62574	37	.	3.35818	5.85696	3.73519	124
chr9	91485219	91485520	SRR8550326_PAIRED_rmdup.narrowPeak_peak_62575	20	.	2.76556	4.0481	2.04957	126
chr9	91513613	91513869	SRR8550326_PAIRED_rmdup.narrowPeak_peak_62576	43	.	3.55572	6.50978	4.35268	99
chr9	91515731	91516034	SRR8550326_PAIRED_rmdup.narrowPeak_peak_62577	25	.	2.9631	4.62471	2.58154	50
chr9	91565897	91566706	SRR8550326_PAIRED_rmdup.narrowPeak_peak_62578	178	.	6.9139	20.4197	17.8443	213
chr9	91680951	91681135	SRR8550326_PAIRED_rmdup.narrowPeak_peak_62580	25	.	2.9631	4.62471	2.58154	21
chr9	91702140	91702307	SRR8550326_PAIRED_rmdup.narrowPeak_peak_62581	25	.	2.9631	4.62471	2.58154	32
chr9	91825867	91826031	SRR8550326_PAIRED_rmdup.narrowPeak_peak_62582	20	.	2.76556	4.0481	2.04957	152
chr9	91857644	91857807	SRR8550326_PAIRED_rmdup.narrowPeak_peak_62583	31	.	3.16064	5.22816	3.14406	133
chr9	91959755	91960104	SRR8550326_PAIRED_rmdup.narrowPeak_peak_62584	77	.	4.54342	10.0952	7.78834	72
chr9	91987959	91988784	SRR8550326_PAIRED_rmdup.narrowPeak_peak_62585	329	.	9.87699	35.7729	32.9296	465
chr9	92011616	92011913	SRR8550326_PAIRED_rmdup.narrowPeak_peak_62586	31	.	3.16064	5.22816	3.14406	259
chr9	92014694	92015042	SRR8550326_PAIRED_rmdup.narrowPeak_peak_62587	125	.	5.72866	14.9936	12.5421	220
chr9	92045412	92046000	SRR8550326_PAIRED_rmdup.narrowPeak_peak_62588	93	.	4.9385	11.6624	9.30416	119
chr9	92132519	92132869	SRR8550326_PAIRED_rmdup.narrowPeak_peak_62589	142	.	6.12374	16.7487	14.2541	193
chr9	92174337	92174554	SRR8550326_PAIRED_rmdup.narrowPeak_peak_62590	77	.	4.54342	10.0952	7.78834	109
chr9	92178842	92179133	SRR8550326_PAIRED_rmdup.narrowPeak_peak_62591	31	.	3.16064	5.22816	3.14406	226
chr9	92199793	92199977	SRR8550326_PAIRED_rmdup.narrowPeak_peak_62592	43	.	3.55572	6.50978	4.35268	26
chr9	92204056	92204726	SRR8550326_PAIRED_rmdup.narrowPeak_peak_62593	43	.	3.55572	6.50978	4.35268	68
chr9	92229177	92229387	SRR8550326_PAIRED_rmdup.narrowPeak_peak_62594	37	.	3.35818	5.85696	3.73519	133
chr9	92229875	92230164	SRR8550326_PAIRED_rmdup.narrowPeak_peak_62595	117	.	5.53112	14.1377	11.7086	184
chr9	92249724	92250986	SRR8550326_PAIRED_rmdup.narrowPeak_peak_62596	1134	.	22.322	117.306	113.493	540
chr9	92282675	92283308	SRR8550326_PAIRED_rmdup.narrowPeak_peak_62597	178	.	6.9139	20.4197	17.8443	383
chr9	92372838	92373156	SRR8550326_PAIRED_rmdup.narrowPeak_peak_62598	56	.	3.9508	7.88269	5.66104	273
chr9	92373751	92374345	SRR8550326_PAIRED_rmdup.narrowPeak_peak_62599	100	.	5.13604	12.4715	10.0888	202
chr9	92374602	92375203	SRR8550326_PAIRED_rmdup.narrowPeak_peak_62600	108	.	5.33358	13.2968	10.8905	456
chr9	92377353	92377683	SRR8550326_PAIRED_rmdup.narrowPeak_peak_62601	49	.	3.75326	7.18539	4.99512	107
chr9	92378071	92378256	SRR8550326_PAIRED_rmdup.narrowPeak_peak_62602	100	.	5.13604	12.4715	10.0888	86
chr9	92384604	92384852	SRR8550326_PAIRED_rmdup.narrowPeak_peak_62603	43	.	3.55572	6.50978	4.35268	188
chr9	92457413	92458210	SRR8550326_PAIRED_rmdup.narrowPeak_peak_62604	297	.	9.28438	32.5264	29.7338	350
chr9	92499643	92500137	SRR8550326_PAIRED_rmdup.narrowPeak_peak_62605	235	.	8.09914	26.2851	23.5973	325
chr9	92530131	92530312	SRR8550326_PAIRED_rmdup.narrowPeak_peak_62606	20	.	2.76556	4.0481	2.04957	63
chr9	92541566	92543330	SRR8550326_PAIRED_rmdup.narrowPeak_peak_62607	1720	.	30.0261	176.337	172.012	750
chr9	92546040	92546833	SRR8550326_PAIRED_rmdup.narrowPeak_peak_62608	488	.	12.6426	51.8784	48.8079	441
chr9	92547291	92547517	SRR8550326_PAIRED_rmdup.narrowPeak_peak_62609	37	.	3.35818	5.85696	3.73519	74
chr9	92560755	92560984	SRR8550326_PAIRED_rmdup.narrowPeak_peak_62610	63	.	4.14834	8.6007	6.34937	116
chr9	92564168	92564539	SRR8550326_PAIRED_rmdup.narrowPeak_peak_62611	37	.	3.35818	5.85696	3.73519	77
chr9	92597746	92598133	SRR8550326_PAIRED_rmdup.narrowPeak_peak_62612	117	.	5.53112	14.1377	11.7086	158
chr9	92610748	92611308	SRR8550326_PAIRED_rmdup.narrowPeak_peak_62613	256	.	8.49422	28.3263	25.6029	293
chr9	92667525	92667686	SRR8550326_PAIRED_rmdup.narrowPeak_peak_62614	25	.	2.9631	4.62471	2.58154	41
chr9	92707483	92707716	SRR8550326_PAIRED_rmdup.narrowPeak_peak_62615	20	.	2.76556	4.0481	2.04957	30
chr9	92747475	92748206	SRR8550326_PAIRED_rmdup.narrowPeak_peak_62616	56	.	3.9508	7.88269	5.66104	212
chr9	92770348	92771101	SRR8550326_PAIRED_rmdup.narrowPeak_peak_62617	70	.	4.34588	9.33848	7.05879	61
chr9	92771469	92772197	SRR8550326_PAIRED_rmdup.narrowPeak_peak_62618	452	.	12.0499	48.3054	45.2821	458
chr9	92799491	92800240	SRR8550326_PAIRED_rmdup.narrowPeak_peak_62619	151	.	6.32128	17.647	15.1315	420
chr9	92820724	92821126	SRR8550326_PAIRED_rmdup.narrowPeak_peak_62620	169	.	6.71636	19.4829	16.9269	137
chr9	92878462	92878884	SRR8550326_PAIRED_rmdup.narrowPeak_peak_62621	77	.	4.54342	10.0952	7.78834	339
chr9	92930659	92930851	SRR8550326_PAIRED_rmdup.narrowPeak_peak_62622	56	.	3.9508	7.88269	5.66104	63
chr9	92932047	92932486	SRR8550326_PAIRED_rmdup.narrowPeak_peak_62623	56	.	3.9508	7.88269	5.66104	289
chr9	92950116	92950321	SRR8550326_PAIRED_rmdup.narrowPeak_peak_62624	31	.	3.16064	5.22816	3.14406	132
chr9	92997152	92997314	SRR8550326_PAIRED_rmdup.narrowPeak_peak_62625	20	.	2.76556	4.0481	2.04957	41
chr9	93050732	93051112	SRR8550326_PAIRED_rmdup.narrowPeak_peak_62626	43	.	3.55572	6.50978	4.35268	265
chr9	93083111	93083355	SRR8550326_PAIRED_rmdup.narrowPeak_peak_62627	37	.	3.35818	5.85696	3.73519	172
chr9	93176763	93176918	SRR8550326_PAIRED_rmdup.narrowPeak_peak_62628	25	.	2.9631	4.62471	2.58154	128
chr9	93207698	93207851	SRR8550326_PAIRED_rmdup.narrowPeak_peak_62629	20	.	2.76556	4.0481	2.04957	31
chr9	93254461	93255075	SRR8550326_PAIRED_rmdup.narrowPeak_peak_62630	93	.	4.9385	11.6624	9.30416	452
chr9	93264026	93264170	SRR8550326_PAIRED_rmdup.narrowPeak_peak_62631	20	.	2.76556	4.0481	2.04957	94
chr9	93302623	93302798	SRR8550326_PAIRED_rmdup.narrowPeak_peak_62632	20	.	2.76556	4.0481	2.04957	3
chr9	93306738	93307308	SRR8550326_PAIRED_rmdup.narrowPeak_peak_62633	187	.	7.11144	21.3687	18.7741	167
chr9	93308283	93308594	SRR8550326_PAIRED_rmdup.narrowPeak_peak_62634	25	.	2.9631	4.62471	2.58154	142
chr9	93523887	93524903	SRR8550326_PAIRED_rmdup.narrowPeak_peak_62635	384	.	10.8647	41.353	38.4262	446
chr9	93525248	93525399	SRR8550326_PAIRED_rmdup.narrowPeak_peak_62636	37	.	3.35818	5.85696	3.73519	15
chr9	93686471	93686964	SRR8550326_PAIRED_rmdup.narrowPeak_peak_62637	216	.	7.70406	24.2854	21.6344	302
chr9	93842920	93843064	SRR8550326_PAIRED_rmdup.narrowPeak_peak_62638	15	.	2.56802	3.49999	1.5519	9
chr9	93880057	93880486	SRR8550326_PAIRED_rmdup.narrowPeak_peak_62639	43	.	3.55572	6.50978	4.35268	164
chr9	93930641	93931188	SRR8550326_PAIRED_rmdup.narrowPeak_peak_62640	93	.	4.9385	11.6624	9.30416	336
chr9	94055318	94055544	SRR8550326_PAIRED_rmdup.narrowPeak_peak_62641	31	.	3.16064	5.22816	3.14406	52
chr9	94059980	94060335	SRR8550326_PAIRED_rmdup.narrowPeak_peak_62642	37	.	3.35818	5.85696	3.73519	224
chr9	94239527	94240253	SRR8550326_PAIRED_rmdup.narrowPeak_peak_62643	197	.	7.30898	22.3296	19.716	409
chr9	94248879	94249317	SRR8550326_PAIRED_rmdup.narrowPeak_peak_62644	63	.	4.14834	8.6007	6.34937	271
chr9	94269297	94269565	SRR8550326_PAIRED_rmdup.narrowPeak_peak_62645	85	.	4.74096	10.8701	8.53713	134
chr9	94284981	94285157	SRR8550326_PAIRED_rmdup.narrowPeak_peak_62646	25	.	2.9631	4.62471	2.58154	121
chr9	94323111	94323255	SRR8550326_PAIRED_rmdup.narrowPeak_peak_62647	15	.	2.56802	3.49999	1.5519	8
chr9	94408715	94408918	SRR8550326_PAIRED_rmdup.narrowPeak_peak_62648	37	.	3.35818	5.85696	3.73519	83
chr9	94410103	94410262	SRR8550326_PAIRED_rmdup.narrowPeak_peak_62649	20	.	2.76556	4.0481	2.04957	12
chr9	94444331	94444511	SRR8550326_PAIRED_rmdup.narrowPeak_peak_62650	63	.	4.14834	8.6007	6.34937	41
chr9	94456008	94456548	SRR8550326_PAIRED_rmdup.narrowPeak_peak_62651	63	.	4.14834	8.6007	6.34937	225
chr9	94533829	94534135	SRR8550326_PAIRED_rmdup.narrowPeak_peak_62652	37	.	3.35818	5.85696	3.73519	57
chr9	94535365	94535530	SRR8550326_PAIRED_rmdup.narrowPeak_peak_62653	20	.	2.76556	4.0481	2.04957	138
chr9	94536694	94539426	SRR8550326_PAIRED_rmdup.narrowPeak_peak_62654	2201	.	35.9523	224.779	220.157	1808
chr9	94606428	94606773	SRR8550326_PAIRED_rmdup.narrowPeak_peak_62655	100	.	5.13604	12.4715	10.0888	172
chr9	94669611	94670597	SRR8550326_PAIRED_rmdup.narrowPeak_peak_62656	117	.	5.53112	14.1377	11.7086	296
chr9	94691856	94692473	SRR8550326_PAIRED_rmdup.narrowPeak_peak_62657	56	.	3.9508	7.88269	5.66104	485
chr9	94701472	94701639	SRR8550326_PAIRED_rmdup.narrowPeak_peak_62658	31	.	3.16064	5.22816	3.14406	49
chr9	94726523	94726708	SRR8550326_PAIRED_rmdup.narrowPeak_peak_62659	25	.	2.9631	4.62471	2.58154	42
chr9	94727403	94727837	SRR8550326_PAIRED_rmdup.narrowPeak_peak_62660	125	.	5.72866	14.9936	12.5421	243
chr9	94733050	94733221	SRR8550326_PAIRED_rmdup.narrowPeak_peak_62661	37	.	3.35818	5.85696	3.73519	106
chr9	94738667	94739230	SRR8550326_PAIRED_rmdup.narrowPeak_peak_62662	206	.	7.50652	23.3019	20.6696	348
chr9	94759986	94760209	SRR8550326_PAIRED_rmdup.narrowPeak_peak_62663	37	.	3.35818	5.85696	3.73519	113
chr9	94815419	94816060	SRR8550326_PAIRED_rmdup.narrowPeak_peak_62664	117	.	5.53112	14.1377	11.7086	318
chr9	94869395	94869690	SRR8550326_PAIRED_rmdup.narrowPeak_peak_62665	63	.	4.14834	8.6007	6.34937	143
chr9	94922091	94922472	SRR8550326_PAIRED_rmdup.narrowPeak_peak_62666	197	.	7.30898	22.3296	19.716	142
chr9	95044497	95044662	SRR8550326_PAIRED_rmdup.narrowPeak_peak_62667	25	.	2.9631	4.62471	2.58154	133
chr9	95050488	95050641	SRR8550326_PAIRED_rmdup.narrowPeak_peak_62668	37	.	3.35818	5.85696	3.73519	39
chr9	95072936	95073223	SRR8550326_PAIRED_rmdup.narrowPeak_peak_62669	25	.	2.9631	4.62471	2.58154	98
chr9	95073556	95073784	SRR8550326_PAIRED_rmdup.narrowPeak_peak_62670	49	.	3.75326	7.18539	4.99512	137
chr9	95120359	95120551	SRR8550326_PAIRED_rmdup.narrowPeak_peak_62671	20	.	2.76556	4.0481	2.04957	20
chr9	95121059	95121768	SRR8550326_PAIRED_rmdup.narrowPeak_peak_62672	169	.	6.71636	19.4829	16.9269	318
chr9	95125586	95126074	SRR8550326_PAIRED_rmdup.narrowPeak_peak_62673	70	.	4.34588	9.33848	7.05879	300
chr9	95161847	95162060	SRR8550326_PAIRED_rmdup.narrowPeak_peak_62674	43	.	3.55572	6.50978	4.35268	170
chr9	95180360	95182146	SRR8550326_PAIRED_rmdup.narrowPeak_peak_62675	216	.	7.70406	24.2854	21.6344	1108
chr9	95380985	95381367	SRR8550326_PAIRED_rmdup.narrowPeak_peak_62676	37	.	3.35818	5.85696	3.73519	300
chr9	95404902	95408090	SRR8550326_PAIRED_rmdup.narrowPeak_peak_62677	1280	.	24.2974	131.956	128.002	2495
chr9	95410400	95410980	SRR8550326_PAIRED_rmdup.narrowPeak_peak_62678	151	.	6.32128	17.647	15.1315	310
chr9	95442104	95442803	SRR8550326_PAIRED_rmdup.narrowPeak_peak_62679	395	.	11.0622	42.493	39.5498	325
chr9	95472953	95473195	SRR8550326_PAIRED_rmdup.narrowPeak_peak_62680	70	.	4.34588	9.33848	7.05879	156
chr9	95511296	95512539	SRR8550326_PAIRED_rmdup.narrowPeak_peak_62681	1163	.	22.7171	120.206	116.365	700
chr9	95540577	95540776	SRR8550326_PAIRED_rmdup.narrowPeak_peak_62682	63	.	4.14834	8.6007	6.34937	87
chr9	95559162	95560798	SRR8550326_PAIRED_rmdup.narrowPeak_peak_62683	235	.	8.09914	26.2851	23.5973	1246
chr9	95581976	95582370	SRR8550326_PAIRED_rmdup.narrowPeak_peak_62684	100	.	5.13604	12.4715	10.0888	231
chr9	95637307	95638369	SRR8550326_PAIRED_rmdup.narrowPeak_peak_62685	660	.	15.4081	69.3114	66.0219	437
chr9	95685799	95686403	SRR8550326_PAIRED_rmdup.narrowPeak_peak_62686	37	.	3.35818	5.85696	3.73519	277
chr9	95692699	95693217	SRR8550326_PAIRED_rmdup.narrowPeak_peak_62687	142	.	6.12374	16.7487	14.2541	322
chr9	95709061	95709208	SRR8550326_PAIRED_rmdup.narrowPeak_peak_62688	25	.	2.9631	4.62471	2.58154	36
chr9	95749537	95750821	SRR8550326_PAIRED_rmdup.narrowPeak_peak_62689	1265	.	24.0999	130.474	126.535	758
chr9	95786042	95786278	SRR8550326_PAIRED_rmdup.narrowPeak_peak_62690	20	.	2.76556	4.0481	2.04957	1
chr9	95844802	95845457	SRR8550326_PAIRED_rmdup.narrowPeak_peak_62691	329	.	9.87699	35.7729	32.9296	478
chr9	95852780	95853330	SRR8550326_PAIRED_rmdup.narrowPeak_peak_62692	307	.	9.48191	33.5997	30.7901	295
chr9	95857147	95858607	SRR8550326_PAIRED_rmdup.narrowPeak_peak_62693	1519	.	27.458	156.116	151.948	432
chr9	95954223	95955456	SRR8550326_PAIRED_rmdup.narrowPeak_peak_62694	698	.	16.0007	73.1951	69.8598	616
chr9	96028991	96029174	SRR8550326_PAIRED_rmdup.narrowPeak_peak_62695	31	.	3.16064	5.22816	3.14406	56
chr9	96118698	96119971	SRR8550326_PAIRED_rmdup.narrowPeak_peak_62696	1163	.	22.7171	120.206	116.365	745
chr9	96167117	96167562	SRR8550326_PAIRED_rmdup.narrowPeak_peak_62697	187	.	7.11144	21.3687	18.7741	249
chr9	96195594	96197459	SRR8550326_PAIRED_rmdup.narrowPeak_peak_62698	1077	.	21.5318	111.552	107.796	589
chr9	96238277	96238903	SRR8550326_PAIRED_rmdup.narrowPeak_peak_62699	125	.	5.72866	14.9936	12.5421	184
chr9	96258625	96259448	SRR8550326_PAIRED_rmdup.narrowPeak_peak_62700	206	.	7.50652	23.3019	20.6696	644
chr9	96259962	96260260	SRR8550326_PAIRED_rmdup.narrowPeak_peak_62701	43	.	3.55572	6.50978	4.35268	27
chr9	96284924	96285137	SRR8550326_PAIRED_rmdup.narrowPeak_peak_62702	49	.	3.75326	7.18539	4.99512	184
chr9	96363585	96364994	SRR8550326_PAIRED_rmdup.narrowPeak_peak_62703	1458	.	26.6679	149.997	145.882	697
chr9	96384093	96384266	SRR8550326_PAIRED_rmdup.narrowPeak_peak_62704	31	.	3.16064	5.22816	3.14406	148
chr9	96437602	96438545	SRR8550326_PAIRED_rmdup.narrowPeak_peak_62705	151	.	6.32128	17.647	15.1315	382
chr9	96470127	96470555	SRR8550326_PAIRED_rmdup.narrowPeak_peak_62706	37	.	3.35818	5.85696	3.73519	354
chr9	96472417	96472636	SRR8550326_PAIRED_rmdup.narrowPeak_peak_62707	31	.	3.16064	5.22816	3.14406	73
chr9	96478168	96479003	SRR8550326_PAIRED_rmdup.narrowPeak_peak_62708	660	.	15.4081	69.3114	66.0219	510
chr9	96491794	96492058	SRR8550326_PAIRED_rmdup.narrowPeak_peak_62709	56	.	3.9508	7.88269	5.66104	202
chr9	96493111	96493729	SRR8550326_PAIRED_rmdup.narrowPeak_peak_62710	100	.	5.13604	12.4715	10.0888	517
chr9	96504237	96504416	SRR8550326_PAIRED_rmdup.narrowPeak_peak_62711	43	.	3.55572	6.50978	4.35268	132
chr9	96504600	96504941	SRR8550326_PAIRED_rmdup.narrowPeak_peak_62712	133	.	5.9262	15.8641	13.3908	57
chr9	96505980	96506427	SRR8550326_PAIRED_rmdup.narrowPeak_peak_62713	133	.	5.9262	15.8641	13.3908	163
chr9	96536631	96537458	SRR8550326_PAIRED_rmdup.narrowPeak_peak_62714	329	.	9.87699	35.7729	32.9296	456
chr9	96544105	96544455	SRR8550326_PAIRED_rmdup.narrowPeak_peak_62715	85	.	4.74096	10.8701	8.53713	159
chr9	96627826	96628022	SRR8550326_PAIRED_rmdup.narrowPeak_peak_62716	25	.	2.9631	4.62471	2.58154	67
chr9	96630585	96632041	SRR8550326_PAIRED_rmdup.narrowPeak_peak_62717	672	.	15.6057	70.6005	67.296	814
chr9	96669637	96670359	SRR8550326_PAIRED_rmdup.narrowPeak_peak_62718	1077	.	21.5318	111.552	107.796	396
chr9	96675448	96675712	SRR8550326_PAIRED_rmdup.narrowPeak_peak_62719	178	.	6.9139	20.4197	17.8443	155
chr9	96690572	96690821	SRR8550326_PAIRED_rmdup.narrowPeak_peak_62720	37	.	3.35818	5.85696	3.73519	27
chr9	96705647	96706091	SRR8550326_PAIRED_rmdup.narrowPeak_peak_62721	169	.	6.71636	19.4829	16.9269	124
chr9	96719178	96720210	SRR8550326_PAIRED_rmdup.narrowPeak_peak_62722	373	.	10.6672	40.2208	37.3105	594
chr9	96752514	96752828	SRR8550326_PAIRED_rmdup.narrowPeak_peak_62723	43	.	3.55572	6.50978	4.35268	58
chr9	96758962	96759521	SRR8550326_PAIRED_rmdup.narrowPeak_peak_62724	634	.	15.013	66.7497	63.4912	342
chr9	96770257	96770786	SRR8550326_PAIRED_rmdup.narrowPeak_peak_62725	488	.	12.6426	51.8784	48.8079	386
chr9	96773236	96773502	SRR8550326_PAIRED_rmdup.narrowPeak_peak_62726	85	.	4.74096	10.8701	8.53713	135
chr9	96795472	96796098	SRR8550326_PAIRED_rmdup.narrowPeak_peak_62727	187	.	7.11144	21.3687	18.7741	140
chr9	96818629	96818995	SRR8550326_PAIRED_rmdup.narrowPeak_peak_62728	256	.	8.49422	28.3263	25.6029	140
chr9	96838737	96839306	SRR8550326_PAIRED_rmdup.narrowPeak_peak_62729	160	.	6.51882	18.5585	16.0225	358
chr9	96861655	96862299	SRR8550326_PAIRED_rmdup.narrowPeak_peak_62730	108	.	5.33358	13.2968	10.8905	300
chr9	96888733	96890159	SRR8550326_PAIRED_rmdup.narrowPeak_peak_62731	965	.	19.9515	100.235	96.5957	861
chr9	96892438	96892724	SRR8550326_PAIRED_rmdup.narrowPeak_peak_62732	43	.	3.55572	6.50978	4.35268	268
chr9	96916547	96917060	SRR8550326_PAIRED_rmdup.narrowPeak_peak_62733	464	.	12.2475	49.4896	46.4504	254
chr9	96948791	96949319	SRR8550326_PAIRED_rmdup.narrowPeak_peak_62734	31	.	3.16064	5.22816	3.14406	275
chr9	96958258	96958478	SRR8550326_PAIRED_rmdup.narrowPeak_peak_62735	25	.	2.9631	4.62471	2.58154	129
chr9	96960960	96961419	SRR8550326_PAIRED_rmdup.narrowPeak_peak_62736	117	.	5.53112	14.1377	11.7086	199
chr9	96962024	96963750	SRR8550326_PAIRED_rmdup.narrowPeak_peak_62737	297	.	9.28438	32.5264	29.7338	233
chr9	96977388	96977722	SRR8550326_PAIRED_rmdup.narrowPeak_peak_62738	93	.	4.9385	11.6624	9.30416	147
chr9	96980351	96981816	SRR8550326_PAIRED_rmdup.narrowPeak_peak_62739	711	.	16.1983	74.5004	71.1498	568
chr9	96982191	96983217	SRR8550326_PAIRED_rmdup.narrowPeak_peak_62740	672	.	15.6057	70.6005	67.296	463
chr9	96986534	96987541	SRR8550326_PAIRED_rmdup.narrowPeak_peak_62741	464	.	12.2475	49.4896	46.4504	510
chr9	96989612	96989987	SRR8550326_PAIRED_rmdup.narrowPeak_peak_62742	37	.	3.35818	5.85696	3.73519	200
chr9	97002144	97002339	SRR8550326_PAIRED_rmdup.narrowPeak_peak_62743	108	.	5.33358	13.2968	10.8905	91
chr9	97017251	97019427	SRR8550326_PAIRED_rmdup.narrowPeak_peak_62744	1368	.	25.4826	140.916	136.883	1619
chr9	97068680	97069217	SRR8550326_PAIRED_rmdup.narrowPeak_peak_62745	318	.	9.67945	34.6819	31.8554	295
chr9	97070172	97070334	SRR8550326_PAIRED_rmdup.narrowPeak_peak_62746	25	.	2.9631	4.62471	2.58154	67
chr9	97102538	97102687	SRR8550326_PAIRED_rmdup.narrowPeak_peak_62747	20	.	2.76556	4.0481	2.04957	143
chr9	97110579	97111809	SRR8550326_PAIRED_rmdup.narrowPeak_peak_62748	1368	.	25.4826	140.916	136.883	543
chr9	97162575	97162771	SRR8550326_PAIRED_rmdup.narrowPeak_peak_62749	100	.	5.13604	12.4715	10.0888	148
chr9	97172291	97172470	SRR8550326_PAIRED_rmdup.narrowPeak_peak_62750	77	.	4.54342	10.0952	7.78834	5
chr9	97295777	97296195	SRR8550326_PAIRED_rmdup.narrowPeak_peak_62751	93	.	4.9385	11.6624	9.30416	241
chr9	97322931	97323288	SRR8550326_PAIRED_rmdup.narrowPeak_peak_62752	151	.	6.32128	17.647	15.1315	169
chr9	97560817	97561034	SRR8550326_PAIRED_rmdup.narrowPeak_peak_62753	49	.	3.75326	7.18539	4.99512	123
chr9	97567754	97567968	SRR8550326_PAIRED_rmdup.narrowPeak_peak_62754	56	.	3.9508	7.88269	5.66104	114
chr9	97568256	97568434	SRR8550326_PAIRED_rmdup.narrowPeak_peak_62755	31	.	3.16064	5.22816	3.14406	63
chr9	97599698	97600157	SRR8550326_PAIRED_rmdup.narrowPeak_peak_62756	77	.	4.54342	10.0952	7.78834	173
chr9	97672249	97672760	SRR8550326_PAIRED_rmdup.narrowPeak_peak_62757	133	.	5.9262	15.8641	13.3908	297
chr9	97765137	97765577	SRR8550326_PAIRED_rmdup.narrowPeak_peak_62758	77	.	4.54342	10.0952	7.78834	312
chr9	97789978	97790706	SRR8550326_PAIRED_rmdup.narrowPeak_peak_62759	108	.	5.33358	13.2968	10.8905	338
chr9	97793398	97794100	SRR8550326_PAIRED_rmdup.narrowPeak_peak_62760	142	.	6.12374	16.7487	14.2541	509
chr9	98030851	98031124	SRR8550326_PAIRED_rmdup.narrowPeak_peak_62761	77	.	4.54342	10.0952	7.78834	121
chr9	98032634	98033917	SRR8550326_PAIRED_rmdup.narrowPeak_peak_62762	329	.	9.87699	35.7729	32.9296	383
chr9	98296260	98297417	SRR8550326_PAIRED_rmdup.narrowPeak_peak_62763	647	.	15.2106	68.0277	64.7536	382
chr9	98300432	98300747	SRR8550326_PAIRED_rmdup.narrowPeak_peak_62764	43	.	3.55572	6.50978	4.35268	272
chr9	98329489	98329698	SRR8550326_PAIRED_rmdup.narrowPeak_peak_62765	20	.	2.76556	4.0481	2.04957	8
chr9	98393698	98393854	SRR8550326_PAIRED_rmdup.narrowPeak_peak_62766	25	.	2.9631	4.62471	2.58154	50
chr9	98409223	98409435	SRR8550326_PAIRED_rmdup.narrowPeak_peak_62767	187	.	7.11144	21.3687	18.7741	125
chr9	98424245	98425137	SRR8550326_PAIRED_rmdup.narrowPeak_peak_62768	216	.	7.70406	24.2854	21.6344	721
chr9	98425376	98425887	SRR8550326_PAIRED_rmdup.narrowPeak_peak_62769	77	.	4.54342	10.0952	7.78834	165
chr9	98426050	98426340	SRR8550326_PAIRED_rmdup.narrowPeak_peak_62770	25	.	2.9631	4.62471	2.58154	267
chr9	98429817	98429967	SRR8550326_PAIRED_rmdup.narrowPeak_peak_62771	49	.	3.75326	7.18539	4.99512	37
chr9	98434075	98434316	SRR8550326_PAIRED_rmdup.narrowPeak_peak_62772	37	.	3.35818	5.85696	3.73519	152
chr9	98538347	98539004	SRR8550326_PAIRED_rmdup.narrowPeak_peak_62773	151	.	6.32128	17.647	15.1315	594
chr9	98563094	98564327	SRR8550326_PAIRED_rmdup.narrowPeak_peak_62774	1814	.	31.2113	185.835	181.441	552
chr9	98601263	98602004	SRR8550326_PAIRED_rmdup.narrowPeak_peak_62775	910	.	19.1614	94.6784	91.0975	470
chr9	98613968	98614306	SRR8550326_PAIRED_rmdup.narrowPeak_peak_62776	266	.	8.69176	29.362	26.621	258
chr9	98645913	98646246	SRR8550326_PAIRED_rmdup.narrowPeak_peak_62777	197	.	7.30898	22.3296	19.716	27
chr9	98704183	98704507	SRR8550326_PAIRED_rmdup.narrowPeak_peak_62778	25	.	2.9631	4.62471	2.58154	204
chr9	98708318	98708466	SRR8550326_PAIRED_rmdup.narrowPeak_peak_62779	63	.	4.14834	8.6007	6.34937	44
chr9	98710174	98710514	SRR8550326_PAIRED_rmdup.narrowPeak_peak_62780	56	.	3.9508	7.88269	5.66104	73
chr9	98712091	98712500	SRR8550326_PAIRED_rmdup.narrowPeak_peak_62781	117	.	5.53112	14.1377	11.7086	283
chr9	98727564	98727709	SRR8550326_PAIRED_rmdup.narrowPeak_peak_62782	37	.	3.35818	5.85696	3.73519	47
chr9	98809676	98809955	SRR8550326_PAIRED_rmdup.narrowPeak_peak_62783	93	.	4.9385	11.6624	9.30416	56
chr9	98829564	98829768	SRR8550326_PAIRED_rmdup.narrowPeak_peak_62784	49	.	3.75326	7.18539	4.99512	67
chr9	98839984	98840171	SRR8550326_PAIRED_rmdup.narrowPeak_peak_62785	56	.	3.9508	7.88269	5.66104	61
chr9	98952044	98952823	SRR8550326_PAIRED_rmdup.narrowPeak_peak_62786	77	.	4.54342	10.0952	7.78834	234
chr9	98954536	98957417	SRR8550326_PAIRED_rmdup.narrowPeak_peak_62787	548	.	13.6303	57.9665	54.8172	999
chr9	98957963	98958376	SRR8550326_PAIRED_rmdup.narrowPeak_peak_62788	49	.	3.75326	7.18539	4.99512	213
chr9	98965156	98965367	SRR8550326_PAIRED_rmdup.narrowPeak_peak_62789	77	.	4.54342	10.0952	7.78834	146
chr9	98972967	98973820	SRR8550326_PAIRED_rmdup.narrowPeak_peak_62790	286	.	9.08683	31.4622	28.6867	307
chr9	98979666	98980232	SRR8550326_PAIRED_rmdup.narrowPeak_peak_62791	523	.	13.2352	55.5119	52.394	295
chr9	98985811	98987132	SRR8550326_PAIRED_rmdup.narrowPeak_peak_62792	1704	.	29.8285	174.764	170.451	513
chr9	99062614	99062936	SRR8550326_PAIRED_rmdup.narrowPeak_peak_62793	160	.	6.51882	18.5585	16.0225	95
chr9	99139313	99140899	SRR8550326_PAIRED_rmdup.narrowPeak_peak_62794	776	.	17.186	81.1047	77.677	1117
chr9	99218410	99218692	SRR8550326_PAIRED_rmdup.narrowPeak_peak_62795	206	.	7.50652	23.3019	20.6696	122
chr9	99242035	99242394	SRR8550326_PAIRED_rmdup.narrowPeak_peak_62796	235	.	8.09914	26.2851	23.5973	185
chr9	99242834	99244199	SRR8550326_PAIRED_rmdup.narrowPeak_peak_62797	1163	.	22.7171	120.206	116.365	768
chr9	99357697	99358757	SRR8550326_PAIRED_rmdup.narrowPeak_peak_62798	178	.	6.9139	20.4197	17.8443	819
chr9	99376782	99376978	SRR8550326_PAIRED_rmdup.narrowPeak_peak_62799	37	.	3.35818	5.85696	3.73519	64
chr9	99424612	99424961	SRR8550326_PAIRED_rmdup.narrowPeak_peak_62800	43	.	3.55572	6.50978	4.35268	97
chr9	99435343	99435730	SRR8550326_PAIRED_rmdup.narrowPeak_peak_62801	37	.	3.35818	5.85696	3.73519	36
chr9	99436007	99437333	SRR8550326_PAIRED_rmdup.narrowPeak_peak_62802	286	.	9.08683	31.4622	28.6867	459
chr9	99563863	99564087	SRR8550326_PAIRED_rmdup.narrowPeak_peak_62803	133	.	5.9262	15.8641	13.3908	103
chr9	99568141	99569249	SRR8550326_PAIRED_rmdup.narrowPeak_peak_62804	1077	.	21.5318	111.552	107.796	580
chr9	99575546	99576297	SRR8550326_PAIRED_rmdup.narrowPeak_peak_62805	685	.	15.8032	71.8951	68.5753	277
chr9	99587852	99588187	SRR8550326_PAIRED_rmdup.narrowPeak_peak_62806	276	.	8.88929	30.4074	27.649	98
chr9	99629122	99630504	SRR8550326_PAIRED_rmdup.narrowPeak_peak_62807	672	.	15.6057	70.6005	67.296	558
chr9	99662344	99662859	SRR8550326_PAIRED_rmdup.narrowPeak_peak_62808	160	.	6.51882	18.5585	16.0225	242
chr9	99730017	99730371	SRR8550326_PAIRED_rmdup.narrowPeak_peak_62809	266	.	8.69176	29.362	26.621	83
chr9	99799438	99799967	SRR8550326_PAIRED_rmdup.narrowPeak_peak_62812	77	.	4.54342	10.0952	7.78834	276
chr9	99846952	99847117	SRR8550326_PAIRED_rmdup.narrowPeak_peak_62813	151	.	6.32128	17.647	15.1315	80
chr9	99868516	99869218	SRR8550326_PAIRED_rmdup.narrowPeak_peak_62814	169	.	6.71636	19.4829	16.9269	153
chr9	99869946	99870183	SRR8550326_PAIRED_rmdup.narrowPeak_peak_62815	25	.	2.9631	4.62471	2.58154	214
chr9	99871326	99872201	SRR8550326_PAIRED_rmdup.narrowPeak_peak_62816	169	.	6.71636	19.4829	16.9269	307
chr9	99872409	99872669	SRR8550326_PAIRED_rmdup.narrowPeak_peak_62817	85	.	4.74096	10.8701	8.53713	115
chr9	99874868	99875631	SRR8550326_PAIRED_rmdup.narrowPeak_peak_62818	93	.	4.9385	11.6624	9.30416	104
chr9	99878947	99879099	SRR8550326_PAIRED_rmdup.narrowPeak_peak_62819	25	.	2.9631	4.62471	2.58154	32
chr9	99879350	99879596	SRR8550326_PAIRED_rmdup.narrowPeak_peak_62820	43	.	3.55572	6.50978	4.35268	118
chr9	99994329	99994741	SRR8550326_PAIRED_rmdup.narrowPeak_peak_62821	70	.	4.34588	9.33848	7.05879	99
chr9	100023723	100023888	SRR8550326_PAIRED_rmdup.narrowPeak_peak_62822	187	.	7.11144	21.3687	18.7741	93
chr9	100271299	100273035	SRR8550326_PAIRED_rmdup.narrowPeak_peak_62823	307	.	9.48191	33.5997	30.7901	1269
chr9	100285090	100285407	SRR8550326_PAIRED_rmdup.narrowPeak_peak_62824	31	.	3.16064	5.22816	3.14406	10
chr9	100307847	100308122	SRR8550326_PAIRED_rmdup.narrowPeak_peak_62825	206	.	7.50652	23.3019	20.6696	116
chr9	100382375	100382725	SRR8550326_PAIRED_rmdup.narrowPeak_peak_62826	25	.	2.9631	4.62471	2.58154	260
chr9	100400476	100400785	SRR8550326_PAIRED_rmdup.narrowPeak_peak_62827	151	.	6.32128	17.647	15.1315	99
chr9	100446011	100446642	SRR8550326_PAIRED_rmdup.narrowPeak_peak_62828	476	.	12.445	50.6806	47.6257	300
chr9	100454131	100454514	SRR8550326_PAIRED_rmdup.narrowPeak_peak_62829	245	.	8.29668	27.3006	24.595	196
chr9	100520634	100520842	SRR8550326_PAIRED_rmdup.narrowPeak_peak_62830	56	.	3.9508	7.88269	5.66104	59
chr9	100544769	100545098	SRR8550326_PAIRED_rmdup.narrowPeak_peak_62831	31	.	3.16064	5.22816	3.14406	257
chr9	100545262	100546781	SRR8550326_PAIRED_rmdup.narrowPeak_peak_62832	1504	.	27.2605	154.581	150.427	734
chr9	100570462	100571225	SRR8550326_PAIRED_rmdup.narrowPeak_peak_62833	206	.	7.50652	23.3019	20.6696	465
chr9	100581980	100582158	SRR8550326_PAIRED_rmdup.narrowPeak_peak_62834	25	.	2.9631	4.62471	2.58154	170
chr9	100642091	100644739	SRR8550326_PAIRED_rmdup.narrowPeak_peak_62835	1534	.	27.6556	157.653	153.472	1144
chr9	100830551	100830719	SRR8550326_PAIRED_rmdup.narrowPeak_peak_62836	20	.	2.76556	4.0481	2.04957	144
chr9	100873915	100874290	SRR8550326_PAIRED_rmdup.narrowPeak_peak_62837	63	.	4.14834	8.6007	6.34937	295
chr9	101033960	101035460	SRR8550326_PAIRED_rmdup.narrowPeak_peak_62838	1534	.	27.6556	157.653	153.472	732
chr9	101072922	101075457	SRR8550326_PAIRED_rmdup.narrowPeak_peak_62839	406	.	11.2598	43.6407	40.6812	1802
chr9	101076797	101076969	SRR8550326_PAIRED_rmdup.narrowPeak_peak_62840	31	.	3.16064	5.22816	3.14406	15
chr9	101182066	101182380	SRR8550326_PAIRED_rmdup.narrowPeak_peak_62841	226	.	7.9016	25.2799	22.6103	91
chr9	101200625	101200872	SRR8550326_PAIRED_rmdup.narrowPeak_peak_62842	56	.	3.9508	7.88269	5.66104	94
chr9	101250632	101252321	SRR8550326_PAIRED_rmdup.narrowPeak_peak_62843	993	.	20.3466	103.04	99.3709	1046
chr9	101261820	101262050	SRR8550326_PAIRED_rmdup.narrowPeak_peak_62844	37	.	3.35818	5.85696	3.73519	163
chr9	101270241	101270427	SRR8550326_PAIRED_rmdup.narrowPeak_peak_62845	25	.	2.9631	4.62471	2.58154	166
chr9	101341315	101341579	SRR8550326_PAIRED_rmdup.narrowPeak_peak_62847	37	.	3.35818	5.85696	3.73519	138
chr9	101402526	101402819	SRR8550326_PAIRED_rmdup.narrowPeak_peak_62848	56	.	3.9508	7.88269	5.66104	217
chr9	101404831	101405046	SRR8550326_PAIRED_rmdup.narrowPeak_peak_62849	31	.	3.16064	5.22816	3.14406	26
chr9	101458510	101459391	SRR8550326_PAIRED_rmdup.narrowPeak_peak_62850	56	.	3.9508	7.88269	5.66104	600
chr9	101546096	101546875	SRR8550326_PAIRED_rmdup.narrowPeak_peak_62851	142	.	6.12374	16.7487	14.2541	514
chr9	101555280	101555515	SRR8550326_PAIRED_rmdup.narrowPeak_peak_62852	43	.	3.55572	6.50978	4.35268	137
chr9	101602860	101603269	SRR8550326_PAIRED_rmdup.narrowPeak_peak_62853	93	.	4.9385	11.6624	9.30416	113
chr9	101689590	101689747	SRR8550326_PAIRED_rmdup.narrowPeak_peak_62854	37	.	3.35818	5.85696	3.73519	13
chr9	101689983	101690673	SRR8550326_PAIRED_rmdup.narrowPeak_peak_62855	362	.	10.4696	39.0965	36.2027	344
chr9	101733723	101734047	SRR8550326_PAIRED_rmdup.narrowPeak_peak_62856	108	.	5.33358	13.2968	10.8905	151
chr9	101741180	101741532	SRR8550326_PAIRED_rmdup.narrowPeak_peak_62857	93	.	4.9385	11.6624	9.30416	120
chr9	101972009	101972165	SRR8550326_PAIRED_rmdup.narrowPeak_peak_62858	25	.	2.9631	4.62471	2.58154	87
chr9	102066687	102066838	SRR8550326_PAIRED_rmdup.narrowPeak_peak_62859	85	.	4.74096	10.8701	8.53713	84
chr9	102085859	102086614	SRR8550326_PAIRED_rmdup.narrowPeak_peak_62860	216	.	7.70406	24.2854	21.6344	504
chr9	102267268	102267619	SRR8550326_PAIRED_rmdup.narrowPeak_peak_62861	43	.	3.55572	6.50978	4.35268	129
chr9	102310281	102310785	SRR8550326_PAIRED_rmdup.narrowPeak_peak_62862	125	.	5.72866	14.9936	12.5421	374
chr9	102353066	102353270	SRR8550326_PAIRED_rmdup.narrowPeak_peak_62863	37	.	3.35818	5.85696	3.73519	66
chr9	102353817	102355156	SRR8550326_PAIRED_rmdup.narrowPeak_peak_62864	1021	.	20.7417	105.861	102.163	996
chr9	102403593	102404015	SRR8550326_PAIRED_rmdup.narrowPeak_peak_62865	125	.	5.72866	14.9936	12.5421	171
chr9	102423525	102424270	SRR8550326_PAIRED_rmdup.narrowPeak_peak_62866	125	.	5.72866	14.9936	12.5421	522
chr9	102424529	102424706	SRR8550326_PAIRED_rmdup.narrowPeak_peak_62867	56	.	3.9508	7.88269	5.66104	78
chr9	102505924	102506256	SRR8550326_PAIRED_rmdup.narrowPeak_peak_62868	63	.	4.14834	8.6007	6.34937	164
chr9	102531204	102531623	SRR8550326_PAIRED_rmdup.narrowPeak_peak_62869	56	.	3.9508	7.88269	5.66104	70
chr9	102544791	102545543	SRR8550326_PAIRED_rmdup.narrowPeak_peak_62870	560	.	13.8278	59.2033	56.0383	294
chr9	102622303	102622571	SRR8550326_PAIRED_rmdup.narrowPeak_peak_62871	43	.	3.55572	6.50978	4.35268	43
chr9	102624961	102625188	SRR8550326_PAIRED_rmdup.narrowPeak_peak_62872	31	.	3.16064	5.22816	3.14406	170
chr9	102625502	102626861	SRR8550326_PAIRED_rmdup.narrowPeak_peak_62873	843	.	18.1737	87.8329	84.3283	935
chr9	102627102	102627261	SRR8550326_PAIRED_rmdup.narrowPeak_peak_62874	25	.	2.9631	4.62471	2.58154	57
chr9	102632879	102633175	SRR8550326_PAIRED_rmdup.narrowPeak_peak_62875	125	.	5.72866	14.9936	12.5421	274
chr9	102636601	102636817	SRR8550326_PAIRED_rmdup.narrowPeak_peak_62876	63	.	4.14834	8.6007	6.34937	152
chr9	102643120	102644524	SRR8550326_PAIRED_rmdup.narrowPeak_peak_62877	609	.	14.618	64.2107	60.9836	845
chr9	102649848	102650643	SRR8550326_PAIRED_rmdup.narrowPeak_peak_62878	406	.	11.2598	43.6407	40.6812	353
chr9	102713942	102714106	SRR8550326_PAIRED_rmdup.narrowPeak_peak_62879	77	.	4.54342	10.0952	7.78834	103
chr9	102716985	102718913	SRR8550326_PAIRED_rmdup.narrowPeak_peak_62880	1294	.	24.4949	133.44	129.473	763
chr9	102720232	102720423	SRR8550326_PAIRED_rmdup.narrowPeak_peak_62881	31	.	3.16064	5.22816	3.14406	48
chr9	102725977	102726642	SRR8550326_PAIRED_rmdup.narrowPeak_peak_62882	362	.	10.4696	39.0965	36.2027	473
chr9	102771345	102771642	SRR8550326_PAIRED_rmdup.narrowPeak_peak_62883	43	.	3.55572	6.50978	4.35268	42
chr9	102779505	102779943	SRR8550326_PAIRED_rmdup.narrowPeak_peak_62884	197	.	7.30898	22.3296	19.716	201
chr9	102784429	102784707	SRR8550326_PAIRED_rmdup.narrowPeak_peak_62885	256	.	8.49422	28.3263	25.6029	110
chr9	102834556	102835700	SRR8550326_PAIRED_rmdup.narrowPeak_peak_62886	351	.	10.2721	37.9803	35.1033	867
chr9	102866215	102866670	SRR8550326_PAIRED_rmdup.narrowPeak_peak_62887	70	.	4.34588	9.33848	7.05879	29
chr9	102867089	102867340	SRR8550326_PAIRED_rmdup.narrowPeak_peak_62888	43	.	3.55572	6.50978	4.35268	51
chr9	102879345	102879833	SRR8550326_PAIRED_rmdup.narrowPeak_peak_62889	85	.	4.74096	10.8701	8.53713	369
chr9	102977899	102978674	SRR8550326_PAIRED_rmdup.narrowPeak_peak_62891	117	.	5.53112	14.1377	11.7086	480
chr9	103008534	103008726	SRR8550326_PAIRED_rmdup.narrowPeak_peak_62892	43	.	3.55572	6.50978	4.35268	153
chr9	103092199	103092639	SRR8550326_PAIRED_rmdup.narrowPeak_peak_62893	276	.	8.88929	30.4074	27.649	114
chr9	103111564	103112010	SRR8550326_PAIRED_rmdup.narrowPeak_peak_62894	93	.	4.9385	11.6624	9.30416	329
chr9	103112157	103112591	SRR8550326_PAIRED_rmdup.narrowPeak_peak_62895	43	.	3.55572	6.50978	4.35268	205
chr9	103180776	103181479	SRR8550326_PAIRED_rmdup.narrowPeak_peak_62896	418	.	11.4573	44.7959	41.8202	467
chr9	103201383	103202353	SRR8550326_PAIRED_rmdup.narrowPeak_peak_62897	737	.	16.5934	77.1268	73.7457	725
chr9	103207725	103208271	SRR8550326_PAIRED_rmdup.narrowPeak_peak_62898	245	.	8.29668	27.3006	24.595	199
chr9	103376863	103377106	SRR8550326_PAIRED_rmdup.narrowPeak_peak_62902	43	.	3.55572	6.50978	4.35268	55
chr9	103398423	103398915	SRR8550326_PAIRED_rmdup.narrowPeak_peak_62903	77	.	4.54342	10.0952	7.78834	266
chr9	103434299	103434464	SRR8550326_PAIRED_rmdup.narrowPeak_peak_62904	63	.	4.14834	8.6007	6.34937	104
chr9	103443378	103443633	SRR8550326_PAIRED_rmdup.narrowPeak_peak_62905	43	.	3.55572	6.50978	4.35268	31
chr9	103480933	103481168	SRR8550326_PAIRED_rmdup.narrowPeak_peak_62906	85	.	4.74096	10.8701	8.53713	144
chr9	103490423	103490881	SRR8550326_PAIRED_rmdup.narrowPeak_peak_62907	93	.	4.9385	11.6624	9.30416	271
chr9	103494283	103494803	SRR8550326_PAIRED_rmdup.narrowPeak_peak_62908	178	.	6.9139	20.4197	17.8443	242
chr9	103502096	103502280	SRR8550326_PAIRED_rmdup.narrowPeak_peak_62909	31	.	3.16064	5.22816	3.14406	148
chr9	103564377	103564546	SRR8550326_PAIRED_rmdup.narrowPeak_peak_62910	20	.	2.76556	4.0481	2.04957	19
chr9	103574368	103574649	SRR8550326_PAIRED_rmdup.narrowPeak_peak_62911	70	.	4.34588	9.33848	7.05879	191
chr9	103595291	103595644	SRR8550326_PAIRED_rmdup.narrowPeak_peak_62912	117	.	5.53112	14.1377	11.7086	135
chr9	103624784	103625062	SRR8550326_PAIRED_rmdup.narrowPeak_peak_62913	125	.	5.72866	14.9936	12.5421	94
chr9	103652671	103652944	SRR8550326_PAIRED_rmdup.narrowPeak_peak_62914	49	.	3.75326	7.18539	4.99512	98
chr9	103653747	103654718	SRR8550326_PAIRED_rmdup.narrowPeak_peak_62915	160	.	6.51882	18.5585	16.0225	550
chr9	103682024	103682252	SRR8550326_PAIRED_rmdup.narrowPeak_peak_62916	25	.	2.9631	4.62471	2.58154	61
chr9	103692746	103693135	SRR8550326_PAIRED_rmdup.narrowPeak_peak_62917	197	.	7.30898	22.3296	19.716	110
chr9	103759058	103759452	SRR8550326_PAIRED_rmdup.narrowPeak_peak_62918	108	.	5.33358	13.2968	10.8905	40
chr9	103761310	103762248	SRR8550326_PAIRED_rmdup.narrowPeak_peak_62919	776	.	17.186	81.1047	77.677	664
chr9	103785614	103785866	SRR8550326_PAIRED_rmdup.narrowPeak_peak_62920	37	.	3.35818	5.85696	3.73519	102
chr9	103928680	103928993	SRR8550326_PAIRED_rmdup.narrowPeak_peak_62921	37	.	3.35818	5.85696	3.73519	270
chr9	103996451	103996792	SRR8550326_PAIRED_rmdup.narrowPeak_peak_62922	77	.	4.54342	10.0952	7.78834	292
chr9	104001871	104003533	SRR8550326_PAIRED_rmdup.narrowPeak_peak_62923	1673	.	29.4334	171.627	167.338	669
chr9	104035261	104035805	SRR8550326_PAIRED_rmdup.narrowPeak_peak_62924	395	.	11.0622	42.493	39.5498	223
chr9	104062586	104064094	SRR8550326_PAIRED_rmdup.narrowPeak_peak_62925	1120	.	22.1245	115.862	112.063	841
chr9	104079529	104079831	SRR8550326_PAIRED_rmdup.narrowPeak_peak_62926	117	.	5.53112	14.1377	11.7086	56
chr9	104203963	104204249	SRR8550326_PAIRED_rmdup.narrowPeak_peak_62927	56	.	3.9508	7.88269	5.66104	127
chr9	104246840	104247686	SRR8550326_PAIRED_rmdup.narrowPeak_peak_62928	125	.	5.72866	14.9936	12.5421	397
chr9	104262126	104263624	SRR8550326_PAIRED_rmdup.narrowPeak_peak_62929	1877	.	32.0015	192.223	187.785	905
chr9	104277560	104277933	SRR8550326_PAIRED_rmdup.narrowPeak_peak_62930	235	.	8.09914	26.2851	23.5973	99
chr9	104306821	104307044	SRR8550326_PAIRED_rmdup.narrowPeak_peak_62931	133	.	5.9262	15.8641	13.3908	106
chr9	104315514	104315810	SRR8550326_PAIRED_rmdup.narrowPeak_peak_62932	117	.	5.53112	14.1377	11.7086	180
chr9	104337288	104338109	SRR8550326_PAIRED_rmdup.narrowPeak_peak_62933	256	.	8.49422	28.3263	25.6029	462
chr9	104379537	104379784	SRR8550326_PAIRED_rmdup.narrowPeak_peak_62934	43	.	3.55572	6.50978	4.35268	55
chr9	104407918	104409649	SRR8550326_PAIRED_rmdup.narrowPeak_peak_62935	384	.	10.8647	41.353	38.4262	1155
chr9	104409968	104411032	SRR8550326_PAIRED_rmdup.narrowPeak_peak_62936	216	.	7.70406	24.2854	21.6344	530
chr9	104489305	104489593	SRR8550326_PAIRED_rmdup.narrowPeak_peak_62937	63	.	4.14834	8.6007	6.34937	140
chr9	104569288	104569683	SRR8550326_PAIRED_rmdup.narrowPeak_peak_62938	297	.	9.28438	32.5264	29.7338	274
chr9	104574600	104574826	SRR8550326_PAIRED_rmdup.narrowPeak_peak_62939	329	.	9.87699	35.7729	32.9296	93
chr9	104594731	104595038	SRR8550326_PAIRED_rmdup.narrowPeak_peak_62940	117	.	5.53112	14.1377	11.7086	112
chr9	104612619	104613080	SRR8550326_PAIRED_rmdup.narrowPeak_peak_62941	286	.	9.08683	31.4622	28.6867	271
chr9	104646540	104646752	SRR8550326_PAIRED_rmdup.narrowPeak_peak_62942	49	.	3.75326	7.18539	4.99512	95
chr9	104801766	104802114	SRR8550326_PAIRED_rmdup.narrowPeak_peak_62943	37	.	3.35818	5.85696	3.73519	119
chr9	104901206	104901412	SRR8550326_PAIRED_rmdup.narrowPeak_peak_62944	70	.	4.34588	9.33848	7.05879	122
chr9	104912719	104913165	SRR8550326_PAIRED_rmdup.narrowPeak_peak_62945	70	.	4.34588	9.33848	7.05879	342
chr9	104913376	104913528	SRR8550326_PAIRED_rmdup.narrowPeak_peak_62946	25	.	2.9631	4.62471	2.58154	125
chr9	104950535	104950730	SRR8550326_PAIRED_rmdup.narrowPeak_peak_62947	37	.	3.35818	5.85696	3.73519	162
chr9	105053144	105053603	SRR8550326_PAIRED_rmdup.narrowPeak_peak_62948	329	.	9.87699	35.7729	32.9296	124
chr9	105131131	105132150	SRR8550326_PAIRED_rmdup.narrowPeak_peak_62949	1413	.	26.0753	145.442	141.368	649
chr9	105244154	105244372	SRR8550326_PAIRED_rmdup.narrowPeak_peak_62950	43	.	3.55572	6.50978	4.35268	38
chr9	105272330	105272511	SRR8550326_PAIRED_rmdup.narrowPeak_peak_62951	37	.	3.35818	5.85696	3.73519	73
chr9	105389448	105389648	SRR8550326_PAIRED_rmdup.narrowPeak_peak_62952	77	.	4.54342	10.0952	7.78834	33
chr9	105394897	105395837	SRR8550326_PAIRED_rmdup.narrowPeak_peak_62953	1106	.	21.9269	114.421	110.637	440
chr9	105494382	105496209	SRR8550326_PAIRED_rmdup.narrowPeak_peak_62954	476	.	12.445	50.6806	47.6257	904
chr9	105554169	105554432	SRR8550326_PAIRED_rmdup.narrowPeak_peak_62955	63	.	4.14834	8.6007	6.34937	48
chr9	105642650	105643287	SRR8550326_PAIRED_rmdup.narrowPeak_peak_62956	856	.	18.3712	89.1928	85.6731	281
chr9	105693890	105694261	SRR8550326_PAIRED_rmdup.narrowPeak_peak_62957	266	.	8.69176	29.362	26.621	105
chr9	105718938	105719902	SRR8550326_PAIRED_rmdup.narrowPeak_peak_62958	160	.	6.51882	18.5585	16.0225	594
chr9	105740314	105740783	SRR8550326_PAIRED_rmdup.narrowPeak_peak_62959	56	.	3.9508	7.88269	5.66104	82
chr9	105811542	105811747	SRR8550326_PAIRED_rmdup.narrowPeak_peak_62960	56	.	3.9508	7.88269	5.66104	75
chr9	105857798	105858086	SRR8550326_PAIRED_rmdup.narrowPeak_peak_62961	133	.	5.9262	15.8641	13.3908	144
chr9	106039031	106039300	SRR8550326_PAIRED_rmdup.narrowPeak_peak_62962	85	.	4.74096	10.8701	8.53713	89
chr9	106112726	106113206	SRR8550326_PAIRED_rmdup.narrowPeak_peak_62963	117	.	5.53112	14.1377	11.7086	207
chr9	106123611	106123865	SRR8550326_PAIRED_rmdup.narrowPeak_peak_62964	100	.	5.13604	12.4715	10.0888	217
chr9	106137604	106138231	SRR8550326_PAIRED_rmdup.narrowPeak_peak_62965	77	.	4.54342	10.0952	7.78834	401
chr9	106139762	106140148	SRR8550326_PAIRED_rmdup.narrowPeak_peak_62966	56	.	3.9508	7.88269	5.66104	277
chr9	106148729	106149095	SRR8550326_PAIRED_rmdup.narrowPeak_peak_62967	63	.	4.14834	8.6007	6.34937	239
chr9	106156442	106156737	SRR8550326_PAIRED_rmdup.narrowPeak_peak_62968	307	.	9.48191	33.5997	30.7901	206
chr9	106159800	106160383	SRR8550326_PAIRED_rmdup.narrowPeak_peak_62969	597	.	14.4204	62.9499	59.7385	150
chr9	106167626	106168256	SRR8550326_PAIRED_rmdup.narrowPeak_peak_62970	142	.	6.12374	16.7487	14.2541	289
chr9	106170427	106171948	SRR8550326_PAIRED_rmdup.narrowPeak_peak_62971	711	.	16.1983	74.5004	71.1498	544
chr9	106198770	106199648	SRR8550326_PAIRED_rmdup.narrowPeak_peak_62972	329	.	9.87699	35.7729	32.9296	342
chr9	106202815	106203739	SRR8550326_PAIRED_rmdup.narrowPeak_peak_62973	560	.	13.8278	59.2033	56.0383	199
chr9	106211665	106212220	SRR8550326_PAIRED_rmdup.narrowPeak_peak_62974	373	.	10.6672	40.2208	37.3105	440
chr9	106225979	106226586	SRR8550326_PAIRED_rmdup.narrowPeak_peak_62975	117	.	5.53112	14.1377	11.7086	507
chr9	106247555	106248225	SRR8550326_PAIRED_rmdup.narrowPeak_peak_62976	318	.	9.67945	34.6819	31.8554	314
chr9	106280394	106281681	SRR8550326_PAIRED_rmdup.narrowPeak_peak_62977	724	.	16.3958	75.811	72.4451	638
chr9	106288884	106289106	SRR8550326_PAIRED_rmdup.narrowPeak_peak_62978	70	.	4.34588	9.33848	7.05879	192
chr9	106306692	106307176	SRR8550326_PAIRED_rmdup.narrowPeak_peak_62979	216	.	7.70406	24.2854	21.6344	247
chr9	106338106	106338876	SRR8550326_PAIRED_rmdup.narrowPeak_peak_62980	37	.	3.35818	5.85696	3.73519	535
chr9	106339054	106339280	SRR8550326_PAIRED_rmdup.narrowPeak_peak_62981	25	.	2.9631	4.62471	2.58154	221
chr9	106340506	106341177	SRR8550326_PAIRED_rmdup.narrowPeak_peak_62982	117	.	5.53112	14.1377	11.7086	194
chr9	106355495	106355786	SRR8550326_PAIRED_rmdup.narrowPeak_peak_62983	20	.	2.76556	4.0481	2.04957	258
chr9	106356151	106356751	SRR8550326_PAIRED_rmdup.narrowPeak_peak_62984	351	.	10.2721	37.9803	35.1033	234
chr9	106357029	106357796	SRR8550326_PAIRED_rmdup.narrowPeak_peak_62985	142	.	6.12374	16.7487	14.2541	348
chr9	106364709	106365222	SRR8550326_PAIRED_rmdup.narrowPeak_peak_62986	31	.	3.16064	5.22816	3.14406	350
chr9	106367506	106369597	SRR8550326_PAIRED_rmdup.narrowPeak_peak_62987	1106	.	21.9269	114.421	110.637	309
chr9	106369817	106370060	SRR8550326_PAIRED_rmdup.narrowPeak_peak_62988	125	.	5.72866	14.9936	12.5421	148
chr9	106371332	106371997	SRR8550326_PAIRED_rmdup.narrowPeak_peak_62989	37	.	3.35818	5.85696	3.73519	506
chr9	106405449	106405720	SRR8550326_PAIRED_rmdup.narrowPeak_peak_62990	31	.	3.16064	5.22816	3.14406	64
chr9	106417899	106418606	SRR8550326_PAIRED_rmdup.narrowPeak_peak_62991	125	.	5.72866	14.9936	12.5421	526
chr9	106421896	106422181	SRR8550326_PAIRED_rmdup.narrowPeak_peak_62992	297	.	9.28438	32.5264	29.7338	78
chr9	106429008	106429978	SRR8550326_PAIRED_rmdup.narrowPeak_peak_62993	979	.	20.1491	101.635	97.9813	417
chr9	106437790	106438890	SRR8550326_PAIRED_rmdup.narrowPeak_peak_62994	711	.	16.1983	74.5004	71.1498	608
chr9	106447246	106447963	SRR8550326_PAIRED_rmdup.narrowPeak_peak_62995	499	.	12.8401	53.083	49.9967	372
chr9	106450607	106451105	SRR8550326_PAIRED_rmdup.narrowPeak_peak_62996	169	.	6.71636	19.4829	16.9269	237
chr9	106452700	106453109	SRR8550326_PAIRED_rmdup.narrowPeak_peak_62997	37	.	3.35818	5.85696	3.73519	388
chr9	106453338	106454005	SRR8550326_PAIRED_rmdup.narrowPeak_peak_62998	340	.	10.0745	36.8724	34.0122	228
chr9	106454383	106454586	SRR8550326_PAIRED_rmdup.narrowPeak_peak_62999	49	.	3.75326	7.18539	4.99512	32
chr9	106455088	106455737	SRR8550326_PAIRED_rmdup.narrowPeak_peak_63000	340	.	10.0745	36.8724	34.0122	279
chr9	106456591	106457061	SRR8550326_PAIRED_rmdup.narrowPeak_peak_63001	77	.	4.54342	10.0952	7.78834	317
chr9	106464708	106465778	SRR8550326_PAIRED_rmdup.narrowPeak_peak_63002	536	.	13.4327	56.7361	53.6024	373
chr9	106474389	106474915	SRR8550326_PAIRED_rmdup.narrowPeak_peak_63003	142	.	6.12374	16.7487	14.2541	337
chr9	106476591	106477543	SRR8550326_PAIRED_rmdup.narrowPeak_peak_63004	1519	.	27.458	156.116	151.948	581
chr9	106643263	106643414	SRR8550326_PAIRED_rmdup.narrowPeak_peak_63005	85	.	4.74096	10.8701	8.53713	66
chr9	106656244	106656548	SRR8550326_PAIRED_rmdup.narrowPeak_peak_63006	93	.	4.9385	11.6624	9.30416	62
chr9	106675600	106675769	SRR8550326_PAIRED_rmdup.narrowPeak_peak_63007	187	.	7.11144	21.3687	18.7741	83
chr9	106685182	106686028	SRR8550326_PAIRED_rmdup.narrowPeak_peak_63008	384	.	10.8647	41.353	38.4262	409
chr9	106687202	106687623	SRR8550326_PAIRED_rmdup.narrowPeak_peak_63009	266	.	8.69176	29.362	26.621	263
chr9	106788318	106789433	SRR8550326_PAIRED_rmdup.narrowPeak_peak_63010	476	.	12.445	50.6806	47.6257	739
chr9	106821497	106822830	SRR8550326_PAIRED_rmdup.narrowPeak_peak_63011	536	.	13.4327	56.7361	53.6024	972
chr9	106823116	106823317	SRR8550326_PAIRED_rmdup.narrowPeak_peak_63012	43	.	3.55572	6.50978	4.35268	149
chr9	106884285	106884610	SRR8550326_PAIRED_rmdup.narrowPeak_peak_63013	93	.	4.9385	11.6624	9.30416	91
chr9	106885275	106887588	SRR8550326_PAIRED_rmdup.narrowPeak_peak_63014	1021	.	20.7417	105.861	102.163	1972
chr9	106891218	106892957	SRR8550326_PAIRED_rmdup.narrowPeak_peak_63015	1489	.	27.063	153.05	148.908	804
chr9	106903734	106903959	SRR8550326_PAIRED_rmdup.narrowPeak_peak_63016	56	.	3.9508	7.88269	5.66104	194
chr9	106908699	106909064	SRR8550326_PAIRED_rmdup.narrowPeak_peak_63017	70	.	4.34588	9.33848	7.05879	178
chr9	106911188	106911346	SRR8550326_PAIRED_rmdup.narrowPeak_peak_63018	43	.	3.55572	6.50978	4.35268	110
chr9	106913848	106913997	SRR8550326_PAIRED_rmdup.narrowPeak_peak_63019	37	.	3.35818	5.85696	3.73519	71
chr9	107231305	107232016	SRR8550326_PAIRED_rmdup.narrowPeak_peak_63020	351	.	10.2721	37.9803	35.1033	465
chr9	107279741	107279963	SRR8550326_PAIRED_rmdup.narrowPeak_peak_63021	85	.	4.74096	10.8701	8.53713	103
chr9	107289302	107290184	SRR8550326_PAIRED_rmdup.narrowPeak_peak_63022	266	.	8.69176	29.362	26.621	350
chr9	107290991	107291158	SRR8550326_PAIRED_rmdup.narrowPeak_peak_63023	178	.	6.9139	20.4197	17.8443	126
chr9	107296306	107297177	SRR8550326_PAIRED_rmdup.narrowPeak_peak_63024	750	.	16.7909	78.4477	75.0511	295
chr9	107337977	107338676	SRR8550326_PAIRED_rmdup.narrowPeak_peak_63025	266	.	8.69176	29.362	26.621	474
chr9	107340226	107340820	SRR8550326_PAIRED_rmdup.narrowPeak_peak_63026	351	.	10.2721	37.9803	35.1033	235
chr9	107355988	107356241	SRR8550326_PAIRED_rmdup.narrowPeak_peak_63027	56	.	3.9508	7.88269	5.66104	217
chr9	107357580	107357866	SRR8550326_PAIRED_rmdup.narrowPeak_peak_63028	63	.	4.14834	8.6007	6.34937	202
chr9	107377961	107378567	SRR8550326_PAIRED_rmdup.narrowPeak_peak_63029	117	.	5.53112	14.1377	11.7086	249
chr9	107399564	107400317	SRR8550326_PAIRED_rmdup.narrowPeak_peak_63030	70	.	4.34588	9.33848	7.05879	349
chr9	107435264	107435527	SRR8550326_PAIRED_rmdup.narrowPeak_peak_63031	37	.	3.35818	5.85696	3.73519	135
chr9	107479534	107479770	SRR8550326_PAIRED_rmdup.narrowPeak_peak_63032	31	.	3.16064	5.22816	3.14406	199
chr9	107514544	107514826	SRR8550326_PAIRED_rmdup.narrowPeak_peak_63033	85	.	4.74096	10.8701	8.53713	204
chr9	107522191	107522342	SRR8550326_PAIRED_rmdup.narrowPeak_peak_63034	31	.	3.16064	5.22816	3.14406	86
chr9	107526430	107526981	SRR8550326_PAIRED_rmdup.narrowPeak_peak_63035	151	.	6.32128	17.647	15.1315	302
chr9	107533631	107534604	SRR8550326_PAIRED_rmdup.narrowPeak_peak_63036	1120	.	22.1245	115.862	112.063	325
chr9	107541342	107542374	SRR8550326_PAIRED_rmdup.narrowPeak_peak_63037	584	.	14.2229	61.695	58.4991	608
chr9	107546959	107547550	SRR8550326_PAIRED_rmdup.narrowPeak_peak_63038	441	.	11.8524	47.1284	44.1209	319
chr9	107551086	107552148	SRR8550326_PAIRED_rmdup.narrowPeak_peak_63039	235	.	8.09914	26.2851	23.5973	428
chr9	107553732	107555154	SRR8550326_PAIRED_rmdup.narrowPeak_peak_63040	803	.	17.5811	83.7815	80.3229	887
chr9	107562920	107563562	SRR8550326_PAIRED_rmdup.narrowPeak_peak_63041	829	.	17.9761	86.4777	82.9884	300
chr9	107566171	107566349	SRR8550326_PAIRED_rmdup.narrowPeak_peak_63042	93	.	4.9385	11.6624	9.30416	78
chr9	107568147	107569744	SRR8550326_PAIRED_rmdup.narrowPeak_peak_63043	685	.	15.8032	71.8951	68.5753	897
chr9	107575751	107576146	SRR8550326_PAIRED_rmdup.narrowPeak_peak_63044	37	.	3.35818	5.85696	3.73519	171
chr9	107576619	107577176	SRR8550326_PAIRED_rmdup.narrowPeak_peak_63045	160	.	6.51882	18.5585	16.0225	229
chr9	107580275	107580963	SRR8550326_PAIRED_rmdup.narrowPeak_peak_63046	206	.	7.50652	23.3019	20.6696	282
chr9	107587377	107588194	SRR8550326_PAIRED_rmdup.narrowPeak_peak_63047	1149	.	22.5195	118.754	114.927	254
chr9	107602125	107602481	SRR8550326_PAIRED_rmdup.narrowPeak_peak_63048	151	.	6.32128	17.647	15.1315	135
chr9	107609400	107609547	SRR8550326_PAIRED_rmdup.narrowPeak_peak_63049	25	.	2.9631	4.62471	2.58154	3
chr9	107612346	107613075	SRR8550326_PAIRED_rmdup.narrowPeak_peak_63050	843	.	18.1737	87.8329	84.3283	590
chr9	107626708	107627732	SRR8550326_PAIRED_rmdup.narrowPeak_peak_63051	307	.	9.48191	33.5997	30.7901	279
chr9	107630063	107630329	SRR8550326_PAIRED_rmdup.narrowPeak_peak_63052	31	.	3.16064	5.22816	3.14406	100
chr9	107630689	107630923	SRR8550326_PAIRED_rmdup.narrowPeak_peak_63053	85	.	4.74096	10.8701	8.53713	95
chr9	107633216	107633792	SRR8550326_PAIRED_rmdup.narrowPeak_peak_63054	160	.	6.51882	18.5585	16.0225	325
chr9	107635013	107635915	SRR8550326_PAIRED_rmdup.narrowPeak_peak_63055	910	.	19.1614	94.6784	91.0975	505
chr9	107637138	107637401	SRR8550326_PAIRED_rmdup.narrowPeak_peak_63056	49	.	3.75326	7.18539	4.99512	165
chr9	107644507	107645025	SRR8550326_PAIRED_rmdup.narrowPeak_peak_63057	197	.	7.30898	22.3296	19.716	288
chr9	107645652	107645826	SRR8550326_PAIRED_rmdup.narrowPeak_peak_63058	117	.	5.53112	14.1377	11.7086	95
chr9	107666950	107667705	SRR8550326_PAIRED_rmdup.narrowPeak_peak_63059	187	.	7.11144	21.3687	18.7741	348
chr9	107675974	107676434	SRR8550326_PAIRED_rmdup.narrowPeak_peak_63060	77	.	4.54342	10.0952	7.78834	122
chr9	107677913	107678064	SRR8550326_PAIRED_rmdup.narrowPeak_peak_63061	37	.	3.35818	5.85696	3.73519	102
chr9	107685394	107685638	SRR8550326_PAIRED_rmdup.narrowPeak_peak_63062	85	.	4.74096	10.8701	8.53713	66
chr9	107698166	107698466	SRR8550326_PAIRED_rmdup.narrowPeak_peak_63063	25	.	2.9631	4.62471	2.58154	232
chr9	107700018	107700408	SRR8550326_PAIRED_rmdup.narrowPeak_peak_63064	37	.	3.35818	5.85696	3.73519	338
chr9	107706667	107707441	SRR8550326_PAIRED_rmdup.narrowPeak_peak_63065	108	.	5.33358	13.2968	10.8905	382
chr9	107709286	107710472	SRR8550326_PAIRED_rmdup.narrowPeak_peak_63066	499	.	12.8401	53.083	49.9967	548
chr9	107714337	107714956	SRR8550326_PAIRED_rmdup.narrowPeak_peak_63067	178	.	6.9139	20.4197	17.8443	242
chr9	107716881	107717513	SRR8550326_PAIRED_rmdup.narrowPeak_peak_63068	125	.	5.72866	14.9936	12.5421	304
chr9	107723043	107723513	SRR8550326_PAIRED_rmdup.narrowPeak_peak_63069	43	.	3.55572	6.50978	4.35268	121
chr9	107723824	107724175	SRR8550326_PAIRED_rmdup.narrowPeak_peak_63070	63	.	4.14834	8.6007	6.34937	44
chr9	107724327	107724927	SRR8550326_PAIRED_rmdup.narrowPeak_peak_63071	160	.	6.51882	18.5585	16.0225	64
chr9	107726936	107727255	SRR8550326_PAIRED_rmdup.narrowPeak_peak_63072	43	.	3.55572	6.50978	4.35268	133
chr9	107735616	107735770	SRR8550326_PAIRED_rmdup.narrowPeak_peak_63073	15	.	2.56802	3.49999	1.5519	94
chr9	107736192	107736866	SRR8550326_PAIRED_rmdup.narrowPeak_peak_63074	117	.	5.53112	14.1377	11.7086	64
chr9	107737992	107738577	SRR8550326_PAIRED_rmdup.narrowPeak_peak_63075	178	.	6.9139	20.4197	17.8443	253
chr9	107738791	107739151	SRR8550326_PAIRED_rmdup.narrowPeak_peak_63076	125	.	5.72866	14.9936	12.5421	125
chr9	107770611	107771462	SRR8550326_PAIRED_rmdup.narrowPeak_peak_63077	685	.	15.8032	71.8951	68.5753	510
chr9	107872237	107873139	SRR8550326_PAIRED_rmdup.narrowPeak_peak_63078	647	.	15.2106	68.0277	64.7536	646
chr9	107887833	107888724	SRR8550326_PAIRED_rmdup.narrowPeak_peak_63079	499	.	12.8401	53.083	49.9967	297
chr9	107901277	107901676	SRR8550326_PAIRED_rmdup.narrowPeak_peak_63080	266	.	8.69176	29.362	26.621	320
chr9	107904645	107905098	SRR8550326_PAIRED_rmdup.narrowPeak_peak_63081	329	.	9.87699	35.7729	32.9296	266
chr9	107906559	107907056	SRR8550326_PAIRED_rmdup.narrowPeak_peak_63082	133	.	5.9262	15.8641	13.3908	125
chr9	107935758	107936156	SRR8550326_PAIRED_rmdup.narrowPeak_peak_63083	63	.	4.14834	8.6007	6.34937	302
chr9	107936567	107936746	SRR8550326_PAIRED_rmdup.narrowPeak_peak_63084	25	.	2.9631	4.62471	2.58154	73
chr9	107950596	107951165	SRR8550326_PAIRED_rmdup.narrowPeak_peak_63085	406	.	11.2598	43.6407	40.6812	282
chr9	107981026	107982188	SRR8550326_PAIRED_rmdup.narrowPeak_peak_63086	634	.	15.013	66.7497	63.4912	884
chr9	107982349	107984152	SRR8550326_PAIRED_rmdup.narrowPeak_peak_63087	297	.	9.28438	32.5264	29.7338	495
chr9	107984427	107984603	SRR8550326_PAIRED_rmdup.narrowPeak_peak_63088	20	.	2.76556	4.0481	2.04957	43
chr9	107985139	107986876	SRR8550326_PAIRED_rmdup.narrowPeak_peak_63089	464	.	12.2475	49.4896	46.4504	727
chr9	108002164	108003064	SRR8550326_PAIRED_rmdup.narrowPeak_peak_63090	1596	.	28.4457	163.834	159.604	363
chr9	108049033	108049652	SRR8550326_PAIRED_rmdup.narrowPeak_peak_63091	843	.	18.1737	87.8329	84.3283	119
chr9	108052855	108053348	SRR8550326_PAIRED_rmdup.narrowPeak_peak_63092	572	.	14.0253	60.4461	57.2655	198
chr9	108067835	108068367	SRR8550326_PAIRED_rmdup.narrowPeak_peak_63093	151	.	6.32128	17.647	15.1315	277
chr9	108078701	108079795	SRR8550326_PAIRED_rmdup.narrowPeak_peak_63094	197	.	7.30898	22.3296	19.716	668
chr9	108094216	108095051	SRR8550326_PAIRED_rmdup.narrowPeak_peak_63095	499	.	12.8401	53.083	49.9967	231
chr9	108095740	108095884	SRR8550326_PAIRED_rmdup.narrowPeak_peak_63096	63	.	4.14834	8.6007	6.34937	39
chr9	108104761	108105340	SRR8550326_PAIRED_rmdup.narrowPeak_peak_63097	56	.	3.9508	7.88269	5.66104	257
chr9	108111039	108111506	SRR8550326_PAIRED_rmdup.narrowPeak_peak_63098	43	.	3.55572	6.50978	4.35268	345
chr9	108137548	108137699	SRR8550326_PAIRED_rmdup.narrowPeak_peak_63099	20	.	2.76556	4.0481	2.04957	83
chr9	108189874	108190556	SRR8550326_PAIRED_rmdup.narrowPeak_peak_63100	178	.	6.9139	20.4197	17.8443	457
chr9	108197497	108197642	SRR8550326_PAIRED_rmdup.narrowPeak_peak_63101	56	.	3.9508	7.88269	5.66104	45
chr9	108200979	108201665	SRR8550326_PAIRED_rmdup.narrowPeak_peak_63102	597	.	14.4204	62.9499	59.7385	362
chr9	108203026	108203349	SRR8550326_PAIRED_rmdup.narrowPeak_peak_63103	63	.	4.14834	8.6007	6.34937	194
chr9	108263170	108264396	SRR8550326_PAIRED_rmdup.narrowPeak_peak_63104	464	.	12.2475	49.4896	46.4504	605
chr9	108284371	108284683	SRR8550326_PAIRED_rmdup.narrowPeak_peak_63105	151	.	6.32128	17.647	15.1315	215
chr9	108290080	108290698	SRR8550326_PAIRED_rmdup.narrowPeak_peak_63106	763	.	16.9884	79.7737	76.3615	255
chr9	108296413	108297245	SRR8550326_PAIRED_rmdup.narrowPeak_peak_63107	93	.	4.9385	11.6624	9.30416	204
chr9	108305615	108307116	SRR8550326_PAIRED_rmdup.narrowPeak_peak_63108	1413	.	26.0753	145.442	141.368	571
chr9	108338641	108339588	SRR8550326_PAIRED_rmdup.narrowPeak_peak_63109	499	.	12.8401	53.083	49.9967	544
chr9	108347291	108348186	SRR8550326_PAIRED_rmdup.narrowPeak_peak_63110	464	.	12.2475	49.4896	46.4504	665
chr9	108452193	108453081	SRR8550326_PAIRED_rmdup.narrowPeak_peak_63111	235	.	8.09914	26.2851	23.5973	654
chr9	108460249	108461236	SRR8550326_PAIRED_rmdup.narrowPeak_peak_63112	297	.	9.28438	32.5264	29.7338	403
chr9	108478579	108479360	SRR8550326_PAIRED_rmdup.narrowPeak_peak_63113	216	.	7.70406	24.2854	21.6344	310
chr9	108479775	108480110	SRR8550326_PAIRED_rmdup.narrowPeak_peak_63114	108	.	5.33358	13.2968	10.8905	40
chr9	108490260	108491177	SRR8550326_PAIRED_rmdup.narrowPeak_peak_63115	418	.	11.4573	44.7959	41.8202	416
chr9	108507466	108508326	SRR8550326_PAIRED_rmdup.narrowPeak_peak_63116	979	.	20.1491	101.635	97.9813	543
chr9	108516387	108518165	SRR8550326_PAIRED_rmdup.narrowPeak_peak_63117	750	.	16.7909	78.4477	75.0511	629
chr9	108560209	108560873	SRR8550326_PAIRED_rmdup.narrowPeak_peak_63118	1280	.	24.2974	131.956	128.002	229
chr9	108566619	108567766	SRR8550326_PAIRED_rmdup.narrowPeak_peak_63119	572	.	14.0253	60.4461	57.2655	416
chr9	108568274	108568456	SRR8550326_PAIRED_rmdup.narrowPeak_peak_63120	25	.	2.9631	4.62471	2.58154	60
chr9	108569629	108570913	SRR8550326_PAIRED_rmdup.narrowPeak_peak_63121	856	.	18.3712	89.1928	85.6731	247
chr9	108573911	108574139	SRR8550326_PAIRED_rmdup.narrowPeak_peak_63122	63	.	4.14834	8.6007	6.34937	54
chr9	108577933	108579432	SRR8550326_PAIRED_rmdup.narrowPeak_peak_63123	441	.	11.8524	47.1284	44.1209	947
chr9	108587455	108588310	SRR8550326_PAIRED_rmdup.narrowPeak_peak_63124	373	.	10.6672	40.2208	37.3105	615
chr9	108589364	108589654	SRR8550326_PAIRED_rmdup.narrowPeak_peak_63125	31	.	3.16064	5.22816	3.14406	40
chr9	108597250	108597686	SRR8550326_PAIRED_rmdup.narrowPeak_peak_63126	85	.	4.74096	10.8701	8.53713	264
chr9	108648623	108649829	SRR8550326_PAIRED_rmdup.narrowPeak_peak_63127	763	.	16.9884	79.7737	76.3615	653
chr9	108661925	108662319	SRR8550326_PAIRED_rmdup.narrowPeak_peak_63128	235	.	8.09914	26.2851	23.5973	137
chr9	108691792	108693166	SRR8550326_PAIRED_rmdup.narrowPeak_peak_63129	406	.	11.2598	43.6407	40.6812	371
chr9	108753439	108753726	SRR8550326_PAIRED_rmdup.narrowPeak_peak_63130	63	.	4.14834	8.6007	6.34937	61
chr9	108783328	108784435	SRR8550326_PAIRED_rmdup.narrowPeak_peak_63131	816	.	17.7786	85.1272	81.6531	500
chr9	108807933	108808907	SRR8550326_PAIRED_rmdup.narrowPeak_peak_63132	660	.	15.4081	69.3114	66.0219	613
chr9	108825798	108826211	SRR8550326_PAIRED_rmdup.narrowPeak_peak_63133	197	.	7.30898	22.3296	19.716	168
chr9	108826837	108827516	SRR8550326_PAIRED_rmdup.narrowPeak_peak_63134	178	.	6.9139	20.4197	17.8443	186
chr9	108831871	108833046	SRR8550326_PAIRED_rmdup.narrowPeak_peak_63135	924	.	19.3589	96.0611	92.4654	695
chr9	108842887	108843203	SRR8550326_PAIRED_rmdup.narrowPeak_peak_63136	43	.	3.55572	6.50978	4.35268	167
chr9	108853679	108854885	SRR8550326_PAIRED_rmdup.narrowPeak_peak_63137	711	.	16.1983	74.5004	71.1498	417
chr9	108936255	108936939	SRR8550326_PAIRED_rmdup.narrowPeak_peak_63138	647	.	15.2106	68.0277	64.7536	322
chr9	108949287	108950281	SRR8550326_PAIRED_rmdup.narrowPeak_peak_63139	418	.	11.4573	44.7959	41.8202	533
chr9	108953538	108953707	SRR8550326_PAIRED_rmdup.narrowPeak_peak_63140	25	.	2.9631	4.62471	2.58154	49
chr9	108988053	108988382	SRR8550326_PAIRED_rmdup.narrowPeak_peak_63141	25	.	2.9631	4.62471	2.58154	129
chr9	108990496	108990795	SRR8550326_PAIRED_rmdup.narrowPeak_peak_63142	100	.	5.13604	12.4715	10.0888	190
chr9	108991348	108992598	SRR8550326_PAIRED_rmdup.narrowPeak_peak_63143	1236	.	23.7048	127.523	123.611	441
chr9	109000728	109001041	SRR8550326_PAIRED_rmdup.narrowPeak_peak_63144	178	.	6.9139	20.4197	17.8443	146
chr9	109085019	109085202	SRR8550326_PAIRED_rmdup.narrowPeak_peak_63152	77	.	4.54342	10.0952	7.78834	53
chr9	109087954	109088250	SRR8550326_PAIRED_rmdup.narrowPeak_peak_63153	70	.	4.34588	9.33848	7.05879	224
chr9	109094342	109096704	SRR8550326_PAIRED_rmdup.narrowPeak_peak_63154	870	.	18.5688	90.5574	87.0222	1490
chr9	109096921	109097124	SRR8550326_PAIRED_rmdup.narrowPeak_peak_63155	25	.	2.9631	4.62471	2.58154	39
chr9	109097276	109097561	SRR8550326_PAIRED_rmdup.narrowPeak_peak_63156	31	.	3.16064	5.22816	3.14406	120
chr9	109107145	109107588	SRR8550326_PAIRED_rmdup.narrowPeak_peak_63157	56	.	3.9508	7.88269	5.66104	333
chr9	109120389	109120811	SRR8550326_PAIRED_rmdup.narrowPeak_peak_63158	43	.	3.55572	6.50978	4.35268	51
chr9	109122645	109122964	SRR8550326_PAIRED_rmdup.narrowPeak_peak_63159	187	.	7.11144	21.3687	18.7741	104
chr9	109832162	109833328	SRR8550326_PAIRED_rmdup.narrowPeak_peak_63161	1106	.	21.9269	114.421	110.637	366
chr9	109834571	109834733	SRR8550326_PAIRED_rmdup.narrowPeak_peak_63162	20	.	2.76556	4.0481	2.04957	158
chr9	109862364	109862876	SRR8550326_PAIRED_rmdup.narrowPeak_peak_63163	307	.	9.48191	33.5997	30.7901	268
chr9	109874989	109876396	SRR8550326_PAIRED_rmdup.narrowPeak_peak_63164	1941	.	32.7916	198.652	194.176	319
chr9	109876705	109877343	SRR8550326_PAIRED_rmdup.narrowPeak_peak_63165	43	.	3.55572	6.50978	4.35268	25
chr9	109892737	109893083	SRR8550326_PAIRED_rmdup.narrowPeak_peak_63166	93	.	4.9385	11.6624	9.30416	88
chr9	109894246	109895189	SRR8550326_PAIRED_rmdup.narrowPeak_peak_63167	737	.	16.5934	77.1268	73.7457	648
chr9	109931020	109933016	SRR8550326_PAIRED_rmdup.narrowPeak_peak_63168	2568	.	40.2981	261.689	256.899	549
chr9	109985428	109985871	SRR8550326_PAIRED_rmdup.narrowPeak_peak_63169	245	.	8.29668	27.3006	24.595	180
chr9	110019318	110019463	SRR8550326_PAIRED_rmdup.narrowPeak_peak_63170	49	.	3.75326	7.18539	4.99512	100
chr9	110047839	110048233	SRR8550326_PAIRED_rmdup.narrowPeak_peak_63171	85	.	4.74096	10.8701	8.53713	150
chr9	110053316	110053617	SRR8550326_PAIRED_rmdup.narrowPeak_peak_63172	31	.	3.16064	5.22816	3.14406	232
chr9	110100735	110101446	SRR8550326_PAIRED_rmdup.narrowPeak_peak_63173	373	.	10.6672	40.2208	37.3105	397
chr9	110116273	110118182	SRR8550326_PAIRED_rmdup.narrowPeak_peak_63174	1236	.	23.7048	127.523	123.611	1091
chr9	110131503	110132789	SRR8550326_PAIRED_rmdup.narrowPeak_peak_63175	993	.	20.3466	103.04	99.3709	430
chr9	110206073	110206316	SRR8550326_PAIRED_rmdup.narrowPeak_peak_63176	108	.	5.33358	13.2968	10.8905	160
chr9	110244804	110245872	SRR8550326_PAIRED_rmdup.narrowPeak_peak_63177	266	.	8.69176	29.362	26.621	841
chr9	110249852	110250088	SRR8550326_PAIRED_rmdup.narrowPeak_peak_63178	15	.	2.56802	3.49999	1.5519	148
chr9	110333038	110333860	SRR8550326_PAIRED_rmdup.narrowPeak_peak_63181	609	.	14.618	64.2107	60.9836	367
chr9	110380737	110381276	SRR8550326_PAIRED_rmdup.narrowPeak_peak_63182	49	.	3.75326	7.18539	4.99512	209
chr9	110407707	110408762	SRR8550326_PAIRED_rmdup.narrowPeak_peak_63183	429	.	11.6549	45.9585	42.9668	683
chr9	110411474	110411767	SRR8550326_PAIRED_rmdup.narrowPeak_peak_63184	151	.	6.32128	17.647	15.1315	198
chr9	110475852	110477328	SRR8550326_PAIRED_rmdup.narrowPeak_peak_63186	1049	.	21.1368	108.698	104.971	917
chr9	110529105	110529253	SRR8550326_PAIRED_rmdup.narrowPeak_peak_63187	25	.	2.9631	4.62471	2.58154	143
chr9	110531213	110531590	SRR8550326_PAIRED_rmdup.narrowPeak_peak_63188	25	.	2.9631	4.62471	2.58154	36
chr9	110531903	110533421	SRR8550326_PAIRED_rmdup.narrowPeak_peak_63189	1443	.	26.4703	148.475	144.374	296
chr9	110624218	110625305	SRR8550326_PAIRED_rmdup.narrowPeak_peak_63190	789	.	17.3835	82.4406	78.9975	795
chr9	110631347	110631574	SRR8550326_PAIRED_rmdup.narrowPeak_peak_63191	100	.	5.13604	12.4715	10.0888	68
chr9	110631846	110632169	SRR8550326_PAIRED_rmdup.narrowPeak_peak_63192	25	.	2.9631	4.62471	2.58154	260
chr9	110635225	110635832	SRR8550326_PAIRED_rmdup.narrowPeak_peak_63193	93	.	4.9385	11.6624	9.30416	182
chr9	110653440	110654628	SRR8550326_PAIRED_rmdup.narrowPeak_peak_63194	660	.	15.4081	69.3114	66.0219	770
chr9	110656163	110657111	SRR8550326_PAIRED_rmdup.narrowPeak_peak_63195	1236	.	23.7048	127.523	123.611	435
chr9	110672636	110672802	SRR8550326_PAIRED_rmdup.narrowPeak_peak_63196	37	.	3.35818	5.85696	3.73519	78
chr9	110709666	110709972	SRR8550326_PAIRED_rmdup.narrowPeak_peak_63197	117	.	5.53112	14.1377	11.7086	193
chr9	110715502	110715667	SRR8550326_PAIRED_rmdup.narrowPeak_peak_63198	43	.	3.55572	6.50978	4.35268	32
chr9	110716859	110717155	SRR8550326_PAIRED_rmdup.narrowPeak_peak_63199	160	.	6.51882	18.5585	16.0225	65
chr9	110719854	110720093	SRR8550326_PAIRED_rmdup.narrowPeak_peak_63200	25	.	2.9631	4.62471	2.58154	9
chr9	110732472	110733171	SRR8550326_PAIRED_rmdup.narrowPeak_peak_63201	843	.	18.1737	87.8329	84.3283	351
chr9	110742084	110743065	SRR8550326_PAIRED_rmdup.narrowPeak_peak_63202	329	.	9.87699	35.7729	32.9296	361
chr9	110743745	110744347	SRR8550326_PAIRED_rmdup.narrowPeak_peak_63203	85	.	4.74096	10.8701	8.53713	124
chr9	110746323	110747009	SRR8550326_PAIRED_rmdup.narrowPeak_peak_63204	206	.	7.50652	23.3019	20.6696	207
chr9	110761958	110762107	SRR8550326_PAIRED_rmdup.narrowPeak_peak_63205	43	.	3.55572	6.50978	4.35268	94
chr9	110781140	110782229	SRR8550326_PAIRED_rmdup.narrowPeak_peak_63206	724	.	16.3958	75.811	72.4451	495
chr9	110857758	110858349	SRR8550326_PAIRED_rmdup.narrowPeak_peak_63207	77	.	4.54342	10.0952	7.78834	284
chr9	110858579	110859072	SRR8550326_PAIRED_rmdup.narrowPeak_peak_63208	70	.	4.34588	9.33848	7.05879	272
chr9	110871049	110871338	SRR8550326_PAIRED_rmdup.narrowPeak_peak_63209	160	.	6.51882	18.5585	16.0225	172
chr9	110873636	110873905	SRR8550326_PAIRED_rmdup.narrowPeak_peak_63210	43	.	3.55572	6.50978	4.35268	163
chr9	110879948	110880603	SRR8550326_PAIRED_rmdup.narrowPeak_peak_63211	178	.	6.9139	20.4197	17.8443	259
chr9	110890055	110890309	SRR8550326_PAIRED_rmdup.narrowPeak_peak_63212	31	.	3.16064	5.22816	3.14406	47
chr9	110953692	110954543	SRR8550326_PAIRED_rmdup.narrowPeak_peak_63213	77	.	4.54342	10.0952	7.78834	645
chr9	110994557	110995156	SRR8550326_PAIRED_rmdup.narrowPeak_peak_63214	226	.	7.9016	25.2799	22.6103	227
chr9	110997166	110997582	SRR8550326_PAIRED_rmdup.narrowPeak_peak_63215	452	.	12.0499	48.3054	45.2821	279
chr9	111056700	111057348	SRR8550326_PAIRED_rmdup.narrowPeak_peak_63216	77	.	4.54342	10.0952	7.78834	422
chr9	111070425	111070915	SRR8550326_PAIRED_rmdup.narrowPeak_peak_63217	197	.	7.30898	22.3296	19.716	191
chr9	111117720	111119083	SRR8550326_PAIRED_rmdup.narrowPeak_peak_63218	523	.	13.2352	55.5119	52.394	439
chr9	111148167	111148397	SRR8550326_PAIRED_rmdup.narrowPeak_peak_63219	31	.	3.16064	5.22816	3.14406	172
chr9	111148613	111148848	SRR8550326_PAIRED_rmdup.narrowPeak_peak_63220	43	.	3.55572	6.50978	4.35268	166
chr9	111213689	111213925	SRR8550326_PAIRED_rmdup.narrowPeak_peak_63221	31	.	3.16064	5.22816	3.14406	77
chr9	111270892	111272927	SRR8550326_PAIRED_rmdup.narrowPeak_peak_63222	3860	.	54.7185	391.017	386.005	830
chr9	111285640	111286009	SRR8550326_PAIRED_rmdup.narrowPeak_peak_63223	178	.	6.9139	20.4197	17.8443	219
chr9	111289750	111290289	SRR8550326_PAIRED_rmdup.narrowPeak_peak_63224	418	.	11.4573	44.7959	41.8202	241
chr9	111311393	111313031	SRR8550326_PAIRED_rmdup.narrowPeak_peak_63225	169	.	6.71636	19.4829	16.9269	1428
chr9	111356468	111356633	SRR8550326_PAIRED_rmdup.narrowPeak_peak_63226	77	.	4.54342	10.0952	7.78834	114
chr9	111438972	111439623	SRR8550326_PAIRED_rmdup.narrowPeak_peak_63227	169	.	6.71636	19.4829	16.9269	141
chr9	111460285	111460786	SRR8550326_PAIRED_rmdup.narrowPeak_peak_63228	245	.	8.29668	27.3006	24.595	363
chr9	111493301	111493921	SRR8550326_PAIRED_rmdup.narrowPeak_peak_63229	197	.	7.30898	22.3296	19.716	286
chr9	111495501	111496015	SRR8550326_PAIRED_rmdup.narrowPeak_peak_63230	256	.	8.49422	28.3263	25.6029	276
chr9	111497062	111497507	SRR8550326_PAIRED_rmdup.narrowPeak_peak_63231	276	.	8.88929	30.4074	27.649	225
chr9	111562442	111562664	SRR8550326_PAIRED_rmdup.narrowPeak_peak_63232	20	.	2.76556	4.0481	2.04957	74
chr9	111598702	111598896	SRR8550326_PAIRED_rmdup.narrowPeak_peak_63233	43	.	3.55572	6.50978	4.35268	162
chr9	111609089	111609391	SRR8550326_PAIRED_rmdup.narrowPeak_peak_63234	43	.	3.55572	6.50978	4.35268	72
chr9	111689839	111690908	SRR8550326_PAIRED_rmdup.narrowPeak_peak_63235	406	.	11.2598	43.6407	40.6812	336
chr9	111739332	111739685	SRR8550326_PAIRED_rmdup.narrowPeak_peak_63236	25	.	2.9631	4.62471	2.58154	123
chr9	111739857	111740026	SRR8550326_PAIRED_rmdup.narrowPeak_peak_63237	31	.	3.16064	5.22816	3.14406	16
chr9	111747701	111747896	SRR8550326_PAIRED_rmdup.narrowPeak_peak_63238	70	.	4.34588	9.33848	7.05879	136
chr9	111762895	111763299	SRR8550326_PAIRED_rmdup.narrowPeak_peak_63239	43	.	3.55572	6.50978	4.35268	253
chr9	111842960	111843335	SRR8550326_PAIRED_rmdup.narrowPeak_peak_63240	77	.	4.54342	10.0952	7.78834	135
chr9	111873373	111873961	SRR8550326_PAIRED_rmdup.narrowPeak_peak_63241	25	.	2.9631	4.62471	2.58154	505
chr9	111908661	111909383	SRR8550326_PAIRED_rmdup.narrowPeak_peak_63242	160	.	6.51882	18.5585	16.0225	456
chr9	111917065	111917606	SRR8550326_PAIRED_rmdup.narrowPeak_peak_63243	276	.	8.88929	30.4074	27.649	284
chr9	111918372	111918849	SRR8550326_PAIRED_rmdup.narrowPeak_peak_63244	160	.	6.51882	18.5585	16.0225	342
chr9	111929802	111930002	SRR8550326_PAIRED_rmdup.narrowPeak_peak_63245	25	.	2.9631	4.62471	2.58154	110
chr9	111932579	111932758	SRR8550326_PAIRED_rmdup.narrowPeak_peak_63246	77	.	4.54342	10.0952	7.78834	67
chr9	111939558	111940033	SRR8550326_PAIRED_rmdup.narrowPeak_peak_63247	117	.	5.53112	14.1377	11.7086	252
chr9	111958015	111958174	SRR8550326_PAIRED_rmdup.narrowPeak_peak_63248	43	.	3.55572	6.50978	4.35268	36
chr9	111963621	111963941	SRR8550326_PAIRED_rmdup.narrowPeak_peak_63249	151	.	6.32128	17.647	15.1315	219
chr9	111994238	111994399	SRR8550326_PAIRED_rmdup.narrowPeak_peak_63250	31	.	3.16064	5.22816	3.14406	14
chr9	112014196	112015237	SRR8550326_PAIRED_rmdup.narrowPeak_peak_63251	373	.	10.6672	40.2208	37.3105	806
chr9	112071067	112071849	SRR8550326_PAIRED_rmdup.narrowPeak_peak_63252	125	.	5.72866	14.9936	12.5421	398
chr9	112074761	112074997	SRR8550326_PAIRED_rmdup.narrowPeak_peak_63253	37	.	3.35818	5.85696	3.73519	195
chr9	112078707	112078893	SRR8550326_PAIRED_rmdup.narrowPeak_peak_63254	49	.	3.75326	7.18539	4.99512	48
chr9	112117938	112119190	SRR8550326_PAIRED_rmdup.narrowPeak_peak_63255	206	.	7.50652	23.3019	20.6696	827
chr9	112123511	112123965	SRR8550326_PAIRED_rmdup.narrowPeak_peak_63256	70	.	4.34588	9.33848	7.05879	183
chr9	112130783	112131120	SRR8550326_PAIRED_rmdup.narrowPeak_peak_63257	31	.	3.16064	5.22816	3.14406	162
chr9	112174618	112175014	SRR8550326_PAIRED_rmdup.narrowPeak_peak_63258	63	.	4.14834	8.6007	6.34937	224
chr9	112176414	112176913	SRR8550326_PAIRED_rmdup.narrowPeak_peak_63259	43	.	3.55572	6.50978	4.35268	265
chr9	112186886	112187132	SRR8550326_PAIRED_rmdup.narrowPeak_peak_63260	37	.	3.35818	5.85696	3.73519	71
chr9	112218413	112218668	SRR8550326_PAIRED_rmdup.narrowPeak_peak_63261	25	.	2.9631	4.62471	2.58154	177
chr9	112233977	112234893	SRR8550326_PAIRED_rmdup.narrowPeak_peak_63262	70	.	4.34588	9.33848	7.05879	760
chr9	112235143	112236184	SRR8550326_PAIRED_rmdup.narrowPeak_peak_63263	169	.	6.71636	19.4829	16.9269	350
chr9	112447397	112447818	SRR8550326_PAIRED_rmdup.narrowPeak_peak_63264	77	.	4.54342	10.0952	7.78834	320
chr9	112454687	112455187	SRR8550326_PAIRED_rmdup.narrowPeak_peak_63265	142	.	6.12374	16.7487	14.2541	145
chr9	112458151	112458409	SRR8550326_PAIRED_rmdup.narrowPeak_peak_63266	37	.	3.35818	5.85696	3.73519	203
chr9	112532324	112532492	SRR8550326_PAIRED_rmdup.narrowPeak_peak_63267	49	.	3.75326	7.18539	4.99512	102
chr9	112542580	112542737	SRR8550326_PAIRED_rmdup.narrowPeak_peak_63268	15	.	2.56802	3.49999	1.5519	46
chr9	112607418	112607683	SRR8550326_PAIRED_rmdup.narrowPeak_peak_63269	20	.	2.76556	4.0481	2.04957	33
chr9	112675296	112675745	SRR8550326_PAIRED_rmdup.narrowPeak_peak_63270	31	.	3.16064	5.22816	3.14406	156
chr9	112827240	112827444	SRR8550326_PAIRED_rmdup.narrowPeak_peak_63271	25	.	2.9631	4.62471	2.58154	66
chr9	112841646	112841917	SRR8550326_PAIRED_rmdup.narrowPeak_peak_63272	37	.	3.35818	5.85696	3.73519	27
chr9	112842092	112842308	SRR8550326_PAIRED_rmdup.narrowPeak_peak_63273	43	.	3.55572	6.50978	4.35268	146
chr9	112994914	112995156	SRR8550326_PAIRED_rmdup.narrowPeak_peak_63274	49	.	3.75326	7.18539	4.99512	125
chr9	113009459	113009651	SRR8550326_PAIRED_rmdup.narrowPeak_peak_63275	43	.	3.55572	6.50978	4.35268	56
chr9	113014184	113014484	SRR8550326_PAIRED_rmdup.narrowPeak_peak_63276	70	.	4.34588	9.33848	7.05879	202
chr9	113115852	113116202	SRR8550326_PAIRED_rmdup.narrowPeak_peak_63277	31	.	3.16064	5.22816	3.14406	282
chr9	113122247	113122613	SRR8550326_PAIRED_rmdup.narrowPeak_peak_63278	43	.	3.55572	6.50978	4.35268	294
chr9	113157647	113157999	SRR8550326_PAIRED_rmdup.narrowPeak_peak_63279	340	.	10.0745	36.8724	34.0122	225
chr9	113176044	113176243	SRR8550326_PAIRED_rmdup.narrowPeak_peak_63280	20	.	2.76556	4.0481	2.04957	14
chr9	113177540	113178103	SRR8550326_PAIRED_rmdup.narrowPeak_peak_63281	49	.	3.75326	7.18539	4.99512	230
chr9	113300780	113301127	SRR8550326_PAIRED_rmdup.narrowPeak_peak_63282	49	.	3.75326	7.18539	4.99512	256
chr9	113380708	113380905	SRR8550326_PAIRED_rmdup.narrowPeak_peak_63283	49	.	3.75326	7.18539	4.99512	129
chr9	113381861	113382490	SRR8550326_PAIRED_rmdup.narrowPeak_peak_63284	56	.	3.9508	7.88269	5.66104	333
chr9	113528733	113529040	SRR8550326_PAIRED_rmdup.narrowPeak_peak_63285	77	.	4.54342	10.0952	7.78834	90
chr9	113566584	113567004	SRR8550326_PAIRED_rmdup.narrowPeak_peak_63286	93	.	4.9385	11.6624	9.30416	193
chr9	113629682	113630073	SRR8550326_PAIRED_rmdup.narrowPeak_peak_63287	142	.	6.12374	16.7487	14.2541	114
chr9	113635135	113635301	SRR8550326_PAIRED_rmdup.narrowPeak_peak_63288	70	.	4.34588	9.33848	7.05879	51
chr9	113643810	113644148	SRR8550326_PAIRED_rmdup.narrowPeak_peak_63289	43	.	3.55572	6.50978	4.35268	190
chr9	113645483	113645962	SRR8550326_PAIRED_rmdup.narrowPeak_peak_63290	235	.	8.09914	26.2851	23.5973	256
chr9	113653571	113654026	SRR8550326_PAIRED_rmdup.narrowPeak_peak_63291	31	.	3.16064	5.22816	3.14406	430
chr9	113670374	113670539	SRR8550326_PAIRED_rmdup.narrowPeak_peak_63292	25	.	2.9631	4.62471	2.58154	156
chr9	113707516	113708564	SRR8550326_PAIRED_rmdup.narrowPeak_peak_63293	856	.	18.3712	89.1928	85.6731	573
chr9	113719170	113719320	SRR8550326_PAIRED_rmdup.narrowPeak_peak_63294	37	.	3.35818	5.85696	3.73519	23
chr9	113740638	113742521	SRR8550326_PAIRED_rmdup.narrowPeak_peak_63295	1035	.	20.9392	107.277	103.565	1023
chr9	113792312	113793700	SRR8550326_PAIRED_rmdup.narrowPeak_peak_63296	406	.	11.2598	43.6407	40.6812	538
chr9	113812054	113812551	SRR8550326_PAIRED_rmdup.narrowPeak_peak_63297	56	.	3.9508	7.88269	5.66104	338
chr9	113930440	113932826	SRR8550326_PAIRED_rmdup.narrowPeak_peak_63298	2602	.	40.6932	265.097	260.295	444
chr9	113981164	113981328	SRR8550326_PAIRED_rmdup.narrowPeak_peak_63299	63	.	4.14834	8.6007	6.34937	88
chr9	113990726	113991252	SRR8550326_PAIRED_rmdup.narrowPeak_peak_63300	318	.	9.67945	34.6819	31.8554	293
chr9	114025712	114027110	SRR8550326_PAIRED_rmdup.narrowPeak_peak_63301	488	.	12.6426	51.8784	48.8079	1094
chr9	114057018	114057710	SRR8550326_PAIRED_rmdup.narrowPeak_peak_63302	197	.	7.30898	22.3296	19.716	310
chr9	114058507	114058721	SRR8550326_PAIRED_rmdup.narrowPeak_peak_63303	25	.	2.9631	4.62471	2.58154	165
chr9	114367881	114368741	SRR8550326_PAIRED_rmdup.narrowPeak_peak_63309	429	.	11.6549	45.9585	42.9668	264
chr9	114381224	114381650	SRR8550326_PAIRED_rmdup.narrowPeak_peak_63310	256	.	8.49422	28.3263	25.6029	108
chr9	114389247	114390942	SRR8550326_PAIRED_rmdup.narrowPeak_peak_63311	776	.	17.186	81.1047	77.677	1267
chr9	114400564	114401964	SRR8550326_PAIRED_rmdup.narrowPeak_peak_63312	1207	.	23.3097	124.585	120.702	445
chr9	114415718	114416160	SRR8550326_PAIRED_rmdup.narrowPeak_peak_63313	206	.	7.50652	23.3019	20.6696	253
chr9	114498108	114498853	SRR8550326_PAIRED_rmdup.narrowPeak_peak_63314	235	.	8.09914	26.2851	23.5973	272
chr9	114526596	114527816	SRR8550326_PAIRED_rmdup.narrowPeak_peak_63315	276	.	8.88929	30.4074	27.649	687
chr9	114528022	114528338	SRR8550326_PAIRED_rmdup.narrowPeak_peak_63316	178	.	6.9139	20.4197	17.8443	185
chr9	114530758	114531120	SRR8550326_PAIRED_rmdup.narrowPeak_peak_63317	31	.	3.16064	5.22816	3.14406	62
chr9	114536640	114537065	SRR8550326_PAIRED_rmdup.narrowPeak_peak_63318	160	.	6.51882	18.5585	16.0225	153
chr9	114539214	114539375	SRR8550326_PAIRED_rmdup.narrowPeak_peak_63319	56	.	3.9508	7.88269	5.66104	71
chr9	114544282	114544676	SRR8550326_PAIRED_rmdup.narrowPeak_peak_63320	206	.	7.50652	23.3019	20.6696	276
chr9	114560767	114561830	SRR8550326_PAIRED_rmdup.narrowPeak_peak_63321	108	.	5.33358	13.2968	10.8905	525
chr9	114561980	114565375	SRR8550326_PAIRED_rmdup.narrowPeak_peak_63322	395	.	11.0622	42.493	39.5498	1877
chr9	114581371	114581887	SRR8550326_PAIRED_rmdup.narrowPeak_peak_63323	169	.	6.71636	19.4829	16.9269	188
chr9	114583861	114584263	SRR8550326_PAIRED_rmdup.narrowPeak_peak_63324	187	.	7.11144	21.3687	18.7741	217
chr9	114584736	114585132	SRR8550326_PAIRED_rmdup.narrowPeak_peak_63325	43	.	3.55572	6.50978	4.35268	129
chr9	114639351	114640553	SRR8550326_PAIRED_rmdup.narrowPeak_peak_63326	1294	.	24.4949	133.44	129.473	774
chr9	114648408	114648668	SRR8550326_PAIRED_rmdup.narrowPeak_peak_63327	37	.	3.35818	5.85696	3.73519	155
chr9	114688195	114689791	SRR8550326_PAIRED_rmdup.narrowPeak_peak_63328	776	.	17.186	81.1047	77.677	436
chr9	114727295	114727587	SRR8550326_PAIRED_rmdup.narrowPeak_peak_63329	245	.	8.29668	27.3006	24.595	229
chr9	114730676	114731837	SRR8550326_PAIRED_rmdup.narrowPeak_peak_63330	1049	.	21.1368	108.698	104.971	581
chr9	114736556	114736720	SRR8550326_PAIRED_rmdup.narrowPeak_peak_63331	20	.	2.76556	4.0481	2.04957	151
chr9	114752687	114753408	SRR8550326_PAIRED_rmdup.narrowPeak_peak_63332	737	.	16.5934	77.1268	73.7457	322
chr9	114767114	114767344	SRR8550326_PAIRED_rmdup.narrowPeak_peak_63333	37	.	3.35818	5.85696	3.73519	105
chr9	114767751	114768349	SRR8550326_PAIRED_rmdup.narrowPeak_peak_63334	56	.	3.9508	7.88269	5.66104	82
chr9	114780311	114780687	SRR8550326_PAIRED_rmdup.narrowPeak_peak_63335	49	.	3.75326	7.18539	4.99512	160
chr9	114781044	114782176	SRR8550326_PAIRED_rmdup.narrowPeak_peak_63336	216	.	7.70406	24.2854	21.6344	669
chr9	114785528	114785938	SRR8550326_PAIRED_rmdup.narrowPeak_peak_63337	142	.	6.12374	16.7487	14.2541	144
chr9	114796646	114796990	SRR8550326_PAIRED_rmdup.narrowPeak_peak_63338	25	.	2.9631	4.62471	2.58154	57
chr9	114797509	114798062	SRR8550326_PAIRED_rmdup.narrowPeak_peak_63339	178	.	6.9139	20.4197	17.8443	265
chr9	114798433	114798577	SRR8550326_PAIRED_rmdup.narrowPeak_peak_63340	15	.	2.56802	3.49999	1.5519	17
chr9	114799464	114799755	SRR8550326_PAIRED_rmdup.narrowPeak_peak_63341	43	.	3.55572	6.50978	4.35268	260
chr9	114843555	114844650	SRR8550326_PAIRED_rmdup.narrowPeak_peak_63342	169	.	6.71636	19.4829	16.9269	780
chr9	114913336	114913666	SRR8550326_PAIRED_rmdup.narrowPeak_peak_63343	160	.	6.51882	18.5585	16.0225	82
chr9	114933405	114934420	SRR8550326_PAIRED_rmdup.narrowPeak_peak_63344	647	.	15.2106	68.0277	64.7536	459
chr9	114935159	114935571	SRR8550326_PAIRED_rmdup.narrowPeak_peak_63345	100	.	5.13604	12.4715	10.0888	265
chr9	114956952	114957364	SRR8550326_PAIRED_rmdup.narrowPeak_peak_63346	256	.	8.49422	28.3263	25.6029	205
chr9	114977847	114979375	SRR8550326_PAIRED_rmdup.narrowPeak_peak_63347	560	.	13.8278	59.2033	56.0383	664
chr9	115088360	115089026	SRR8550326_PAIRED_rmdup.narrowPeak_peak_63348	362	.	10.4696	39.0965	36.2027	107
chr9	115096567	115096771	SRR8550326_PAIRED_rmdup.narrowPeak_peak_63349	70	.	4.34588	9.33848	7.05879	131
chr9	115139639	115140165	SRR8550326_PAIRED_rmdup.narrowPeak_peak_63350	77	.	4.54342	10.0952	7.78834	177
chr9	115163097	115163309	SRR8550326_PAIRED_rmdup.narrowPeak_peak_63351	100	.	5.13604	12.4715	10.0888	16
chr9	115214985	115215147	SRR8550326_PAIRED_rmdup.narrowPeak_peak_63352	100	.	5.13604	12.4715	10.0888	44
chr9	115216049	115216548	SRR8550326_PAIRED_rmdup.narrowPeak_peak_63353	56	.	3.9508	7.88269	5.66104	220
chr9	115243542	115244160	SRR8550326_PAIRED_rmdup.narrowPeak_peak_63354	93	.	4.9385	11.6624	9.30416	214
chr9	115306334	115306486	SRR8550326_PAIRED_rmdup.narrowPeak_peak_63355	20	.	2.76556	4.0481	2.04957	127
chr9	115307452	115307792	SRR8550326_PAIRED_rmdup.narrowPeak_peak_63356	25	.	2.9631	4.62471	2.58154	171
chr9	115308852	115311398	SRR8550326_PAIRED_rmdup.narrowPeak_peak_63357	1798	.	31.0138	184.246	179.862	1877
chr9	115390678	115391687	SRR8550326_PAIRED_rmdup.narrowPeak_peak_63358	169	.	6.71636	19.4829	16.9269	387
chr9	115401443	115402000	SRR8550326_PAIRED_rmdup.narrowPeak_peak_63359	77	.	4.54342	10.0952	7.78834	61
chr9	115534128	115534374	SRR8550326_PAIRED_rmdup.narrowPeak_peak_63360	63	.	4.14834	8.6007	6.34937	117
chr9	115581233	115581436	SRR8550326_PAIRED_rmdup.narrowPeak_peak_63361	56	.	3.9508	7.88269	5.66104	147
chr9	115621429	115621747	SRR8550326_PAIRED_rmdup.narrowPeak_peak_63362	37	.	3.35818	5.85696	3.73519	129
chr9	115648989	115649223	SRR8550326_PAIRED_rmdup.narrowPeak_peak_63363	43	.	3.55572	6.50978	4.35268	49
chr9	115661953	115662131	SRR8550326_PAIRED_rmdup.narrowPeak_peak_63364	85	.	4.74096	10.8701	8.53713	104
chr9	115704338	115704671	SRR8550326_PAIRED_rmdup.narrowPeak_peak_63365	49	.	3.75326	7.18539	4.99512	83
chr9	115708416	115708675	SRR8550326_PAIRED_rmdup.narrowPeak_peak_63366	56	.	3.9508	7.88269	5.66104	160
chr9	115731664	115731883	SRR8550326_PAIRED_rmdup.narrowPeak_peak_63367	37	.	3.35818	5.85696	3.73519	62
chr9	115847610	115848123	SRR8550326_PAIRED_rmdup.narrowPeak_peak_63368	476	.	12.445	50.6806	47.6257	292
chr9	115933432	115933814	SRR8550326_PAIRED_rmdup.narrowPeak_peak_63369	37	.	3.35818	5.85696	3.73519	58
chr9	116013918	116014068	SRR8550326_PAIRED_rmdup.narrowPeak_peak_63370	20	.	2.76556	4.0481	2.04957	12
chr9	116041891	116042143	SRR8550326_PAIRED_rmdup.narrowPeak_peak_63371	20	.	2.76556	4.0481	2.04957	5
chr9	116087988	116088169	SRR8550326_PAIRED_rmdup.narrowPeak_peak_63372	93	.	4.9385	11.6624	9.30416	131
chr9	116091563	116091891	SRR8550326_PAIRED_rmdup.narrowPeak_peak_63373	37	.	3.35818	5.85696	3.73519	164
chr9	116099264	116099838	SRR8550326_PAIRED_rmdup.narrowPeak_peak_63374	56	.	3.9508	7.88269	5.66104	158
chr9	116122620	116123481	SRR8550326_PAIRED_rmdup.narrowPeak_peak_63375	56	.	3.9508	7.88269	5.66104	648
chr9	116138634	116139283	SRR8550326_PAIRED_rmdup.narrowPeak_peak_63376	340	.	10.0745	36.8724	34.0122	129
chr9	116148917	116149147	SRR8550326_PAIRED_rmdup.narrowPeak_peak_63377	56	.	3.9508	7.88269	5.66104	134
chr9	116174380	116175527	SRR8550326_PAIRED_rmdup.narrowPeak_peak_63378	499	.	12.8401	53.083	49.9967	770
chr9	116221818	116222166	SRR8550326_PAIRED_rmdup.narrowPeak_peak_63379	31	.	3.16064	5.22816	3.14406	317
chr9	116383373	116384001	SRR8550326_PAIRED_rmdup.narrowPeak_peak_63380	297	.	9.28438	32.5264	29.7338	225
chr9	116384287	116384613	SRR8550326_PAIRED_rmdup.narrowPeak_peak_63381	93	.	4.9385	11.6624	9.30416	106
chr9	116426354	116426601	SRR8550326_PAIRED_rmdup.narrowPeak_peak_63382	63	.	4.14834	8.6007	6.34937	124
chr9	116428487	116428725	SRR8550326_PAIRED_rmdup.narrowPeak_peak_63383	93	.	4.9385	11.6624	9.30416	77
chr9	116556041	116556274	SRR8550326_PAIRED_rmdup.narrowPeak_peak_63384	20	.	2.76556	4.0481	2.04957	13
chr9	116556515	116556986	SRR8550326_PAIRED_rmdup.narrowPeak_peak_63385	226	.	7.9016	25.2799	22.6103	391
chr9	116592184	116592507	SRR8550326_PAIRED_rmdup.narrowPeak_peak_63386	56	.	3.9508	7.88269	5.66104	138
chr9	116639703	116640214	SRR8550326_PAIRED_rmdup.narrowPeak_peak_63387	37	.	3.35818	5.85696	3.73519	110
chr9	116649979	116650324	SRR8550326_PAIRED_rmdup.narrowPeak_peak_63388	63	.	4.14834	8.6007	6.34937	180
chr9	116749277	116749527	SRR8550326_PAIRED_rmdup.narrowPeak_peak_63389	43	.	3.55572	6.50978	4.35268	79
chr9	116762591	116762871	SRR8550326_PAIRED_rmdup.narrowPeak_peak_63390	77	.	4.54342	10.0952	7.78834	121
chr9	116769775	116770169	SRR8550326_PAIRED_rmdup.narrowPeak_peak_63391	37	.	3.35818	5.85696	3.73519	257
chr9	116786074	116786917	SRR8550326_PAIRED_rmdup.narrowPeak_peak_63392	169	.	6.71636	19.4829	16.9269	316
chr9	116807470	116808153	SRR8550326_PAIRED_rmdup.narrowPeak_peak_63393	235	.	8.09914	26.2851	23.5973	317
chr9	116814560	116815007	SRR8550326_PAIRED_rmdup.narrowPeak_peak_63394	117	.	5.53112	14.1377	11.7086	281
chr9	116873892	116874111	SRR8550326_PAIRED_rmdup.narrowPeak_peak_63395	37	.	3.35818	5.85696	3.73519	156
chr9	116903298	116903827	SRR8550326_PAIRED_rmdup.narrowPeak_peak_63396	160	.	6.51882	18.5585	16.0225	393
chr9	116922588	116922780	SRR8550326_PAIRED_rmdup.narrowPeak_peak_63397	77	.	4.54342	10.0952	7.78834	109
chr9	116923095	116923524	SRR8550326_PAIRED_rmdup.narrowPeak_peak_63398	56	.	3.9508	7.88269	5.66104	364
chr9	116957445	116958142	SRR8550326_PAIRED_rmdup.narrowPeak_peak_63399	286	.	9.08683	31.4622	28.6867	434
chr9	116965432	116966223	SRR8550326_PAIRED_rmdup.narrowPeak_peak_63400	169	.	6.71636	19.4829	16.9269	229
chr9	116999211	116999366	SRR8550326_PAIRED_rmdup.narrowPeak_peak_63401	25	.	2.9631	4.62471	2.58154	48
chr9	117072496	117072911	SRR8550326_PAIRED_rmdup.narrowPeak_peak_63402	85	.	4.74096	10.8701	8.53713	68
chr9	117077997	117078443	SRR8550326_PAIRED_rmdup.narrowPeak_peak_63403	43	.	3.55572	6.50978	4.35268	415
chr9	117102390	117102610	SRR8550326_PAIRED_rmdup.narrowPeak_peak_63404	15	.	2.56802	3.49999	1.5519	34
chr9	117153959	117154398	SRR8550326_PAIRED_rmdup.narrowPeak_peak_63405	117	.	5.53112	14.1377	11.7086	332
chr9	117156475	117156620	SRR8550326_PAIRED_rmdup.narrowPeak_peak_63406	31	.	3.16064	5.22816	3.14406	27
chr9	117163310	117163522	SRR8550326_PAIRED_rmdup.narrowPeak_peak_63407	63	.	4.14834	8.6007	6.34937	79
chr9	117167223	117167620	SRR8550326_PAIRED_rmdup.narrowPeak_peak_63408	85	.	4.74096	10.8701	8.53713	301
chr9	117172451	117172987	SRR8550326_PAIRED_rmdup.narrowPeak_peak_63409	56	.	3.9508	7.88269	5.66104	406
chr9	117173876	117174293	SRR8550326_PAIRED_rmdup.narrowPeak_peak_63410	85	.	4.74096	10.8701	8.53713	59
chr9	117205549	117206047	SRR8550326_PAIRED_rmdup.narrowPeak_peak_63411	63	.	4.14834	8.6007	6.34937	66
chr9	117217381	117218074	SRR8550326_PAIRED_rmdup.narrowPeak_peak_63412	70	.	4.34588	9.33848	7.05879	424
chr9	117218261	117218412	SRR8550326_PAIRED_rmdup.narrowPeak_peak_63413	25	.	2.9631	4.62471	2.58154	49
chr9	117246230	117246457	SRR8550326_PAIRED_rmdup.narrowPeak_peak_63414	245	.	8.29668	27.3006	24.595	124
chr9	117247540	117247804	SRR8550326_PAIRED_rmdup.narrowPeak_peak_63415	37	.	3.35818	5.85696	3.73519	34
chr9	117250953	117251145	SRR8550326_PAIRED_rmdup.narrowPeak_peak_63416	43	.	3.55572	6.50978	4.35268	23
chr9	117251407	117252787	SRR8550326_PAIRED_rmdup.narrowPeak_peak_63417	178	.	6.9139	20.4197	17.8443	438
chr9	117357123	117357278	SRR8550326_PAIRED_rmdup.narrowPeak_peak_63418	31	.	3.16064	5.22816	3.14406	92
chr9	117377402	117377735	SRR8550326_PAIRED_rmdup.narrowPeak_peak_63419	117	.	5.53112	14.1377	11.7086	170
chr9	117379903	117380387	SRR8550326_PAIRED_rmdup.narrowPeak_peak_63420	108	.	5.33358	13.2968	10.8905	401
chr9	117442738	117442904	SRR8550326_PAIRED_rmdup.narrowPeak_peak_63421	49	.	3.75326	7.18539	4.99512	53
chr9	117554281	117555132	SRR8550326_PAIRED_rmdup.narrowPeak_peak_63422	318	.	9.67945	34.6819	31.8554	254
chr9	117720077	117720421	SRR8550326_PAIRED_rmdup.narrowPeak_peak_63423	93	.	4.9385	11.6624	9.30416	146
chr9	117821284	117821430	SRR8550326_PAIRED_rmdup.narrowPeak_peak_63424	25	.	2.9631	4.62471	2.58154	34
chr9	117872154	117873072	SRR8550326_PAIRED_rmdup.narrowPeak_peak_63425	297	.	9.28438	32.5264	29.7338	508
chr9	117903050	117903272	SRR8550326_PAIRED_rmdup.narrowPeak_peak_63426	85	.	4.74096	10.8701	8.53713	121
chr9	117966591	117966865	SRR8550326_PAIRED_rmdup.narrowPeak_peak_63427	100	.	5.13604	12.4715	10.0888	205
chr9	118039956	118041301	SRR8550326_PAIRED_rmdup.narrowPeak_peak_63428	1265	.	24.0999	130.474	126.535	548
chr9	118041670	118041829	SRR8550326_PAIRED_rmdup.narrowPeak_peak_63429	25	.	2.9631	4.62471	2.58154	153
chr9	118053416	118053679	SRR8550326_PAIRED_rmdup.narrowPeak_peak_63430	37	.	3.35818	5.85696	3.73519	109
chr9	118255849	118256037	SRR8550326_PAIRED_rmdup.narrowPeak_peak_63432	31	.	3.16064	5.22816	3.14406	33
chr9	118389525	118389776	SRR8550326_PAIRED_rmdup.narrowPeak_peak_63433	49	.	3.75326	7.18539	4.99512	24
chr9	118476322	118476970	SRR8550326_PAIRED_rmdup.narrowPeak_peak_63434	56	.	3.9508	7.88269	5.66104	363
chr9	118477395	118477854	SRR8550326_PAIRED_rmdup.narrowPeak_peak_63435	49	.	3.75326	7.18539	4.99512	305
chr9	118478507	118479652	SRR8550326_PAIRED_rmdup.narrowPeak_peak_63436	117	.	5.53112	14.1377	11.7086	463
chr9	118487869	118488472	SRR8550326_PAIRED_rmdup.narrowPeak_peak_63437	77	.	4.54342	10.0952	7.78834	526
chr9	118489042	118489393	SRR8550326_PAIRED_rmdup.narrowPeak_peak_63438	70	.	4.34588	9.33848	7.05879	200
chr9	118489563	118489967	SRR8550326_PAIRED_rmdup.narrowPeak_peak_63439	286	.	9.08683	31.4622	28.6867	252
chr9	118505961	118507232	SRR8550326_PAIRED_rmdup.narrowPeak_peak_63440	418	.	11.4573	44.7959	41.8202	199
chr9	118589050	118589220	SRR8550326_PAIRED_rmdup.narrowPeak_peak_63441	20	.	2.76556	4.0481	2.04957	77
chr9	118592678	118593056	SRR8550326_PAIRED_rmdup.narrowPeak_peak_63442	125	.	5.72866	14.9936	12.5421	124
chr9	118606424	118607411	SRR8550326_PAIRED_rmdup.narrowPeak_peak_63443	216	.	7.70406	24.2854	21.6344	367
chr9	118653558	118653835	SRR8550326_PAIRED_rmdup.narrowPeak_peak_63444	56	.	3.9508	7.88269	5.66104	206
chr9	118654870	118655202	SRR8550326_PAIRED_rmdup.narrowPeak_peak_63445	56	.	3.9508	7.88269	5.66104	129
chr9	118678261	118678677	SRR8550326_PAIRED_rmdup.narrowPeak_peak_63446	43	.	3.55572	6.50978	4.35268	238
chr9	118688517	118689584	SRR8550326_PAIRED_rmdup.narrowPeak_peak_63447	151	.	6.32128	17.647	15.1315	672
chr9	118694369	118694978	SRR8550326_PAIRED_rmdup.narrowPeak_peak_63448	169	.	6.71636	19.4829	16.9269	407
chr9	118753122	118753353	SRR8550326_PAIRED_rmdup.narrowPeak_peak_63449	49	.	3.75326	7.18539	4.99512	143
chr9	118764698	118764893	SRR8550326_PAIRED_rmdup.narrowPeak_peak_63450	15	.	2.56802	3.49999	1.5519	164
chr9	118774601	118774778	SRR8550326_PAIRED_rmdup.narrowPeak_peak_63451	25	.	2.9631	4.62471	2.58154	23
chr9	118794388	118795056	SRR8550326_PAIRED_rmdup.narrowPeak_peak_63452	85	.	4.74096	10.8701	8.53713	543
chr9	118795241	118795609	SRR8550326_PAIRED_rmdup.narrowPeak_peak_63453	100	.	5.13604	12.4715	10.0888	246
chr9	118860079	118860616	SRR8550326_PAIRED_rmdup.narrowPeak_peak_63454	37	.	3.35818	5.85696	3.73519	300
chr9	118860813	118861018	SRR8550326_PAIRED_rmdup.narrowPeak_peak_63455	43	.	3.55572	6.50978	4.35268	74
chr9	118862455	118863314	SRR8550326_PAIRED_rmdup.narrowPeak_peak_63456	362	.	10.4696	39.0965	36.2027	619
chr9	118901999	118902196	SRR8550326_PAIRED_rmdup.narrowPeak_peak_63457	25	.	2.9631	4.62471	2.58154	169
chr9	118908248	118908531	SRR8550326_PAIRED_rmdup.narrowPeak_peak_63458	93	.	4.9385	11.6624	9.30416	153
chr9	118920874	118921214	SRR8550326_PAIRED_rmdup.narrowPeak_peak_63459	169	.	6.71636	19.4829	16.9269	123
chr9	118925195	118927090	SRR8550326_PAIRED_rmdup.narrowPeak_peak_63460	572	.	14.0253	60.4461	57.2655	261
chr9	118960495	118960710	SRR8550326_PAIRED_rmdup.narrowPeak_peak_63461	43	.	3.55572	6.50978	4.35268	141
chr9	118980168	118980839	SRR8550326_PAIRED_rmdup.narrowPeak_peak_63462	178	.	6.9139	20.4197	17.8443	426
chr9	119052470	119053113	SRR8550326_PAIRED_rmdup.narrowPeak_peak_63463	307	.	9.48191	33.5997	30.7901	309
chr9	119067571	119068037	SRR8550326_PAIRED_rmdup.narrowPeak_peak_63464	100	.	5.13604	12.4715	10.0888	280
chr9	119082090	119082468	SRR8550326_PAIRED_rmdup.narrowPeak_peak_63465	70	.	4.34588	9.33848	7.05879	195
chr9	119087987	119088880	SRR8550326_PAIRED_rmdup.narrowPeak_peak_63466	488	.	12.6426	51.8784	48.8079	544
chr9	119093323	119093967	SRR8550326_PAIRED_rmdup.narrowPeak_peak_63467	125	.	5.72866	14.9936	12.5421	167
chr9	119102144	119102946	SRR8550326_PAIRED_rmdup.narrowPeak_peak_63468	883	.	18.7663	91.9265	88.3759	291
chr9	119109680	119110189	SRR8550326_PAIRED_rmdup.narrowPeak_peak_63469	56	.	3.9508	7.88269	5.66104	253
chr9	119149742	119149931	SRR8550326_PAIRED_rmdup.narrowPeak_peak_63470	108	.	5.33358	13.2968	10.8905	88
chr9	119156366	119157187	SRR8550326_PAIRED_rmdup.narrowPeak_peak_63471	536	.	13.4327	56.7361	53.6024	705
chr9	119321561	119323575	SRR8550326_PAIRED_rmdup.narrowPeak_peak_63472	1192	.	23.1122	123.122	119.252	1216
chr9	119339607	119340119	SRR8550326_PAIRED_rmdup.narrowPeak_peak_63473	56	.	3.9508	7.88269	5.66104	465
chr9	119340916	119341921	SRR8550326_PAIRED_rmdup.narrowPeak_peak_63474	1021	.	20.7417	105.861	102.163	463
chr9	119357304	119357949	SRR8550326_PAIRED_rmdup.narrowPeak_peak_63475	226	.	7.9016	25.2799	22.6103	220
chr9	119371328	119371552	SRR8550326_PAIRED_rmdup.narrowPeak_peak_63476	31	.	3.16064	5.22816	3.14406	152
chr9	119401507	119403932	SRR8550326_PAIRED_rmdup.narrowPeak_peak_63477	548	.	13.6303	57.9665	54.8172	502
chr9	119444599	119445403	SRR8550326_PAIRED_rmdup.narrowPeak_peak_63478	488	.	12.6426	51.8784	48.8079	267
chr9	119460344	119460695	SRR8550326_PAIRED_rmdup.narrowPeak_peak_63479	93	.	4.9385	11.6624	9.30416	295
chr9	119558309	119558525	SRR8550326_PAIRED_rmdup.narrowPeak_peak_63480	31	.	3.16064	5.22816	3.14406	18
chr9	119578533	119579330	SRR8550326_PAIRED_rmdup.narrowPeak_peak_63481	77	.	4.54342	10.0952	7.78834	699
chr9	119580408	119580957	SRR8550326_PAIRED_rmdup.narrowPeak_peak_63482	151	.	6.32128	17.647	15.1315	437
chr9	119631671	119632135	SRR8550326_PAIRED_rmdup.narrowPeak_peak_63483	85	.	4.74096	10.8701	8.53713	301
chr9	119706653	119706975	SRR8550326_PAIRED_rmdup.narrowPeak_peak_63484	197	.	7.30898	22.3296	19.716	223
chr9	119844715	119844948	SRR8550326_PAIRED_rmdup.narrowPeak_peak_63485	37	.	3.35818	5.85696	3.73519	63
chr9	119937112	119937855	SRR8550326_PAIRED_rmdup.narrowPeak_peak_63487	351	.	10.2721	37.9803	35.1033	476
chr9	119963171	119963556	SRR8550326_PAIRED_rmdup.narrowPeak_peak_63488	117	.	5.53112	14.1377	11.7086	248
chr9	119981330	119982152	SRR8550326_PAIRED_rmdup.narrowPeak_peak_63489	133	.	5.9262	15.8641	13.3908	663
chr9	119982581	119982732	SRR8550326_PAIRED_rmdup.narrowPeak_peak_63490	25	.	2.9631	4.62471	2.58154	54
chr9	119983193	119984575	SRR8550326_PAIRED_rmdup.narrowPeak_peak_63491	178	.	6.9139	20.4197	17.8443	823
chr9	120001903	120002530	SRR8550326_PAIRED_rmdup.narrowPeak_peak_63492	395	.	11.0622	42.493	39.5498	297
chr9	120010944	120011918	SRR8550326_PAIRED_rmdup.narrowPeak_peak_63493	584	.	14.2229	61.695	58.4991	329
chr9	120073228	120073573	SRR8550326_PAIRED_rmdup.narrowPeak_peak_63494	169	.	6.71636	19.4829	16.9269	166
chr9	120098634	120098928	SRR8550326_PAIRED_rmdup.narrowPeak_peak_63495	85	.	4.74096	10.8701	8.53713	270
chr9	120110078	120111060	SRR8550326_PAIRED_rmdup.narrowPeak_peak_63496	584	.	14.2229	61.695	58.4991	253
chr9	120127163	120128260	SRR8550326_PAIRED_rmdup.narrowPeak_peak_63497	979	.	20.1491	101.635	97.9813	571
chr9	120133295	120133622	SRR8550326_PAIRED_rmdup.narrowPeak_peak_63498	43	.	3.55572	6.50978	4.35268	22
chr9	120134230	120134541	SRR8550326_PAIRED_rmdup.narrowPeak_peak_63499	25	.	2.9631	4.62471	2.58154	40
chr9	120140740	120141120	SRR8550326_PAIRED_rmdup.narrowPeak_peak_63500	117	.	5.53112	14.1377	11.7086	123
chr9	120191569	120191868	SRR8550326_PAIRED_rmdup.narrowPeak_peak_63501	63	.	4.14834	8.6007	6.34937	88
chr9	120303542	120303727	SRR8550326_PAIRED_rmdup.narrowPeak_peak_63502	31	.	3.16064	5.22816	3.14406	34
chr9	120303901	120304401	SRR8550326_PAIRED_rmdup.narrowPeak_peak_63503	43	.	3.55572	6.50978	4.35268	247
chr9	120415597	120415807	SRR8550326_PAIRED_rmdup.narrowPeak_peak_63504	216	.	7.70406	24.2854	21.6344	102
chr9	120425754	120425994	SRR8550326_PAIRED_rmdup.narrowPeak_peak_63505	43	.	3.55572	6.50978	4.35268	150
chr9	120433925	120434123	SRR8550326_PAIRED_rmdup.narrowPeak_peak_63506	100	.	5.13604	12.4715	10.0888	102
chr9	120455820	120456448	SRR8550326_PAIRED_rmdup.narrowPeak_peak_63507	70	.	4.34588	9.33848	7.05879	510
chr9	120492040	120493275	SRR8550326_PAIRED_rmdup.narrowPeak_peak_63508	318	.	9.67945	34.6819	31.8554	407
chr9	120496631	120496956	SRR8550326_PAIRED_rmdup.narrowPeak_peak_63509	63	.	4.14834	8.6007	6.34937	149
chr9	120501961	120502521	SRR8550326_PAIRED_rmdup.narrowPeak_peak_63510	266	.	8.69176	29.362	26.621	283
chr9	120570881	120571868	SRR8550326_PAIRED_rmdup.narrowPeak_peak_63511	634	.	15.013	66.7497	63.4912	615
chr9	120576812	120577591	SRR8550326_PAIRED_rmdup.narrowPeak_peak_63512	476	.	12.445	50.6806	47.6257	429
chr9	120582160	120583025	SRR8550326_PAIRED_rmdup.narrowPeak_peak_63513	266	.	8.69176	29.362	26.621	653
chr9	120586678	120586825	SRR8550326_PAIRED_rmdup.narrowPeak_peak_63514	63	.	4.14834	8.6007	6.34937	41
chr9	120591605	120591753	SRR8550326_PAIRED_rmdup.narrowPeak_peak_63515	77	.	4.54342	10.0952	7.78834	60
chr9	120601362	120602305	SRR8550326_PAIRED_rmdup.narrowPeak_peak_63516	63	.	4.14834	8.6007	6.34937	302
chr9	120602746	120603345	SRR8550326_PAIRED_rmdup.narrowPeak_peak_63517	340	.	10.0745	36.8724	34.0122	476
chr9	120619741	120620109	SRR8550326_PAIRED_rmdup.narrowPeak_peak_63518	77	.	4.54342	10.0952	7.78834	128
chr9	120675878	120676027	SRR8550326_PAIRED_rmdup.narrowPeak_peak_63519	25	.	2.9631	4.62471	2.58154	124
chr9	120679805	120680112	SRR8550326_PAIRED_rmdup.narrowPeak_peak_63520	85	.	4.74096	10.8701	8.53713	207
chr9	120690963	120691910	SRR8550326_PAIRED_rmdup.narrowPeak_peak_63521	441	.	11.8524	47.1284	44.1209	727
chr9	120769116	120770006	SRR8550326_PAIRED_rmdup.narrowPeak_peak_63522	362	.	10.4696	39.0965	36.2027	723
chr9	120932991	120934048	SRR8550326_PAIRED_rmdup.narrowPeak_peak_63523	351	.	10.2721	37.9803	35.1033	494
chr9	120934213	120934753	SRR8550326_PAIRED_rmdup.narrowPeak_peak_63524	216	.	7.70406	24.2854	21.6344	292
chr9	120936515	120936743	SRR8550326_PAIRED_rmdup.narrowPeak_peak_63525	25	.	2.9631	4.62471	2.58154	85
chr9	120960824	120960969	SRR8550326_PAIRED_rmdup.narrowPeak_peak_63526	25	.	2.9631	4.62471	2.58154	110
chr9	121045167	121045398	SRR8550326_PAIRED_rmdup.narrowPeak_peak_63528	37	.	3.35818	5.85696	3.73519	124
chr9	121079877	121080142	SRR8550326_PAIRED_rmdup.narrowPeak_peak_63529	108	.	5.33358	13.2968	10.8905	152
chr9	121215547	121216015	SRR8550326_PAIRED_rmdup.narrowPeak_peak_63530	63	.	4.14834	8.6007	6.34937	220
chr9	121276976	121278054	SRR8550326_PAIRED_rmdup.narrowPeak_peak_63531	511	.	13.0376	54.2942	51.1921	779
chr9	121285771	121286358	SRR8550326_PAIRED_rmdup.narrowPeak_peak_63532	307	.	9.48191	33.5997	30.7901	247
chr9	121297186	121298271	SRR8550326_PAIRED_rmdup.narrowPeak_peak_63533	187	.	7.11144	21.3687	18.7741	558
chr9	121312434	121312698	SRR8550326_PAIRED_rmdup.narrowPeak_peak_63534	37	.	3.35818	5.85696	3.73519	217
chr9	121392529	121392705	SRR8550326_PAIRED_rmdup.narrowPeak_peak_63543	70	.	4.34588	9.33848	7.05879	75
chr9	121403215	121403530	SRR8550326_PAIRED_rmdup.narrowPeak_peak_63544	151	.	6.32128	17.647	15.1315	159
chr9	121458460	121458931	SRR8550326_PAIRED_rmdup.narrowPeak_peak_63545	117	.	5.53112	14.1377	11.7086	244
chr9	121477198	121477591	SRR8550326_PAIRED_rmdup.narrowPeak_peak_63546	151	.	6.32128	17.647	15.1315	296
chr9	121479605	121479946	SRR8550326_PAIRED_rmdup.narrowPeak_peak_63547	133	.	5.9262	15.8641	13.3908	68
chr9	121494193	121494694	SRR8550326_PAIRED_rmdup.narrowPeak_peak_63548	70	.	4.34588	9.33848	7.05879	119
chr9	121495570	121495920	SRR8550326_PAIRED_rmdup.narrowPeak_peak_63549	108	.	5.33358	13.2968	10.8905	164
chr9	121555692	121555923	SRR8550326_PAIRED_rmdup.narrowPeak_peak_63550	63	.	4.14834	8.6007	6.34937	154
chr9	121605463	121605670	SRR8550326_PAIRED_rmdup.narrowPeak_peak_63551	142	.	6.12374	16.7487	14.2541	128
chr9	121641934	121643069	SRR8550326_PAIRED_rmdup.narrowPeak_peak_63552	226	.	7.9016	25.2799	22.6103	672
chr9	121669326	121669851	SRR8550326_PAIRED_rmdup.narrowPeak_peak_63553	178	.	6.9139	20.4197	17.8443	233
chr9	121671308	121671646	SRR8550326_PAIRED_rmdup.narrowPeak_peak_63554	108	.	5.33358	13.2968	10.8905	270
chr9	121679614	121679867	SRR8550326_PAIRED_rmdup.narrowPeak_peak_63555	125	.	5.72866	14.9936	12.5421	100
chr9	121704617	121705528	SRR8550326_PAIRED_rmdup.narrowPeak_peak_63556	724	.	16.3958	75.811	72.4451	419
chr9	121709962	121710719	SRR8550326_PAIRED_rmdup.narrowPeak_peak_63557	965	.	19.9515	100.235	96.5957	338
chr9	121718467	121720301	SRR8550326_PAIRED_rmdup.narrowPeak_peak_63558	1178	.	22.9146	121.662	117.807	552
chr9	121757583	121758411	SRR8550326_PAIRED_rmdup.narrowPeak_peak_63559	93	.	4.9385	11.6624	9.30416	530
chr9	121758968	121760982	SRR8550326_PAIRED_rmdup.narrowPeak_peak_63560	597	.	14.4204	62.9499	59.7385	917
chr9	121778239	121778386	SRR8550326_PAIRED_rmdup.narrowPeak_peak_63561	25	.	2.9631	4.62471	2.58154	120
chr9	121791278	121791759	SRR8550326_PAIRED_rmdup.narrowPeak_peak_63562	93	.	4.9385	11.6624	9.30416	158
chr9	121797819	121798139	SRR8550326_PAIRED_rmdup.narrowPeak_peak_63563	43	.	3.55572	6.50978	4.35268	228
chr9	121831040	121831353	SRR8550326_PAIRED_rmdup.narrowPeak_peak_63564	169	.	6.71636	19.4829	16.9269	112
chr9	121839225	121839760	SRR8550326_PAIRED_rmdup.narrowPeak_peak_63565	235	.	8.09914	26.2851	23.5973	259
chr9	121857037	121858281	SRR8550326_PAIRED_rmdup.narrowPeak_peak_63566	1814	.	31.2113	185.835	181.441	737
chr9	121877007	121877400	SRR8550326_PAIRED_rmdup.narrowPeak_peak_63567	108	.	5.33358	13.2968	10.8905	211
chr9	121928617	121928834	SRR8550326_PAIRED_rmdup.narrowPeak_peak_63568	63	.	4.14834	8.6007	6.34937	143
chr9	121937438	121938370	SRR8550326_PAIRED_rmdup.narrowPeak_peak_63569	286	.	9.08683	31.4622	28.6867	570
chr9	121947756	121948062	SRR8550326_PAIRED_rmdup.narrowPeak_peak_63570	77	.	4.54342	10.0952	7.78834	201
chr9	121983504	121983810	SRR8550326_PAIRED_rmdup.narrowPeak_peak_63571	117	.	5.53112	14.1377	11.7086	195
chr9	121985081	121985555	SRR8550326_PAIRED_rmdup.narrowPeak_peak_63572	117	.	5.53112	14.1377	11.7086	192
chr9	121995557	121996288	SRR8550326_PAIRED_rmdup.narrowPeak_peak_63573	318	.	9.67945	34.6819	31.8554	270
chr9	122006742	122007023	SRR8550326_PAIRED_rmdup.narrowPeak_peak_63574	108	.	5.33358	13.2968	10.8905	82
chr9	122014288	122014643	SRR8550326_PAIRED_rmdup.narrowPeak_peak_63575	108	.	5.33358	13.2968	10.8905	106
chr9	122018815	122019136	SRR8550326_PAIRED_rmdup.narrowPeak_peak_63576	178	.	6.9139	20.4197	17.8443	98
chr9	122026190	122026368	SRR8550326_PAIRED_rmdup.narrowPeak_peak_63577	31	.	3.16064	5.22816	3.14406	44
chr9	122027023	122027278	SRR8550326_PAIRED_rmdup.narrowPeak_peak_63578	20	.	2.76556	4.0481	2.04957	41
chr9	122053494	122053869	SRR8550326_PAIRED_rmdup.narrowPeak_peak_63579	63	.	4.14834	8.6007	6.34937	263
chr9	122116989	122118106	SRR8550326_PAIRED_rmdup.narrowPeak_peak_63580	560	.	13.8278	59.2033	56.0383	325
chr9	122196791	122197014	SRR8550326_PAIRED_rmdup.narrowPeak_peak_63581	25	.	2.9631	4.62471	2.58154	152
chr9	122199328	122199592	SRR8550326_PAIRED_rmdup.narrowPeak_peak_63582	85	.	4.74096	10.8701	8.53713	66
chr9	122242984	122243138	SRR8550326_PAIRED_rmdup.narrowPeak_peak_63583	43	.	3.55572	6.50978	4.35268	52
chr9	122247599	122248031	SRR8550326_PAIRED_rmdup.narrowPeak_peak_63584	77	.	4.54342	10.0952	7.78834	189
chr9	122351325	122352549	SRR8550326_PAIRED_rmdup.narrowPeak_peak_63588	883	.	18.7663	91.9265	88.3759	438
chr9	122476420	122476749	SRR8550326_PAIRED_rmdup.narrowPeak_peak_63590	77	.	4.54342	10.0952	7.78834	72
chr9	122568924	122569560	SRR8550326_PAIRED_rmdup.narrowPeak_peak_63591	108	.	5.33358	13.2968	10.8905	141
chr9	122569775	122569926	SRR8550326_PAIRED_rmdup.narrowPeak_peak_63592	25	.	2.9631	4.62471	2.58154	37
chr9	122571614	122571941	SRR8550326_PAIRED_rmdup.narrowPeak_peak_63593	31	.	3.16064	5.22816	3.14406	300
chr9	122572106	122572902	SRR8550326_PAIRED_rmdup.narrowPeak_peak_63594	488	.	12.6426	51.8784	48.8079	465
chr9	122615423	122615760	SRR8550326_PAIRED_rmdup.narrowPeak_peak_63595	197	.	7.30898	22.3296	19.716	120
chr9	122645628	122646031	SRR8550326_PAIRED_rmdup.narrowPeak_peak_63596	197	.	7.30898	22.3296	19.716	140
chr9	122655660	122656111	SRR8550326_PAIRED_rmdup.narrowPeak_peak_63597	43	.	3.55572	6.50978	4.35268	381
chr9	122736710	122737005	SRR8550326_PAIRED_rmdup.narrowPeak_peak_63599	63	.	4.14834	8.6007	6.34937	121
chr9	122805102	122806079	SRR8550326_PAIRED_rmdup.narrowPeak_peak_63600	1443	.	26.4703	148.475	144.374	519
chr9	122837748	122838058	SRR8550326_PAIRED_rmdup.narrowPeak_peak_63601	49	.	3.75326	7.18539	4.99512	163
chr9	122865568	122866302	SRR8550326_PAIRED_rmdup.narrowPeak_peak_63602	660	.	15.4081	69.3114	66.0219	479
chr9	122886564	122887387	SRR8550326_PAIRED_rmdup.narrowPeak_peak_63603	276	.	8.88929	30.4074	27.649	290
chr9	122902945	122903466	SRR8550326_PAIRED_rmdup.narrowPeak_peak_63604	307	.	9.48191	33.5997	30.7901	280
chr9	122922615	122923526	SRR8550326_PAIRED_rmdup.narrowPeak_peak_63605	870	.	18.5688	90.5574	87.0222	445
chr9	122950338	122951575	SRR8550326_PAIRED_rmdup.narrowPeak_peak_63606	829	.	17.9761	86.4777	82.9884	753
chr9	123020596	123022114	SRR8550326_PAIRED_rmdup.narrowPeak_peak_63607	1309	.	24.6925	134.929	130.948	832
chr9	123112641	123114284	SRR8550326_PAIRED_rmdup.narrowPeak_peak_63608	843	.	18.1737	87.8329	84.3283	379
chr9	123123593	123123772	SRR8550326_PAIRED_rmdup.narrowPeak_peak_63609	43	.	3.55572	6.50978	4.35268	165
chr9	123156864	123157155	SRR8550326_PAIRED_rmdup.narrowPeak_peak_63610	56	.	3.9508	7.88269	5.66104	219
chr9	123165795	123166186	SRR8550326_PAIRED_rmdup.narrowPeak_peak_63611	43	.	3.55572	6.50978	4.35268	162
chr9	123215384	123215744	SRR8550326_PAIRED_rmdup.narrowPeak_peak_63612	31	.	3.16064	5.22816	3.14406	215
chr9	123215929	123216226	SRR8550326_PAIRED_rmdup.narrowPeak_peak_63613	20	.	2.76556	4.0481	2.04957	41
chr9	123228613	123228965	SRR8550326_PAIRED_rmdup.narrowPeak_peak_63614	49	.	3.75326	7.18539	4.99512	124
chr9	123252816	123253262	SRR8550326_PAIRED_rmdup.narrowPeak_peak_63615	169	.	6.71636	19.4829	16.9269	228
chr9	123259515	123261242	SRR8550326_PAIRED_rmdup.narrowPeak_peak_63616	1489	.	27.063	153.05	148.908	1147
chr9	123305007	123305337	SRR8550326_PAIRED_rmdup.narrowPeak_peak_63617	49	.	3.75326	7.18539	4.99512	134
chr9	123366317	123367408	SRR8550326_PAIRED_rmdup.narrowPeak_peak_63618	1192	.	23.1122	123.122	119.252	582
chr9	123367589	123367792	SRR8550326_PAIRED_rmdup.narrowPeak_peak_63619	43	.	3.55572	6.50978	4.35268	124
chr9	123382540	123382707	SRR8550326_PAIRED_rmdup.narrowPeak_peak_63620	20	.	2.76556	4.0481	2.04957	31
chr9	123450334	123450654	SRR8550326_PAIRED_rmdup.narrowPeak_peak_63621	160	.	6.51882	18.5585	16.0225	10
chr9	123478026	123479718	SRR8550326_PAIRED_rmdup.narrowPeak_peak_63623	750	.	16.7909	78.4477	75.0511	834
chr9	123496388	123497175	SRR8550326_PAIRED_rmdup.narrowPeak_peak_63624	178	.	6.9139	20.4197	17.8443	455
chr9	123504250	123504597	SRR8550326_PAIRED_rmdup.narrowPeak_peak_63625	245	.	8.29668	27.3006	24.595	233
chr9	123525019	123525545	SRR8550326_PAIRED_rmdup.narrowPeak_peak_63626	142	.	6.12374	16.7487	14.2541	348
chr9	123528386	123530492	SRR8550326_PAIRED_rmdup.narrowPeak_peak_63627	3122	.	46.6194	317.187	312.261	1182
chr9	123530723	123531261	SRR8550326_PAIRED_rmdup.narrowPeak_peak_63628	49	.	3.75326	7.18539	4.99512	369
chr9	123554632	123554955	SRR8550326_PAIRED_rmdup.narrowPeak_peak_63629	77	.	4.54342	10.0952	7.78834	180
chr9	123585249	123585511	SRR8550326_PAIRED_rmdup.narrowPeak_peak_63630	43	.	3.55572	6.50978	4.35268	185
chr9	123638924	123639094	SRR8550326_PAIRED_rmdup.narrowPeak_peak_63631	117	.	5.53112	14.1377	11.7086	43
chr9	123678353	123679438	SRR8550326_PAIRED_rmdup.narrowPeak_peak_63632	151	.	6.32128	17.647	15.1315	443
chr9	123717092	123718239	SRR8550326_PAIRED_rmdup.narrowPeak_peak_63633	2808	.	43.0637	285.72	280.859	554
chr9	123770236	123770598	SRR8550326_PAIRED_rmdup.narrowPeak_peak_63634	43	.	3.55572	6.50978	4.35268	53
chr9	123796268	123796570	SRR8550326_PAIRED_rmdup.narrowPeak_peak_63635	151	.	6.32128	17.647	15.1315	84
chr9	123797643	123797848	SRR8550326_PAIRED_rmdup.narrowPeak_peak_63636	63	.	4.14834	8.6007	6.34937	63
chr9	123818569	123818941	SRR8550326_PAIRED_rmdup.narrowPeak_peak_63637	100	.	5.13604	12.4715	10.0888	147
chr9	124033289	124033695	SRR8550326_PAIRED_rmdup.narrowPeak_peak_63642	70	.	4.34588	9.33848	7.05879	255
chr9	124105254	124105668	SRR8550326_PAIRED_rmdup.narrowPeak_peak_63643	56	.	3.9508	7.88269	5.66104	32
chr9	124126569	124126830	SRR8550326_PAIRED_rmdup.narrowPeak_peak_63644	49	.	3.75326	7.18539	4.99512	67
chr9	124128342	124128791	SRR8550326_PAIRED_rmdup.narrowPeak_peak_63645	187	.	7.11144	21.3687	18.7741	193
chr9	124312180	124312960	SRR8550326_PAIRED_rmdup.narrowPeak_peak_63651	1611	.	28.6433	165.386	161.144	481
chr9	124422522	124427050	SRR8550326_PAIRED_rmdup.narrowPeak_peak_63652	3034	.	45.6317	308.384	303.474	667
chr9	124440277	124440869	SRR8550326_PAIRED_rmdup.narrowPeak_peak_63653	63	.	4.14834	8.6007	6.34937	69
chr9	124456526	124456860	SRR8550326_PAIRED_rmdup.narrowPeak_peak_63654	276	.	8.88929	30.4074	27.649	236
chrM	0	6828	SRR8550326_PAIRED_rmdup.narrowPeak_peak_63655	677017	.	4086.71	67709	67701.8	1343
chrM	9633	10048	SRR8550326_PAIRED_rmdup.narrowPeak_peak_63656	5862	.	75.4602	591.348	586.276	193
chrM	10581	16299	SRR8550326_PAIRED_rmdup.narrowPeak_peak_63657	754690	.	4498.38	75478.4	75469	1061
chrUn_GL456239	35166	35466	SRR8550326_PAIRED_rmdup.narrowPeak_peak_63658	25	.	2.9631	4.62471	2.58154	246
chrUn_GL456359	18321	18510	SRR8550326_PAIRED_rmdup.narrowPeak_peak_63659	31	.	3.16064	5.22816	3.14406	78
chrUn_GL456359	19216	22297	SRR8550326_PAIRED_rmdup.narrowPeak_peak_63660	1735	.	30.2236	177.913	173.576	331
chrUn_GL456366	28374	28713	SRR8550326_PAIRED_rmdup.narrowPeak_peak_63661	226	.	7.9016	25.2799	22.6103	74
chrUn_GL456370	12555	13300	SRR8550326_PAIRED_rmdup.narrowPeak_peak_63662	63	.	4.14834	8.6007	6.34937	341
chrUn_GL456378	8825	9000	SRR8550326_PAIRED_rmdup.narrowPeak_peak_63663	31	.	3.16064	5.22816	3.14406	65
chrUn_GL456383	28556	29025	SRR8550326_PAIRED_rmdup.narrowPeak_peak_63664	25	.	2.9631	4.62471	2.58154	239
chrUn_GL456387	11166	12327	SRR8550326_PAIRED_rmdup.narrowPeak_peak_63665	100	.	5.13604	12.4715	10.0888	381
chrUn_GL456387	15931	16637	SRR8550326_PAIRED_rmdup.narrowPeak_peak_63666	63	.	4.14834	8.6007	6.34937	545
chrUn_GL456387	21141	21521	SRR8550326_PAIRED_rmdup.narrowPeak_peak_63667	43	.	3.55572	6.50978	4.35268	142
chrUn_GL456387	22352	22718	SRR8550326_PAIRED_rmdup.narrowPeak_peak_63668	20	.	2.76556	4.0481	2.04957	177
chrUn_GL456389	8812	11712	SRR8550326_PAIRED_rmdup.narrowPeak_peak_63669	11774	.	130.969	1182.68	1177.48	1847
chrUn_GL456392	21838	23540	SRR8550326_PAIRED_rmdup.narrowPeak_peak_63670	7743	.	93.8314	779.472	774.357	905
chrUn_GL456393	24838	25016	SRR8550326_PAIRED_rmdup.narrowPeak_peak_63671	37	.	3.35818	5.85696	3.73519	97
chrUn_GL456393	36269	36458	SRR8550326_PAIRED_rmdup.narrowPeak_peak_63672	20	.	2.76556	4.0481	2.04957	47
chrUn_GL456393	36609	36915	SRR8550326_PAIRED_rmdup.narrowPeak_peak_63673	25	.	2.9631	4.62471	2.58154	244
chrUn_GL456393	40340	40755	SRR8550326_PAIRED_rmdup.narrowPeak_peak_63674	43	.	3.55572	6.50978	4.35268	121
chrUn_GL456393	41088	41358	SRR8550326_PAIRED_rmdup.narrowPeak_peak_63675	31	.	3.16064	5.22816	3.14406	82
chrUn_GL456393	44246	44477	SRR8550326_PAIRED_rmdup.narrowPeak_peak_63676	31	.	3.16064	5.22816	3.14406	214
chrUn_GL456394	23893	24055	SRR8550326_PAIRED_rmdup.narrowPeak_peak_63677	49	.	3.75326	7.18539	4.99512	64
chrUn_GL456396	9873	10025	SRR8550326_PAIRED_rmdup.narrowPeak_peak_63678	77	.	4.54342	10.0952	7.78834	38
chrUn_GL456396	11938	13299	SRR8550326_PAIRED_rmdup.narrowPeak_peak_63679	647	.	15.2106	68.0277	64.7536	58
chrUn_JH584304	168	3095	SRR8550326_PAIRED_rmdup.narrowPeak_peak_63680	634	.	15.013	66.7497	63.4912	2001
chrUn_JH584304	3413	3759	SRR8550326_PAIRED_rmdup.narrowPeak_peak_63681	245	.	8.29668	27.3006	24.595	271
chrUn_JH584304	4066	11539	SRR8550326_PAIRED_rmdup.narrowPeak_peak_63682	660	.	15.4081	69.3114	66.0219	1856
chrUn_JH584304	12236	15018	SRR8550326_PAIRED_rmdup.narrowPeak_peak_63683	340	.	10.0745	36.8724	34.0122	1447
chrUn_JH584304	15200	15492	SRR8550326_PAIRED_rmdup.narrowPeak_peak_63684	235	.	8.09914	26.2851	23.5973	207
chrUn_JH584304	15810	19991	SRR8550326_PAIRED_rmdup.narrowPeak_peak_63685	340	.	10.0745	36.8724	34.0122	1212
chrUn_JH584304	20151	22090	SRR8550326_PAIRED_rmdup.narrowPeak_peak_63686	406	.	11.2598	43.6407	40.6812	972
chrUn_JH584304	22263	22785	SRR8550326_PAIRED_rmdup.narrowPeak_peak_63687	395	.	11.0622	42.493	39.5498	165
chrUn_JH584304	23428	23657	SRR8550326_PAIRED_rmdup.narrowPeak_peak_63688	100	.	5.13604	12.4715	10.0888	195
chrUn_JH584304	23967	24984	SRR8550326_PAIRED_rmdup.narrowPeak_peak_63689	488	.	12.6426	51.8784	48.8079	851
chrUn_JH584304	25178	25549	SRR8550326_PAIRED_rmdup.narrowPeak_peak_63690	108	.	5.33358	13.2968	10.8905	80
chrUn_JH584304	25803	27493	SRR8550326_PAIRED_rmdup.narrowPeak_peak_63691	698	.	16.0007	73.1951	69.8598	1338
chrUn_JH584304	27672	29166	SRR8550326_PAIRED_rmdup.narrowPeak_peak_63692	452	.	12.0499	48.3054	45.2821	389
chrUn_JH584304	29324	36517	SRR8550326_PAIRED_rmdup.narrowPeak_peak_63693	634	.	15.013	66.7497	63.4912	2259
chrUn_JH584304	36704	37796	SRR8550326_PAIRED_rmdup.narrowPeak_peak_63694	560	.	13.8278	59.2033	56.0383	440
chrUn_JH584304	38203	39033	SRR8550326_PAIRED_rmdup.narrowPeak_peak_63695	406	.	11.2598	43.6407	40.6812	144
chrUn_JH584304	39184	40840	SRR8550326_PAIRED_rmdup.narrowPeak_peak_63696	464	.	12.2475	49.4896	46.4504	474
chrUn_JH584304	41226	41481	SRR8550326_PAIRED_rmdup.narrowPeak_peak_63697	216	.	7.70406	24.2854	21.6344	90
chrUn_JH584304	43129	45951	SRR8550326_PAIRED_rmdup.narrowPeak_peak_63698	685	.	15.8032	71.8951	68.5753	1658
chrUn_JH584304	46461	47071	SRR8550326_PAIRED_rmdup.narrowPeak_peak_63699	362	.	10.4696	39.0965	36.2027	57
chrUn_JH584304	47274	50638	SRR8550326_PAIRED_rmdup.narrowPeak_peak_63700	597	.	14.4204	62.9499	59.7385	206
chrUn_JH584304	51125	52026	SRR8550326_PAIRED_rmdup.narrowPeak_peak_63701	395	.	11.0622	42.493	39.5498	676
chrUn_JH584304	52329	54523	SRR8550326_PAIRED_rmdup.narrowPeak_peak_63702	548	.	13.6303	57.9665	54.8172	843
chrUn_JH584304	54801	55853	SRR8550326_PAIRED_rmdup.narrowPeak_peak_63703	488	.	12.6426	51.8784	48.8079	593
chrUn_JH584304	56889	57101	SRR8550326_PAIRED_rmdup.narrowPeak_peak_63704	133	.	5.9262	15.8641	13.3908	63
chrUn_JH584304	57487	57732	SRR8550326_PAIRED_rmdup.narrowPeak_peak_63705	70	.	4.34588	9.33848	7.05879	61
chrUn_JH584304	58525	61516	SRR8550326_PAIRED_rmdup.narrowPeak_peak_63706	10873	.	122.87	1092.51	1087.32	1207
chrUn_JH584304	61827	70847	SRR8550326_PAIRED_rmdup.narrowPeak_peak_63707	1398	.	25.8777	143.93	139.87	7153
chrUn_JH584304	71179	75094	SRR8550326_PAIRED_rmdup.narrowPeak_peak_63708	1324	.	24.89	136.42	132.426	1947
chrUn_JH584304	78041	79495	SRR8550326_PAIRED_rmdup.narrowPeak_peak_63709	49	.	3.75326	7.18539	4.99512	597
chrUn_JH584304	79950	83233	SRR8550326_PAIRED_rmdup.narrowPeak_peak_63710	340	.	10.0745	36.8724	34.0122	1660
chrUn_JH584304	88091	93076	SRR8550326_PAIRED_rmdup.narrowPeak_peak_63711	1106	.	21.9269	114.421	110.637	2644
chrUn_JH584304	93642	94170	SRR8550326_PAIRED_rmdup.narrowPeak_peak_63712	43	.	3.55572	6.50978	4.35268	7
chrUn_JH584304	94974	100896	SRR8550326_PAIRED_rmdup.narrowPeak_peak_63713	3732	.	53.3358	378.214	373.212	3178
chrUn_JH584304	101653	108787	SRR8550326_PAIRED_rmdup.narrowPeak_peak_63714	6701	.	83.7569	675.217	670.122	1895
chrUn_JH584304	112575	113638	SRR8550326_PAIRED_rmdup.narrowPeak_peak_63715	49	.	3.75326	7.18539	4.99512	739
chrX	5838156	5838550	SRR8550326_PAIRED_rmdup.narrowPeak_peak_63716	37	.	3.35818	5.85696	3.73519	295
chrX	6055867	6056112	SRR8550326_PAIRED_rmdup.narrowPeak_peak_63717	25	.	2.9631	4.62471	2.58154	141
chrX	6092062	6092453	SRR8550326_PAIRED_rmdup.narrowPeak_peak_63718	197	.	7.30898	22.3296	19.716	199
chrX	6261395	6261701	SRR8550326_PAIRED_rmdup.narrowPeak_peak_63719	63	.	4.14834	8.6007	6.34937	285
chrX	6340175	6340479	SRR8550326_PAIRED_rmdup.narrowPeak_peak_63720	63	.	4.14834	8.6007	6.34937	204
chrX	6399517	6400994	SRR8550326_PAIRED_rmdup.narrowPeak_peak_63721	536	.	13.4327	56.7361	53.6024	654
chrX	6483799	6484158	SRR8550326_PAIRED_rmdup.narrowPeak_peak_63722	125	.	5.72866	14.9936	12.5421	274
chrX	6495610	6495769	SRR8550326_PAIRED_rmdup.narrowPeak_peak_63723	56	.	3.9508	7.88269	5.66104	104
chrX	6625044	6625375	SRR8550326_PAIRED_rmdup.narrowPeak_peak_63724	43	.	3.55572	6.50978	4.35268	204
chrX	7126993	7127321	SRR8550326_PAIRED_rmdup.narrowPeak_peak_63725	85	.	4.74096	10.8701	8.53713	122
chrX	7188281	7188776	SRR8550326_PAIRED_rmdup.narrowPeak_peak_63726	226	.	7.9016	25.2799	22.6103	292
chrX	7260667	7261324	SRR8550326_PAIRED_rmdup.narrowPeak_peak_63727	235	.	8.09914	26.2851	23.5973	369
chrX	7314973	7315213	SRR8550326_PAIRED_rmdup.narrowPeak_peak_63728	20	.	2.76556	4.0481	2.04957	227
chrX	7318592	7319731	SRR8550326_PAIRED_rmdup.narrowPeak_peak_63729	441	.	11.8524	47.1284	44.1209	702
chrX	7375009	7375258	SRR8550326_PAIRED_rmdup.narrowPeak_peak_63730	15	.	2.56802	3.49999	1.5519	61
chrX	7375703	7376536	SRR8550326_PAIRED_rmdup.narrowPeak_peak_63731	197	.	7.30898	22.3296	19.716	426
chrX	7416604	7416810	SRR8550326_PAIRED_rmdup.narrowPeak_peak_63732	49	.	3.75326	7.18539	4.99512	164
chrX	7421042	7421333	SRR8550326_PAIRED_rmdup.narrowPeak_peak_63733	70	.	4.34588	9.33848	7.05879	213
chrX	7422813	7423094	SRR8550326_PAIRED_rmdup.narrowPeak_peak_63734	117	.	5.53112	14.1377	11.7086	168
chrX	7428954	7429152	SRR8550326_PAIRED_rmdup.narrowPeak_peak_63735	37	.	3.35818	5.85696	3.73519	47
chrX	7573479	7573623	SRR8550326_PAIRED_rmdup.narrowPeak_peak_63736	31	.	3.16064	5.22816	3.14406	50
chrX	7573873	7574863	SRR8550326_PAIRED_rmdup.narrowPeak_peak_63737	464	.	12.2475	49.4896	46.4504	504
chrX	7605223	7605752	SRR8550326_PAIRED_rmdup.narrowPeak_peak_63738	548	.	13.6303	57.9665	54.8172	205
chrX	7638569	7638789	SRR8550326_PAIRED_rmdup.narrowPeak_peak_63739	63	.	4.14834	8.6007	6.34937	127
chrX	7645354	7645599	SRR8550326_PAIRED_rmdup.narrowPeak_peak_63740	63	.	4.14834	8.6007	6.34937	209
chrX	7648606	7649397	SRR8550326_PAIRED_rmdup.narrowPeak_peak_63741	979	.	20.1491	101.635	97.9813	348
chrX	7658261	7658863	SRR8550326_PAIRED_rmdup.narrowPeak_peak_63742	125	.	5.72866	14.9936	12.5421	453
chrX	7670346	7670770	SRR8550326_PAIRED_rmdup.narrowPeak_peak_63743	70	.	4.34588	9.33848	7.05879	254
chrX	7679653	7680204	SRR8550326_PAIRED_rmdup.narrowPeak_peak_63744	286	.	9.08683	31.4622	28.6867	291
chrX	7696797	7697309	SRR8550326_PAIRED_rmdup.narrowPeak_peak_63745	584	.	14.2229	61.695	58.4991	309
chrX	7714164	7714750	SRR8550326_PAIRED_rmdup.narrowPeak_peak_63746	256	.	8.49422	28.3263	25.6029	448
chrX	7721870	7722390	SRR8550326_PAIRED_rmdup.narrowPeak_peak_63747	187	.	7.11144	21.3687	18.7741	164
chrX	7728143	7728780	SRR8550326_PAIRED_rmdup.narrowPeak_peak_63748	429	.	11.6549	45.9585	42.9668	319
chrX	7750680	7751094	SRR8550326_PAIRED_rmdup.narrowPeak_peak_63749	93	.	4.9385	11.6624	9.30416	295
chrX	7762411	7763068	SRR8550326_PAIRED_rmdup.narrowPeak_peak_63750	429	.	11.6549	45.9585	42.9668	78
chrX	7789503	7790053	SRR8550326_PAIRED_rmdup.narrowPeak_peak_63751	340	.	10.0745	36.8724	34.0122	282
chrX	7841106	7842323	SRR8550326_PAIRED_rmdup.narrowPeak_peak_63752	511	.	13.0376	54.2942	51.1921	147
chrX	7877906	7878638	SRR8550326_PAIRED_rmdup.narrowPeak_peak_63753	297	.	9.28438	32.5264	29.7338	314
chrX	7883798	7884524	SRR8550326_PAIRED_rmdup.narrowPeak_peak_63754	362	.	10.4696	39.0965	36.2027	153
chrX	7898913	7899860	SRR8550326_PAIRED_rmdup.narrowPeak_peak_63755	548	.	13.6303	57.9665	54.8172	393
chrX	7947602	7948346	SRR8550326_PAIRED_rmdup.narrowPeak_peak_63756	883	.	18.7663	91.9265	88.3759	333
chrX	8073776	8075214	SRR8550326_PAIRED_rmdup.narrowPeak_peak_63757	870	.	18.5688	90.5574	87.0222	957
chrX	8096539	8097137	SRR8550326_PAIRED_rmdup.narrowPeak_peak_63758	724	.	16.3958	75.811	72.4451	446
chrX	8100855	8101340	SRR8550326_PAIRED_rmdup.narrowPeak_peak_63759	100	.	5.13604	12.4715	10.0888	424
chrX	8113365	8113553	SRR8550326_PAIRED_rmdup.narrowPeak_peak_63760	31	.	3.16064	5.22816	3.14406	55
chrX	8131944	8133136	SRR8550326_PAIRED_rmdup.narrowPeak_peak_63761	169	.	6.71636	19.4829	16.9269	188
chrX	8145121	8146123	SRR8550326_PAIRED_rmdup.narrowPeak_peak_63762	488	.	12.6426	51.8784	48.8079	206
chrX	8175491	8176271	SRR8550326_PAIRED_rmdup.narrowPeak_peak_63763	276	.	8.88929	30.4074	27.649	384
chrX	8182086	8182286	SRR8550326_PAIRED_rmdup.narrowPeak_peak_63764	15	.	2.56802	3.49999	1.5519	95
chrX	8192254	8193257	SRR8550326_PAIRED_rmdup.narrowPeak_peak_63765	476	.	12.445	50.6806	47.6257	702
chrX	8206264	8206711	SRR8550326_PAIRED_rmdup.narrowPeak_peak_63766	226	.	7.9016	25.2799	22.6103	281
chrX	8252114	8252860	SRR8550326_PAIRED_rmdup.narrowPeak_peak_63767	452	.	12.0499	48.3054	45.2821	321
chrX	8864430	8864609	SRR8550326_PAIRED_rmdup.narrowPeak_peak_63768	108	.	5.33358	13.2968	10.8905	67
chrX	8892347	8893708	SRR8550326_PAIRED_rmdup.narrowPeak_peak_63769	660	.	15.4081	69.3114	66.0219	426
chrX	8927434	8927726	SRR8550326_PAIRED_rmdup.narrowPeak_peak_63770	85	.	4.74096	10.8701	8.53713	123
chrX	8948526	8948716	SRR8550326_PAIRED_rmdup.narrowPeak_peak_63771	266	.	8.69176	29.362	26.621	110
chrX	9199792	9200807	SRR8550326_PAIRED_rmdup.narrowPeak_peak_63772	142	.	6.12374	16.7487	14.2541	479
chrX	9249073	9249217	SRR8550326_PAIRED_rmdup.narrowPeak_peak_63773	43	.	3.55572	6.50978	4.35268	108
chrX	9272298	9273366	SRR8550326_PAIRED_rmdup.narrowPeak_peak_63774	169	.	6.71636	19.4829	16.9269	654
chrX	9635912	9636316	SRR8550326_PAIRED_rmdup.narrowPeak_peak_63777	37	.	3.35818	5.85696	3.73519	55
chrX	9662341	9663310	SRR8550326_PAIRED_rmdup.narrowPeak_peak_63778	672	.	15.6057	70.6005	67.296	548
chrX	9747580	9747783	SRR8550326_PAIRED_rmdup.narrowPeak_peak_63779	31	.	3.16064	5.22816	3.14406	64
chrX	10080123	10080669	SRR8550326_PAIRED_rmdup.narrowPeak_peak_63780	63	.	4.14834	8.6007	6.34937	81
chrX	10117203	10117781	SRR8550326_PAIRED_rmdup.narrowPeak_peak_63781	100	.	5.13604	12.4715	10.0888	406
chrX	10216001	10217122	SRR8550326_PAIRED_rmdup.narrowPeak_peak_63782	511	.	13.0376	54.2942	51.1921	796
chrX	10484769	10485411	SRR8550326_PAIRED_rmdup.narrowPeak_peak_63783	133	.	5.9262	15.8641	13.3908	414
chrX	10485689	10486131	SRR8550326_PAIRED_rmdup.narrowPeak_peak_63784	178	.	6.9139	20.4197	17.8443	160
chrX	10577461	10577648	SRR8550326_PAIRED_rmdup.narrowPeak_peak_63785	63	.	4.14834	8.6007	6.34937	47
chrX	10714620	10715150	SRR8550326_PAIRED_rmdup.narrowPeak_peak_63786	318	.	9.67945	34.6819	31.8554	315
chrX	10717126	10717880	SRR8550326_PAIRED_rmdup.narrowPeak_peak_63787	206	.	7.50652	23.3019	20.6696	275
chrX	10718141	10718327	SRR8550326_PAIRED_rmdup.narrowPeak_peak_63788	20	.	2.76556	4.0481	2.04957	52
chrX	10719134	10719287	SRR8550326_PAIRED_rmdup.narrowPeak_peak_63789	49	.	3.75326	7.18539	4.99512	104
chrX	10877625	10878253	SRR8550326_PAIRED_rmdup.narrowPeak_peak_63790	297	.	9.28438	32.5264	29.7338	444
chrX	10992601	10992807	SRR8550326_PAIRED_rmdup.narrowPeak_peak_63791	20	.	2.76556	4.0481	2.04957	9
chrX	11088142	11088306	SRR8550326_PAIRED_rmdup.narrowPeak_peak_63792	15	.	2.56802	3.49999	1.5519	55
chrX	11255504	11255996	SRR8550326_PAIRED_rmdup.narrowPeak_peak_63793	77	.	4.54342	10.0952	7.78834	302
chrX	11365311	11365520	SRR8550326_PAIRED_rmdup.narrowPeak_peak_63794	70	.	4.34588	9.33848	7.05879	58
chrX	11568369	11568523	SRR8550326_PAIRED_rmdup.narrowPeak_peak_63795	133	.	5.9262	15.8641	13.3908	71
chrX	11578640	11578799	SRR8550326_PAIRED_rmdup.narrowPeak_peak_63796	56	.	3.9508	7.88269	5.66104	12
chrX	11591574	11591929	SRR8550326_PAIRED_rmdup.narrowPeak_peak_63797	43	.	3.55572	6.50978	4.35268	6
chrX	11664405	11665080	SRR8550326_PAIRED_rmdup.narrowPeak_peak_63798	142	.	6.12374	16.7487	14.2541	107
chrX	11665295	11665504	SRR8550326_PAIRED_rmdup.narrowPeak_peak_63799	43	.	3.55572	6.50978	4.35268	126
chrX	11807109	11807976	SRR8550326_PAIRED_rmdup.narrowPeak_peak_63800	142	.	6.12374	16.7487	14.2541	603
chrX	11931522	11931747	SRR8550326_PAIRED_rmdup.narrowPeak_peak_63801	37	.	3.35818	5.85696	3.73519	63
chrX	11998920	11999410	SRR8550326_PAIRED_rmdup.narrowPeak_peak_63802	160	.	6.51882	18.5585	16.0225	169
chrX	12005345	12006661	SRR8550326_PAIRED_rmdup.narrowPeak_peak_63803	160	.	6.51882	18.5585	16.0225	959
chrX	12006811	12007016	SRR8550326_PAIRED_rmdup.narrowPeak_peak_63804	108	.	5.33358	13.2968	10.8905	104
chrX	12007275	12007549	SRR8550326_PAIRED_rmdup.narrowPeak_peak_63805	187	.	7.11144	21.3687	18.7741	64
chrX	12077470	12077652	SRR8550326_PAIRED_rmdup.narrowPeak_peak_63806	49	.	3.75326	7.18539	4.99512	87
chrX	12079600	12080527	SRR8550326_PAIRED_rmdup.narrowPeak_peak_63807	93	.	4.9385	11.6624	9.30416	684
chrX	12080888	12081275	SRR8550326_PAIRED_rmdup.narrowPeak_peak_63808	70	.	4.34588	9.33848	7.05879	313
chrX	12087081	12087661	SRR8550326_PAIRED_rmdup.narrowPeak_peak_63809	43	.	3.55572	6.50978	4.35268	68
chrX	12088245	12088827	SRR8550326_PAIRED_rmdup.narrowPeak_peak_63810	169	.	6.71636	19.4829	16.9269	397
chrX	12089630	12089827	SRR8550326_PAIRED_rmdup.narrowPeak_peak_63811	49	.	3.75326	7.18539	4.99512	141
chrX	12090820	12091139	SRR8550326_PAIRED_rmdup.narrowPeak_peak_63812	56	.	3.9508	7.88269	5.66104	157
chrX	12123030	12123323	SRR8550326_PAIRED_rmdup.narrowPeak_peak_63813	70	.	4.34588	9.33848	7.05879	168
chrX	12126556	12126943	SRR8550326_PAIRED_rmdup.narrowPeak_peak_63814	31	.	3.16064	5.22816	3.14406	302
chrX	12127976	12128441	SRR8550326_PAIRED_rmdup.narrowPeak_peak_63815	117	.	5.53112	14.1377	11.7086	263
chrX	12128719	12128898	SRR8550326_PAIRED_rmdup.narrowPeak_peak_63816	20	.	2.76556	4.0481	2.04957	39
chrX	12129274	12129492	SRR8550326_PAIRED_rmdup.narrowPeak_peak_63817	43	.	3.55572	6.50978	4.35268	93
chrX	12133282	12133788	SRR8550326_PAIRED_rmdup.narrowPeak_peak_63818	307	.	9.48191	33.5997	30.7901	256
chrX	12135164	12135375	SRR8550326_PAIRED_rmdup.narrowPeak_peak_63819	142	.	6.12374	16.7487	14.2541	136
chrX	12135624	12135884	SRR8550326_PAIRED_rmdup.narrowPeak_peak_63820	108	.	5.33358	13.2968	10.8905	124
chrX	12136561	12137326	SRR8550326_PAIRED_rmdup.narrowPeak_peak_63821	108	.	5.33358	13.2968	10.8905	349
chrX	12139966	12140479	SRR8550326_PAIRED_rmdup.narrowPeak_peak_63822	63	.	4.14834	8.6007	6.34937	381
chrX	12150503	12150772	SRR8550326_PAIRED_rmdup.narrowPeak_peak_63823	125	.	5.72866	14.9936	12.5421	114
chrX	12158278	12158936	SRR8550326_PAIRED_rmdup.narrowPeak_peak_63824	93	.	4.9385	11.6624	9.30416	104
chrX	12159797	12160706	SRR8550326_PAIRED_rmdup.narrowPeak_peak_63825	85	.	4.74096	10.8701	8.53713	401
chrX	12219488	12219773	SRR8550326_PAIRED_rmdup.narrowPeak_peak_63826	93	.	4.9385	11.6624	9.30416	95
chrX	12252434	12252710	SRR8550326_PAIRED_rmdup.narrowPeak_peak_63827	63	.	4.14834	8.6007	6.34937	66
chrX	12286520	12287051	SRR8550326_PAIRED_rmdup.narrowPeak_peak_63828	178	.	6.9139	20.4197	17.8443	181
chrX	12287741	12288219	SRR8550326_PAIRED_rmdup.narrowPeak_peak_63829	63	.	4.14834	8.6007	6.34937	154
chrX	12294854	12295211	SRR8550326_PAIRED_rmdup.narrowPeak_peak_63830	77	.	4.54342	10.0952	7.78834	137
chrX	12467341	12467630	SRR8550326_PAIRED_rmdup.narrowPeak_peak_63831	43	.	3.55572	6.50978	4.35268	40
chrX	12525127	12525369	SRR8550326_PAIRED_rmdup.narrowPeak_peak_63832	70	.	4.34588	9.33848	7.05879	88
chrX	12541101	12541392	SRR8550326_PAIRED_rmdup.narrowPeak_peak_63833	56	.	3.9508	7.88269	5.66104	129
chrX	12587339	12588168	SRR8550326_PAIRED_rmdup.narrowPeak_peak_63834	698	.	16.0007	73.1951	69.8598	314
chrX	12672999	12673766	SRR8550326_PAIRED_rmdup.narrowPeak_peak_63835	362	.	10.4696	39.0965	36.2027	651
chrX	12761358	12762575	SRR8550326_PAIRED_rmdup.narrowPeak_peak_63836	548	.	13.6303	57.9665	54.8172	627
chrX	12839704	12839960	SRR8550326_PAIRED_rmdup.narrowPeak_peak_63837	187	.	7.11144	21.3687	18.7741	102
chrX	12840193	12840423	SRR8550326_PAIRED_rmdup.narrowPeak_peak_63838	77	.	4.54342	10.0952	7.78834	155
chrX	12873637	12873966	SRR8550326_PAIRED_rmdup.narrowPeak_peak_63839	63	.	4.14834	8.6007	6.34937	210
chrX	13041638	13042148	SRR8550326_PAIRED_rmdup.narrowPeak_peak_63840	737	.	16.5934	77.1268	73.7457	261
chrX	13070373	13073047	SRR8550326_PAIRED_rmdup.narrowPeak_peak_63841	276	.	8.88929	30.4074	27.649	648
chrX	13207946	13208543	SRR8550326_PAIRED_rmdup.narrowPeak_peak_63842	329	.	9.87699	35.7729	32.9296	234
chrX	13230024	13230275	SRR8550326_PAIRED_rmdup.narrowPeak_peak_63843	25	.	2.9631	4.62471	2.58154	193
chrX	13230436	13231455	SRR8550326_PAIRED_rmdup.narrowPeak_peak_63844	938	.	19.5564	97.4481	93.8378	456
chrX	13236090	13236643	SRR8550326_PAIRED_rmdup.narrowPeak_peak_63845	77	.	4.54342	10.0952	7.78834	206
chrX	13241580	13242100	SRR8550326_PAIRED_rmdup.narrowPeak_peak_63846	63	.	4.14834	8.6007	6.34937	123
chrX	13242458	13243639	SRR8550326_PAIRED_rmdup.narrowPeak_peak_63847	406	.	11.2598	43.6407	40.6812	549
chrX	13279995	13282608	SRR8550326_PAIRED_rmdup.narrowPeak_peak_63848	685	.	15.8032	71.8951	68.5753	978
chrX	13294634	13295359	SRR8550326_PAIRED_rmdup.narrowPeak_peak_63849	125	.	5.72866	14.9936	12.5421	372
chrX	13295561	13295760	SRR8550326_PAIRED_rmdup.narrowPeak_peak_63850	31	.	3.16064	5.22816	3.14406	152
chrX	13344539	13345331	SRR8550326_PAIRED_rmdup.narrowPeak_peak_63851	276	.	8.88929	30.4074	27.649	399
chrX	13346111	13347703	SRR8550326_PAIRED_rmdup.narrowPeak_peak_63852	187	.	7.11144	21.3687	18.7741	1071
chrX	13461303	13462159	SRR8550326_PAIRED_rmdup.narrowPeak_peak_63853	329	.	9.87699	35.7729	32.9296	382
chrX	13486307	13486679	SRR8550326_PAIRED_rmdup.narrowPeak_peak_63854	31	.	3.16064	5.22816	3.14406	70
chrX	13738136	13738352	SRR8550326_PAIRED_rmdup.narrowPeak_peak_63855	49	.	3.75326	7.18539	4.99512	38
chrX	13845496	13847737	SRR8550326_PAIRED_rmdup.narrowPeak_peak_63856	711	.	16.1983	74.5004	71.1498	1355
chrX	13875130	13875309	SRR8550326_PAIRED_rmdup.narrowPeak_peak_63857	49	.	3.75326	7.18539	4.99512	9
chrX	13882035	13882235	SRR8550326_PAIRED_rmdup.narrowPeak_peak_63858	31	.	3.16064	5.22816	3.14406	148
chrX	13889846	13890504	SRR8550326_PAIRED_rmdup.narrowPeak_peak_63859	187	.	7.11144	21.3687	18.7741	355
chrX	14206501	14206764	SRR8550326_PAIRED_rmdup.narrowPeak_peak_63860	63	.	4.14834	8.6007	6.34937	84
chrX	14273747	14274376	SRR8550326_PAIRED_rmdup.narrowPeak_peak_63861	160	.	6.51882	18.5585	16.0225	105
chrX	14314266	14314761	SRR8550326_PAIRED_rmdup.narrowPeak_peak_63862	187	.	7.11144	21.3687	18.7741	275
chrX	14628184	14628895	SRR8550326_PAIRED_rmdup.narrowPeak_peak_63863	108	.	5.33358	13.2968	10.8905	466
chrX	15322217	15322794	SRR8550326_PAIRED_rmdup.narrowPeak_peak_63864	750	.	16.7909	78.4477	75.0511	467
chrX	15323038	15323183	SRR8550326_PAIRED_rmdup.narrowPeak_peak_63865	25	.	2.9631	4.62471	2.58154	41
chrX	16450703	16450937	SRR8550326_PAIRED_rmdup.narrowPeak_peak_63866	43	.	3.55572	6.50978	4.35268	193
chrX	16617952	16619131	SRR8550326_PAIRED_rmdup.narrowPeak_peak_63867	979	.	20.1491	101.635	97.9813	519
chrX	16619398	16620177	SRR8550326_PAIRED_rmdup.narrowPeak_peak_63868	523	.	13.2352	55.5119	52.394	329
chrX	16816965	16817354	SRR8550326_PAIRED_rmdup.narrowPeak_peak_63869	43	.	3.55572	6.50978	4.35268	69
chrX	16894353	16894903	SRR8550326_PAIRED_rmdup.narrowPeak_peak_63870	286	.	9.08683	31.4622	28.6867	271
chrX	17319464	17319705	SRR8550326_PAIRED_rmdup.narrowPeak_peak_63871	43	.	3.55572	6.50978	4.35268	89
chrX	17571365	17572639	SRR8550326_PAIRED_rmdup.narrowPeak_peak_63872	1250	.	23.9023	128.997	125.071	972
chrX	18161645	18163633	SRR8550326_PAIRED_rmdup.narrowPeak_peak_63873	1720	.	30.0261	176.337	172.012	821
chrX	18164097	18164501	SRR8550326_PAIRED_rmdup.narrowPeak_peak_63874	151	.	6.32128	17.647	15.1315	295
chrX	18254836	18255000	SRR8550326_PAIRED_rmdup.narrowPeak_peak_63875	49	.	3.75326	7.18539	4.99512	110
chrX	18442153	18442390	SRR8550326_PAIRED_rmdup.narrowPeak_peak_63876	142	.	6.12374	16.7487	14.2541	120
chrX	19127907	19128064	SRR8550326_PAIRED_rmdup.narrowPeak_peak_63877	43	.	3.55572	6.50978	4.35268	42
chrX	19164278	19164562	SRR8550326_PAIRED_rmdup.narrowPeak_peak_63878	43	.	3.55572	6.50978	4.35268	25
chrX	19237677	19238145	SRR8550326_PAIRED_rmdup.narrowPeak_peak_63879	77	.	4.54342	10.0952	7.78834	373
chrX	20059168	20060954	SRR8550326_PAIRED_rmdup.narrowPeak_peak_63880	384	.	10.8647	41.353	38.4262	286
chrX	20162415	20162583	SRR8550326_PAIRED_rmdup.narrowPeak_peak_63881	125	.	5.72866	14.9936	12.5421	55
chrX	20291314	20292169	SRR8550326_PAIRED_rmdup.narrowPeak_peak_63882	187	.	7.11144	21.3687	18.7741	212
chrX	20364094	20365151	SRR8550326_PAIRED_rmdup.narrowPeak_peak_63883	993	.	20.3466	103.04	99.3709	382
chrX	20424947	20426383	SRR8550326_PAIRED_rmdup.narrowPeak_peak_63884	548	.	13.6303	57.9665	54.8172	760
chrX	20571131	20571334	SRR8550326_PAIRED_rmdup.narrowPeak_peak_63885	56	.	3.9508	7.88269	5.66104	51
chrX	20617050	20618143	SRR8550326_PAIRED_rmdup.narrowPeak_peak_63886	711	.	16.1983	74.5004	71.1498	578
chrX	20657797	20658715	SRR8550326_PAIRED_rmdup.narrowPeak_peak_63887	647	.	15.2106	68.0277	64.7536	531
chrX	20662518	20663358	SRR8550326_PAIRED_rmdup.narrowPeak_peak_63888	266	.	8.69176	29.362	26.621	336
chrX	20687485	20689010	SRR8550326_PAIRED_rmdup.narrowPeak_peak_63889	548	.	13.6303	57.9665	54.8172	335
chrX	20703740	20704271	SRR8550326_PAIRED_rmdup.narrowPeak_peak_63890	117	.	5.53112	14.1377	11.7086	123
chrX	20704418	20704669	SRR8550326_PAIRED_rmdup.narrowPeak_peak_63891	297	.	9.28438	32.5264	29.7338	113
chrX	20797918	20798696	SRR8550326_PAIRED_rmdup.narrowPeak_peak_63892	560	.	13.8278	59.2033	56.0383	410
chrX	20819255	20819601	SRR8550326_PAIRED_rmdup.narrowPeak_peak_63893	85	.	4.74096	10.8701	8.53713	57
chrX	20847943	20848816	SRR8550326_PAIRED_rmdup.narrowPeak_peak_63894	622	.	14.8155	65.4773	62.2345	559
chrX	20870072	20870500	SRR8550326_PAIRED_rmdup.narrowPeak_peak_63895	133	.	5.9262	15.8641	13.3908	142
chrX	20873147	20873470	SRR8550326_PAIRED_rmdup.narrowPeak_peak_63896	100	.	5.13604	12.4715	10.0888	216
chrX	20920443	20921319	SRR8550326_PAIRED_rmdup.narrowPeak_peak_63897	406	.	11.2598	43.6407	40.6812	606
chrX	20950304	20951049	SRR8550326_PAIRED_rmdup.narrowPeak_peak_63898	776	.	17.186	81.1047	77.677	362
chrX	20961529	20962381	SRR8550326_PAIRED_rmdup.narrowPeak_peak_63899	307	.	9.48191	33.5997	30.7901	471
chrX	21061835	21062405	SRR8550326_PAIRED_rmdup.narrowPeak_peak_63900	187	.	7.11144	21.3687	18.7741	252
chrX	21088992	21089914	SRR8550326_PAIRED_rmdup.narrowPeak_peak_63901	178	.	6.9139	20.4197	17.8443	273
chrX	21334627	21334889	SRR8550326_PAIRED_rmdup.narrowPeak_peak_63902	56	.	3.9508	7.88269	5.66104	195
chrX	21360747	21361679	SRR8550326_PAIRED_rmdup.narrowPeak_peak_63903	117	.	5.53112	14.1377	11.7086	168
chrX	21433542	21433981	SRR8550326_PAIRED_rmdup.narrowPeak_peak_63904	93	.	4.9385	11.6624	9.30416	126
chrX	21488881	21489082	SRR8550326_PAIRED_rmdup.narrowPeak_peak_63905	43	.	3.55572	6.50978	4.35268	53
chrX	21653118	21653331	SRR8550326_PAIRED_rmdup.narrowPeak_peak_63906	70	.	4.34588	9.33848	7.05879	109
chrX	23161189	23161780	SRR8550326_PAIRED_rmdup.narrowPeak_peak_63907	187	.	7.11144	21.3687	18.7741	333
chrX	23281517	23281880	SRR8550326_PAIRED_rmdup.narrowPeak_peak_63908	25	.	2.9631	4.62471	2.58154	18
chrX	23295937	23296579	SRR8550326_PAIRED_rmdup.narrowPeak_peak_63909	125	.	5.72866	14.9936	12.5421	292
chrX	23364481	23365472	SRR8550326_PAIRED_rmdup.narrowPeak_peak_63910	266	.	8.69176	29.362	26.621	471
chrX	23466178	23466349	SRR8550326_PAIRED_rmdup.narrowPeak_peak_63911	25	.	2.9631	4.62471	2.58154	32
chrX	23692622	23693856	SRR8550326_PAIRED_rmdup.narrowPeak_peak_63912	698	.	16.0007	73.1951	69.8598	288
chrX	35888220	35889441	SRR8550326_PAIRED_rmdup.narrowPeak_peak_63913	329	.	9.87699	35.7729	32.9296	604
chrX	35899588	35899763	SRR8550326_PAIRED_rmdup.narrowPeak_peak_63914	31	.	3.16064	5.22816	3.14406	79
chrX	35963570	35963853	SRR8550326_PAIRED_rmdup.narrowPeak_peak_63915	77	.	4.54342	10.0952	7.78834	212
chrX	36111993	36112542	SRR8550326_PAIRED_rmdup.narrowPeak_peak_63916	70	.	4.34588	9.33848	7.05879	168
chrX	36195861	36196072	SRR8550326_PAIRED_rmdup.narrowPeak_peak_63917	56	.	3.9508	7.88269	5.66104	64
chrX	36328144	36329374	SRR8550326_PAIRED_rmdup.narrowPeak_peak_63918	133	.	5.9262	15.8641	13.3908	254
chrX	36393446	36393709	SRR8550326_PAIRED_rmdup.narrowPeak_peak_63919	70	.	4.34588	9.33848	7.05879	66
chrX	36551031	36551246	SRR8550326_PAIRED_rmdup.narrowPeak_peak_63920	31	.	3.16064	5.22816	3.14406	26
chrX	36552386	36552556	SRR8550326_PAIRED_rmdup.narrowPeak_peak_63921	187	.	7.11144	21.3687	18.7741	106
chrX	36597726	36598651	SRR8550326_PAIRED_rmdup.narrowPeak_peak_63922	464	.	12.2475	49.4896	46.4504	288
chrX	36599583	36600167	SRR8550326_PAIRED_rmdup.narrowPeak_peak_63923	117	.	5.53112	14.1377	11.7086	308
chrX	36644690	36644939	SRR8550326_PAIRED_rmdup.narrowPeak_peak_63924	117	.	5.53112	14.1377	11.7086	37
chrX	36645104	36645592	SRR8550326_PAIRED_rmdup.narrowPeak_peak_63925	351	.	10.2721	37.9803	35.1033	291
chrX	36743538	36744015	SRR8550326_PAIRED_rmdup.narrowPeak_peak_63926	77	.	4.54342	10.0952	7.78834	318
chrX	36795449	36796610	SRR8550326_PAIRED_rmdup.narrowPeak_peak_63927	276	.	8.88929	30.4074	27.649	190
chrX	36804190	36804359	SRR8550326_PAIRED_rmdup.narrowPeak_peak_63928	43	.	3.55572	6.50978	4.35268	68
chrX	36807624	36808223	SRR8550326_PAIRED_rmdup.narrowPeak_peak_63929	429	.	11.6549	45.9585	42.9668	279
chrX	36816867	36817543	SRR8550326_PAIRED_rmdup.narrowPeak_peak_63930	235	.	8.09914	26.2851	23.5973	257
chrX	36833980	36834172	SRR8550326_PAIRED_rmdup.narrowPeak_peak_63931	25	.	2.9631	4.62471	2.58154	37
chrX	36864189	36864528	SRR8550326_PAIRED_rmdup.narrowPeak_peak_63932	160	.	6.51882	18.5585	16.0225	213
chrX	36874077	36875197	SRR8550326_PAIRED_rmdup.narrowPeak_peak_63933	235	.	8.09914	26.2851	23.5973	364
chrX	36902722	36902898	SRR8550326_PAIRED_rmdup.narrowPeak_peak_63934	20	.	2.76556	4.0481	2.04957	93
chrX	36903216	36903710	SRR8550326_PAIRED_rmdup.narrowPeak_peak_63935	476	.	12.445	50.6806	47.6257	315
chrX	36983167	36983490	SRR8550326_PAIRED_rmdup.narrowPeak_peak_63936	43	.	3.55572	6.50978	4.35268	288
chrX	36983684	36984123	SRR8550326_PAIRED_rmdup.narrowPeak_peak_63937	187	.	7.11144	21.3687	18.7741	210
chrX	36989262	36989736	SRR8550326_PAIRED_rmdup.narrowPeak_peak_63938	329	.	9.87699	35.7729	32.9296	347
chrX	36989931	36990159	SRR8550326_PAIRED_rmdup.narrowPeak_peak_63939	20	.	2.76556	4.0481	2.04957	186
chrX	37022643	37022918	SRR8550326_PAIRED_rmdup.narrowPeak_peak_63940	25	.	2.9631	4.62471	2.58154	189
chrX	37074428	37074765	SRR8550326_PAIRED_rmdup.narrowPeak_peak_63941	77	.	4.54342	10.0952	7.78834	211
chrX	37084975	37085821	SRR8550326_PAIRED_rmdup.narrowPeak_peak_63942	441	.	11.8524	47.1284	44.1209	456
chrX	37109994	37110806	SRR8550326_PAIRED_rmdup.narrowPeak_peak_63943	763	.	16.9884	79.7737	76.3615	370
chrX	37126626	37127406	SRR8550326_PAIRED_rmdup.narrowPeak_peak_63944	286	.	9.08683	31.4622	28.6867	374
chrX	37167175	37167322	SRR8550326_PAIRED_rmdup.narrowPeak_peak_63945	125	.	5.72866	14.9936	12.5421	133
chrX	37191171	37191643	SRR8550326_PAIRED_rmdup.narrowPeak_peak_63946	117	.	5.53112	14.1377	11.7086	220
chrX	38084350	38084507	SRR8550326_PAIRED_rmdup.narrowPeak_peak_63947	63	.	4.14834	8.6007	6.34937	102
chrX	38179943	38180268	SRR8550326_PAIRED_rmdup.narrowPeak_peak_63948	206	.	7.50652	23.3019	20.6696	219
chrX	38180781	38181211	SRR8550326_PAIRED_rmdup.narrowPeak_peak_63949	37	.	3.35818	5.85696	3.73519	381
chrX	38181978	38182140	SRR8550326_PAIRED_rmdup.narrowPeak_peak_63950	49	.	3.75326	7.18539	4.99512	126
chrX	38189305	38190348	SRR8550326_PAIRED_rmdup.narrowPeak_peak_63951	511	.	13.0376	54.2942	51.1921	504
chrX	38216943	38217270	SRR8550326_PAIRED_rmdup.narrowPeak_peak_63952	43	.	3.55572	6.50978	4.35268	286
chrX	38217686	38217858	SRR8550326_PAIRED_rmdup.narrowPeak_peak_63953	31	.	3.16064	5.22816	3.14406	141
chrX	38252186	38252520	SRR8550326_PAIRED_rmdup.narrowPeak_peak_63954	43	.	3.55572	6.50978	4.35268	226
chrX	38455959	38456824	SRR8550326_PAIRED_rmdup.narrowPeak_peak_63955	523	.	13.2352	55.5119	52.394	514
chrX	38473263	38474338	SRR8550326_PAIRED_rmdup.narrowPeak_peak_63956	429	.	11.6549	45.9585	42.9668	490
chrX	38564413	38565452	SRR8550326_PAIRED_rmdup.narrowPeak_peak_63957	609	.	14.618	64.2107	60.9836	307
chrX	38600161	38600880	SRR8550326_PAIRED_rmdup.narrowPeak_peak_63958	329	.	9.87699	35.7729	32.9296	430
chrX	38601097	38601285	SRR8550326_PAIRED_rmdup.narrowPeak_peak_63959	25	.	2.9631	4.62471	2.58154	112
chrX	38634652	38635661	SRR8550326_PAIRED_rmdup.narrowPeak_peak_63960	395	.	11.0622	42.493	39.5498	378
chrX	38642155	38642361	SRR8550326_PAIRED_rmdup.narrowPeak_peak_63961	108	.	5.33358	13.2968	10.8905	137
chrX	38710896	38711207	SRR8550326_PAIRED_rmdup.narrowPeak_peak_63962	63	.	4.14834	8.6007	6.34937	107
chrX	38711356	38712086	SRR8550326_PAIRED_rmdup.narrowPeak_peak_63963	216	.	7.70406	24.2854	21.6344	260
chrX	38725853	38726121	SRR8550326_PAIRED_rmdup.narrowPeak_peak_63964	43	.	3.55572	6.50978	4.35268	173
chrX	38735086	38735784	SRR8550326_PAIRED_rmdup.narrowPeak_peak_63965	77	.	4.54342	10.0952	7.78834	642
chrX	38809267	38809758	SRR8550326_PAIRED_rmdup.narrowPeak_peak_63966	125	.	5.72866	14.9936	12.5421	172
chrX	39371095	39371357	SRR8550326_PAIRED_rmdup.narrowPeak_peak_63967	142	.	6.12374	16.7487	14.2541	77
chrX	39383328	39383474	SRR8550326_PAIRED_rmdup.narrowPeak_peak_63968	37	.	3.35818	5.85696	3.73519	106
chrX	39383896	39384091	SRR8550326_PAIRED_rmdup.narrowPeak_peak_63969	70	.	4.34588	9.33848	7.05879	83
chrX	39505596	39505764	SRR8550326_PAIRED_rmdup.narrowPeak_peak_63970	56	.	3.9508	7.88269	5.66104	134
chrX	41400198	41400685	SRR8550326_PAIRED_rmdup.narrowPeak_peak_63971	125	.	5.72866	14.9936	12.5421	145
chrX	41401734	41401985	SRR8550326_PAIRED_rmdup.narrowPeak_peak_63972	31	.	3.16064	5.22816	3.14406	116
chrX	41591193	41591717	SRR8550326_PAIRED_rmdup.narrowPeak_peak_63973	43	.	3.55572	6.50978	4.35268	180
chrX	41614972	41615140	SRR8550326_PAIRED_rmdup.narrowPeak_peak_63974	56	.	3.9508	7.88269	5.66104	154
chrX	41910971	41911158	SRR8550326_PAIRED_rmdup.narrowPeak_peak_63975	25	.	2.9631	4.62471	2.58154	37
chrX	41911397	41912309	SRR8550326_PAIRED_rmdup.narrowPeak_peak_63976	318	.	9.67945	34.6819	31.8554	435
chrX	42067973	42068528	SRR8550326_PAIRED_rmdup.narrowPeak_peak_63977	609	.	14.618	64.2107	60.9836	221
chrX	42068680	42069494	SRR8550326_PAIRED_rmdup.narrowPeak_peak_63978	93	.	4.9385	11.6624	9.30416	195
chrX	42148714	42150216	SRR8550326_PAIRED_rmdup.narrowPeak_peak_63979	476	.	12.445	50.6806	47.6257	346
chrX	42150455	42150928	SRR8550326_PAIRED_rmdup.narrowPeak_peak_63980	169	.	6.71636	19.4829	16.9269	324
chrX	42151895	42152346	SRR8550326_PAIRED_rmdup.narrowPeak_peak_63981	464	.	12.2475	49.4896	46.4504	330
chrX	42320107	42320397	SRR8550326_PAIRED_rmdup.narrowPeak_peak_63982	37	.	3.35818	5.85696	3.73519	177
chrX	42321334	42321496	SRR8550326_PAIRED_rmdup.narrowPeak_peak_63983	49	.	3.75326	7.18539	4.99512	100
chrX	42360582	42361004	SRR8550326_PAIRED_rmdup.narrowPeak_peak_63984	49	.	3.75326	7.18539	4.99512	286
chrX	42557287	42557498	SRR8550326_PAIRED_rmdup.narrowPeak_peak_63985	63	.	4.14834	8.6007	6.34937	129
chrX	42986294	42986524	SRR8550326_PAIRED_rmdup.narrowPeak_peak_63986	56	.	3.9508	7.88269	5.66104	163
chrX	43428878	43429177	SRR8550326_PAIRED_rmdup.narrowPeak_peak_63987	117	.	5.53112	14.1377	11.7086	166
chrX	43430118	43430901	SRR8550326_PAIRED_rmdup.narrowPeak_peak_63988	63	.	4.14834	8.6007	6.34937	552
chrX	44367636	44368586	SRR8550326_PAIRED_rmdup.narrowPeak_peak_63989	125	.	5.72866	14.9936	12.5421	754
chrX	44459500	44460008	SRR8550326_PAIRED_rmdup.narrowPeak_peak_63990	108	.	5.33358	13.2968	10.8905	425
chrX	44789572	44790388	SRR8550326_PAIRED_rmdup.narrowPeak_peak_63991	266	.	8.69176	29.362	26.621	447
chrX	44941433	44941598	SRR8550326_PAIRED_rmdup.narrowPeak_peak_63992	20	.	2.76556	4.0481	2.04957	53
chrX	47157525	47157895	SRR8550326_PAIRED_rmdup.narrowPeak_peak_63993	37	.	3.35818	5.85696	3.73519	142
chrX	47343190	47343348	SRR8550326_PAIRED_rmdup.narrowPeak_peak_63994	93	.	4.9385	11.6624	9.30416	70
chrX	47612254	47612621	SRR8550326_PAIRED_rmdup.narrowPeak_peak_63995	77	.	4.54342	10.0952	7.78834	293
chrX	47891917	47892467	SRR8550326_PAIRED_rmdup.narrowPeak_peak_63996	70	.	4.34588	9.33848	7.05879	366
chrX	47912297	47912851	SRR8550326_PAIRED_rmdup.narrowPeak_peak_63997	499	.	12.8401	53.083	49.9967	294
chrX	48019966	48020164	SRR8550326_PAIRED_rmdup.narrowPeak_peak_63998	37	.	3.35818	5.85696	3.73519	117
chrX	48034310	48035097	SRR8550326_PAIRED_rmdup.narrowPeak_peak_63999	77	.	4.54342	10.0952	7.78834	752
chrX	48054189	48054547	SRR8550326_PAIRED_rmdup.narrowPeak_peak_64000	125	.	5.72866	14.9936	12.5421	139
chrX	48108422	48109048	SRR8550326_PAIRED_rmdup.narrowPeak_peak_64001	160	.	6.51882	18.5585	16.0225	326
chrX	48207946	48209045	SRR8550326_PAIRED_rmdup.narrowPeak_peak_64002	441	.	11.8524	47.1284	44.1209	753
chrX	48256252	48257259	SRR8550326_PAIRED_rmdup.narrowPeak_peak_64003	418	.	11.4573	44.7959	41.8202	635
chrX	48284269	48285323	SRR8550326_PAIRED_rmdup.narrowPeak_peak_64004	206	.	7.50652	23.3019	20.6696	732
chrX	48285679	48286209	SRR8550326_PAIRED_rmdup.narrowPeak_peak_64005	93	.	4.9385	11.6624	9.30416	63
chrX	48310955	48311127	SRR8550326_PAIRED_rmdup.narrowPeak_peak_64006	31	.	3.16064	5.22816	3.14406	142
chrX	48314561	48315048	SRR8550326_PAIRED_rmdup.narrowPeak_peak_64007	108	.	5.33358	13.2968	10.8905	410
chrX	48341234	48341581	SRR8550326_PAIRED_rmdup.narrowPeak_peak_64008	49	.	3.75326	7.18539	4.99512	206
chrX	48343348	48343968	SRR8550326_PAIRED_rmdup.narrowPeak_peak_64009	297	.	9.28438	32.5264	29.7338	326
chrX	48344904	48345095	SRR8550326_PAIRED_rmdup.narrowPeak_peak_64010	31	.	3.16064	5.22816	3.14406	73
chrX	48345492	48345926	SRR8550326_PAIRED_rmdup.narrowPeak_peak_64011	25	.	2.9631	4.62471	2.58154	37
chrX	48405291	48405481	SRR8550326_PAIRED_rmdup.narrowPeak_peak_64012	93	.	4.9385	11.6624	9.30416	78
chrX	48409938	48410555	SRR8550326_PAIRED_rmdup.narrowPeak_peak_64013	318	.	9.67945	34.6819	31.8554	341
chrX	48453309	48453728	SRR8550326_PAIRED_rmdup.narrowPeak_peak_64014	37	.	3.35818	5.85696	3.73519	202
chrX	48462555	48463319	SRR8550326_PAIRED_rmdup.narrowPeak_peak_64015	406	.	11.2598	43.6407	40.6812	339
chrX	48513151	48513948	SRR8550326_PAIRED_rmdup.narrowPeak_peak_64016	418	.	11.4573	44.7959	41.8202	407
chrX	48518479	48519794	SRR8550326_PAIRED_rmdup.narrowPeak_peak_64017	85	.	4.74096	10.8701	8.53713	717
chrX	48593894	48594850	SRR8550326_PAIRED_rmdup.narrowPeak_peak_64018	362	.	10.4696	39.0965	36.2027	506
chrX	48623166	48624192	SRR8550326_PAIRED_rmdup.narrowPeak_peak_64019	548	.	13.6303	57.9665	54.8172	512
chrX	48694576	48695328	SRR8550326_PAIRED_rmdup.narrowPeak_peak_64020	499	.	12.8401	53.083	49.9967	355
chrX	49096211	49096395	SRR8550326_PAIRED_rmdup.narrowPeak_peak_64021	25	.	2.9631	4.62471	2.58154	32
chrX	49287973	49288675	SRR8550326_PAIRED_rmdup.narrowPeak_peak_64022	1049	.	21.1368	108.698	104.971	414
chrX	49470430	49470950	SRR8550326_PAIRED_rmdup.narrowPeak_peak_64023	77	.	4.54342	10.0952	7.78834	386
chrX	49480382	49480664	SRR8550326_PAIRED_rmdup.narrowPeak_peak_64024	125	.	5.72866	14.9936	12.5421	103
chrX	49797605	49797958	SRR8550326_PAIRED_rmdup.narrowPeak_peak_64025	151	.	6.32128	17.647	15.1315	84
chrX	50537196	50537483	SRR8550326_PAIRED_rmdup.narrowPeak_peak_64026	56	.	3.9508	7.88269	5.66104	59
chrX	50537756	50538195	SRR8550326_PAIRED_rmdup.narrowPeak_peak_64027	31	.	3.16064	5.22816	3.14406	418
chrX	50635164	50635692	SRR8550326_PAIRED_rmdup.narrowPeak_peak_64028	297	.	9.28438	32.5264	29.7338	263
chrX	50657804	50658076	SRR8550326_PAIRED_rmdup.narrowPeak_peak_64029	85	.	4.74096	10.8701	8.53713	254
chrX	50799939	50800119	SRR8550326_PAIRED_rmdup.narrowPeak_peak_64030	43	.	3.55572	6.50978	4.35268	73
chrX	50840984	50841815	SRR8550326_PAIRED_rmdup.narrowPeak_peak_64031	142	.	6.12374	16.7487	14.2541	318
chrX	50863373	50864332	SRR8550326_PAIRED_rmdup.narrowPeak_peak_64032	226	.	7.9016	25.2799	22.6103	581
chrX	50917446	50917662	SRR8550326_PAIRED_rmdup.narrowPeak_peak_64033	85	.	4.74096	10.8701	8.53713	118
chrX	51017851	51018253	SRR8550326_PAIRED_rmdup.narrowPeak_peak_64034	37	.	3.35818	5.85696	3.73519	344
chrX	51018819	51019258	SRR8550326_PAIRED_rmdup.narrowPeak_peak_64035	125	.	5.72866	14.9936	12.5421	94
chrX	51035710	51036105	SRR8550326_PAIRED_rmdup.narrowPeak_peak_64036	85	.	4.74096	10.8701	8.53713	95
chrX	51146621	51146810	SRR8550326_PAIRED_rmdup.narrowPeak_peak_64037	37	.	3.35818	5.85696	3.73519	6
chrX	51197124	51197437	SRR8550326_PAIRED_rmdup.narrowPeak_peak_64038	37	.	3.35818	5.85696	3.73519	57
chrX	51204727	51205448	SRR8550326_PAIRED_rmdup.narrowPeak_peak_64039	133	.	5.9262	15.8641	13.3908	94
chrX	51205693	51206125	SRR8550326_PAIRED_rmdup.narrowPeak_peak_64040	125	.	5.72866	14.9936	12.5421	278
chrX	51467707	51468025	SRR8550326_PAIRED_rmdup.narrowPeak_peak_64041	43	.	3.55572	6.50978	4.35268	259
chrX	51680175	51680514	SRR8550326_PAIRED_rmdup.narrowPeak_peak_64042	37	.	3.35818	5.85696	3.73519	276
chrX	51681059	51681678	SRR8550326_PAIRED_rmdup.narrowPeak_peak_64043	93	.	4.9385	11.6624	9.30416	526
chrX	51775142	51775561	SRR8550326_PAIRED_rmdup.narrowPeak_peak_64044	85	.	4.74096	10.8701	8.53713	306
chrX	51911541	51911811	SRR8550326_PAIRED_rmdup.narrowPeak_peak_64045	63	.	4.14834	8.6007	6.34937	167
chrX	52165156	52165798	SRR8550326_PAIRED_rmdup.narrowPeak_peak_64046	125	.	5.72866	14.9936	12.5421	189
chrX	52445050	52445366	SRR8550326_PAIRED_rmdup.narrowPeak_peak_64047	77	.	4.54342	10.0952	7.78834	225
chrX	52446679	52447065	SRR8550326_PAIRED_rmdup.narrowPeak_peak_64048	108	.	5.33358	13.2968	10.8905	112
chrX	52448092	52448720	SRR8550326_PAIRED_rmdup.narrowPeak_peak_64049	93	.	4.9385	11.6624	9.30416	532
chrX	52453468	52453761	SRR8550326_PAIRED_rmdup.narrowPeak_peak_64050	56	.	3.9508	7.88269	5.66104	87
chrX	52612220	52612422	SRR8550326_PAIRED_rmdup.narrowPeak_peak_64051	25	.	2.9631	4.62471	2.58154	92
chrX	52613488	52614451	SRR8550326_PAIRED_rmdup.narrowPeak_peak_64052	395	.	11.0622	42.493	39.5498	759
chrX	52615680	52616068	SRR8550326_PAIRED_rmdup.narrowPeak_peak_64053	25	.	2.9631	4.62471	2.58154	53
chrX	52616295	52616551	SRR8550326_PAIRED_rmdup.narrowPeak_peak_64054	133	.	5.9262	15.8641	13.3908	145
chrX	52638002	52638185	SRR8550326_PAIRED_rmdup.narrowPeak_peak_64055	31	.	3.16064	5.22816	3.14406	55
chrX	52651477	52651738	SRR8550326_PAIRED_rmdup.narrowPeak_peak_64056	63	.	4.14834	8.6007	6.34937	155
chrX	52651930	52652246	SRR8550326_PAIRED_rmdup.narrowPeak_peak_64057	49	.	3.75326	7.18539	4.99512	49
chrX	52744100	52744400	SRR8550326_PAIRED_rmdup.narrowPeak_peak_64058	37	.	3.35818	5.85696	3.73519	71
chrX	52790936	52791460	SRR8550326_PAIRED_rmdup.narrowPeak_peak_64059	77	.	4.54342	10.0952	7.78834	264
chrX	52911866	52912569	SRR8550326_PAIRED_rmdup.narrowPeak_peak_64060	373	.	10.6672	40.2208	37.3105	438
chrX	52987837	52988575	SRR8550326_PAIRED_rmdup.narrowPeak_peak_64061	133	.	5.9262	15.8641	13.3908	291
chrX	53050387	53050836	SRR8550326_PAIRED_rmdup.narrowPeak_peak_64062	206	.	7.50652	23.3019	20.6696	234
chrX	53052449	53053387	SRR8550326_PAIRED_rmdup.narrowPeak_peak_64063	206	.	7.50652	23.3019	20.6696	363
chrX	53057195	53057696	SRR8550326_PAIRED_rmdup.narrowPeak_peak_64064	56	.	3.9508	7.88269	5.66104	189
chrX	53088587	53089167	SRR8550326_PAIRED_rmdup.narrowPeak_peak_64065	85	.	4.74096	10.8701	8.53713	203
chrX	53126051	53126449	SRR8550326_PAIRED_rmdup.narrowPeak_peak_64066	125	.	5.72866	14.9936	12.5421	212
chrX	53166469	53166912	SRR8550326_PAIRED_rmdup.narrowPeak_peak_64067	25	.	2.9631	4.62471	2.58154	322
chrX	53232040	53232230	SRR8550326_PAIRED_rmdup.narrowPeak_peak_64068	56	.	3.9508	7.88269	5.66104	54
chrX	53233798	53234031	SRR8550326_PAIRED_rmdup.narrowPeak_peak_64069	100	.	5.13604	12.4715	10.0888	169
chrX	53268852	53270213	SRR8550326_PAIRED_rmdup.narrowPeak_peak_64070	197	.	7.30898	22.3296	19.716	973
chrX	53341585	53341780	SRR8550326_PAIRED_rmdup.narrowPeak_peak_64071	77	.	4.54342	10.0952	7.78834	102
chrX	53369493	53370888	SRR8550326_PAIRED_rmdup.narrowPeak_peak_64072	178	.	6.9139	20.4197	17.8443	1148
chrX	53607807	53608200	SRR8550326_PAIRED_rmdup.narrowPeak_peak_64073	37	.	3.35818	5.85696	3.73519	190
chrX	53643564	53643978	SRR8550326_PAIRED_rmdup.narrowPeak_peak_64074	297	.	9.28438	32.5264	29.7338	176
chrX	53670244	53670787	SRR8550326_PAIRED_rmdup.narrowPeak_peak_64075	429	.	11.6549	45.9585	42.9668	205
chrX	53716391	53717476	SRR8550326_PAIRED_rmdup.narrowPeak_peak_64076	297	.	9.28438	32.5264	29.7338	283
chrX	53974747	53975306	SRR8550326_PAIRED_rmdup.narrowPeak_peak_64077	93	.	4.9385	11.6624	9.30416	350
chrX	53976648	53977072	SRR8550326_PAIRED_rmdup.narrowPeak_peak_64078	133	.	5.9262	15.8641	13.3908	284
chrX	56346081	56346813	SRR8550326_PAIRED_rmdup.narrowPeak_peak_64079	523	.	13.2352	55.5119	52.394	335
chrX	56347015	56347180	SRR8550326_PAIRED_rmdup.narrowPeak_peak_64080	56	.	3.9508	7.88269	5.66104	43
chrX	56374248	56375013	SRR8550326_PAIRED_rmdup.narrowPeak_peak_64081	406	.	11.2598	43.6407	40.6812	477
chrX	56384167	56384502	SRR8550326_PAIRED_rmdup.narrowPeak_peak_64082	125	.	5.72866	14.9936	12.5421	174
chrX	56400307	56400461	SRR8550326_PAIRED_rmdup.narrowPeak_peak_64083	63	.	4.14834	8.6007	6.34937	75
chrX	56454438	56455188	SRR8550326_PAIRED_rmdup.narrowPeak_peak_64084	511	.	13.0376	54.2942	51.1921	367
chrX	56455382	56456265	SRR8550326_PAIRED_rmdup.narrowPeak_peak_64085	560	.	13.8278	59.2033	56.0383	673
chrX	56467689	56468133	SRR8550326_PAIRED_rmdup.narrowPeak_peak_64086	187	.	7.11144	21.3687	18.7741	184
chrX	56468525	56468910	SRR8550326_PAIRED_rmdup.narrowPeak_peak_64087	85	.	4.74096	10.8701	8.53713	276
chrX	56531277	56531501	SRR8550326_PAIRED_rmdup.narrowPeak_peak_64088	56	.	3.9508	7.88269	5.66104	210
chrX	56597432	56598485	SRR8550326_PAIRED_rmdup.narrowPeak_peak_64089	965	.	19.9515	100.235	96.5957	619
chrX	56609477	56610216	SRR8550326_PAIRED_rmdup.narrowPeak_peak_64090	297	.	9.28438	32.5264	29.7338	222
chrX	56610700	56610872	SRR8550326_PAIRED_rmdup.narrowPeak_peak_64091	37	.	3.35818	5.85696	3.73519	46
chrX	56730051	56730273	SRR8550326_PAIRED_rmdup.narrowPeak_peak_64092	85	.	4.74096	10.8701	8.53713	96
chrX	56730985	56731610	SRR8550326_PAIRED_rmdup.narrowPeak_peak_64093	276	.	8.88929	30.4074	27.649	267
chrX	56822281	56822595	SRR8550326_PAIRED_rmdup.narrowPeak_peak_64094	142	.	6.12374	16.7487	14.2541	201
chrX	57052834	57054113	SRR8550326_PAIRED_rmdup.narrowPeak_peak_64095	711	.	16.1983	74.5004	71.1498	780
chrX	57326226	57326848	SRR8550326_PAIRED_rmdup.narrowPeak_peak_64096	100	.	5.13604	12.4715	10.0888	264
chrX	57392427	57393832	SRR8550326_PAIRED_rmdup.narrowPeak_peak_64097	511	.	13.0376	54.2942	51.1921	680
chrX	57503803	57503965	SRR8550326_PAIRED_rmdup.narrowPeak_peak_64098	25	.	2.9631	4.62471	2.58154	54
chrX	57675061	57675394	SRR8550326_PAIRED_rmdup.narrowPeak_peak_64099	49	.	3.75326	7.18539	4.99512	67
chrX	57917761	57918060	SRR8550326_PAIRED_rmdup.narrowPeak_peak_64100	25	.	2.9631	4.62471	2.58154	204
chrX	57919972	57920134	SRR8550326_PAIRED_rmdup.narrowPeak_peak_64101	31	.	3.16064	5.22816	3.14406	121
chrX	58015431	58016072	SRR8550326_PAIRED_rmdup.narrowPeak_peak_64102	63	.	4.14834	8.6007	6.34937	314
chrX	58019346	58019598	SRR8550326_PAIRED_rmdup.narrowPeak_peak_64103	63	.	4.14834	8.6007	6.34937	93
chrX	58027327	58027480	SRR8550326_PAIRED_rmdup.narrowPeak_peak_64104	20	.	2.76556	4.0481	2.04957	64
chrX	58030171	58030893	SRR8550326_PAIRED_rmdup.narrowPeak_peak_64105	560	.	13.8278	59.2033	56.0383	433
chrX	58031157	58031859	SRR8550326_PAIRED_rmdup.narrowPeak_peak_64106	63	.	4.14834	8.6007	6.34937	154
chrX	58032189	58032505	SRR8550326_PAIRED_rmdup.narrowPeak_peak_64107	37	.	3.35818	5.85696	3.73519	114
chrX	58038166	58038754	SRR8550326_PAIRED_rmdup.narrowPeak_peak_64108	206	.	7.50652	23.3019	20.6696	289
chrX	58167872	58168047	SRR8550326_PAIRED_rmdup.narrowPeak_peak_64109	37	.	3.35818	5.85696	3.73519	139
chrX	58256106	58256408	SRR8550326_PAIRED_rmdup.narrowPeak_peak_64110	85	.	4.74096	10.8701	8.53713	150
chrX	58490934	58491144	SRR8550326_PAIRED_rmdup.narrowPeak_peak_64111	56	.	3.9508	7.88269	5.66104	169
chrX	58620517	58620688	SRR8550326_PAIRED_rmdup.narrowPeak_peak_64112	43	.	3.55572	6.50978	4.35268	93
chrX	59133532	59133760	SRR8550326_PAIRED_rmdup.narrowPeak_peak_64113	49	.	3.75326	7.18539	4.99512	165
chrX	59133992	59134790	SRR8550326_PAIRED_rmdup.narrowPeak_peak_64114	160	.	6.51882	18.5585	16.0225	614
chrX	59134983	59135514	SRR8550326_PAIRED_rmdup.narrowPeak_peak_64115	235	.	8.09914	26.2851	23.5973	286
chrX	59179125	59179462	SRR8550326_PAIRED_rmdup.narrowPeak_peak_64116	160	.	6.51882	18.5585	16.0225	115
chrX	59252956	59253157	SRR8550326_PAIRED_rmdup.narrowPeak_peak_64117	85	.	4.74096	10.8701	8.53713	126
chrX	59373714	59374063	SRR8550326_PAIRED_rmdup.narrowPeak_peak_64118	56	.	3.9508	7.88269	5.66104	75
chrX	59565912	59566404	SRR8550326_PAIRED_rmdup.narrowPeak_peak_64119	100	.	5.13604	12.4715	10.0888	368
chrX	59566859	59568406	SRR8550326_PAIRED_rmdup.narrowPeak_peak_64120	276	.	8.88929	30.4074	27.649	588
chrX	60147397	60147593	SRR8550326_PAIRED_rmdup.narrowPeak_peak_64121	56	.	3.9508	7.88269	5.66104	68
chrX	60178497	60179392	SRR8550326_PAIRED_rmdup.narrowPeak_peak_64122	117	.	5.53112	14.1377	11.7086	670
chrX	60403131	60405375	SRR8550326_PAIRED_rmdup.narrowPeak_peak_64123	536	.	13.4327	56.7361	53.6024	1262
chrX	60547073	60548396	SRR8550326_PAIRED_rmdup.narrowPeak_peak_64124	297	.	9.28438	32.5264	29.7338	832
chrX	60892123	60893561	SRR8550326_PAIRED_rmdup.narrowPeak_peak_64125	256	.	8.49422	28.3263	25.6029	368
chrX	60898638	60898898	SRR8550326_PAIRED_rmdup.narrowPeak_peak_64126	70	.	4.34588	9.33848	7.05879	156
chrX	61116021	61116610	SRR8550326_PAIRED_rmdup.narrowPeak_peak_64127	256	.	8.49422	28.3263	25.6029	297
chrX	61119428	61119761	SRR8550326_PAIRED_rmdup.narrowPeak_peak_64128	206	.	7.50652	23.3019	20.6696	245
chrX	61722956	61723138	SRR8550326_PAIRED_rmdup.narrowPeak_peak_64129	25	.	2.9631	4.62471	2.58154	168
chrX	62965009	62965600	SRR8550326_PAIRED_rmdup.narrowPeak_peak_64130	37	.	3.35818	5.85696	3.73519	76
chrX	64275894	64276475	SRR8550326_PAIRED_rmdup.narrowPeak_peak_64131	43	.	3.55572	6.50978	4.35268	453
chrX	64276714	64276996	SRR8550326_PAIRED_rmdup.narrowPeak_peak_64132	108	.	5.33358	13.2968	10.8905	60
chrX	64277786	64278075	SRR8550326_PAIRED_rmdup.narrowPeak_peak_64133	31	.	3.16064	5.22816	3.14406	200
chrX	66648817	66649243	SRR8550326_PAIRED_rmdup.narrowPeak_peak_64134	70	.	4.34588	9.33848	7.05879	338
chrX	66652796	66653123	SRR8550326_PAIRED_rmdup.narrowPeak_peak_64135	70	.	4.34588	9.33848	7.05879	187
chrX	66708381	66708776	SRR8550326_PAIRED_rmdup.narrowPeak_peak_64136	56	.	3.9508	7.88269	5.66104	211
chrX	66853680	66854255	SRR8550326_PAIRED_rmdup.narrowPeak_peak_64137	276	.	8.88929	30.4074	27.649	292
chrX	67062536	67062950	SRR8550326_PAIRED_rmdup.narrowPeak_peak_64138	77	.	4.54342	10.0952	7.78834	190
chrX	68313488	68313815	SRR8550326_PAIRED_rmdup.narrowPeak_peak_64139	206	.	7.50652	23.3019	20.6696	247
chrX	68585355	68585510	SRR8550326_PAIRED_rmdup.narrowPeak_peak_64140	56	.	3.9508	7.88269	5.66104	73
chrX	68677844	68679744	SRR8550326_PAIRED_rmdup.narrowPeak_peak_64141	883	.	18.7663	91.9265	88.3759	707
chrX	69359941	69360916	SRR8550326_PAIRED_rmdup.narrowPeak_peak_64142	329	.	9.87699	35.7729	32.9296	401
chrX	69364188	69364617	SRR8550326_PAIRED_rmdup.narrowPeak_peak_64143	160	.	6.51882	18.5585	16.0225	78
chrX	69366930	69367121	SRR8550326_PAIRED_rmdup.narrowPeak_peak_64144	25	.	2.9631	4.62471	2.58154	7
chrX	69373088	69373801	SRR8550326_PAIRED_rmdup.narrowPeak_peak_64145	108	.	5.33358	13.2968	10.8905	465
chrX	69698886	69699089	SRR8550326_PAIRED_rmdup.narrowPeak_peak_64146	56	.	3.9508	7.88269	5.66104	53
chrX	69784210	69784453	SRR8550326_PAIRED_rmdup.narrowPeak_peak_64147	43	.	3.55572	6.50978	4.35268	119
chrX	69891546	69892419	SRR8550326_PAIRED_rmdup.narrowPeak_peak_64148	77	.	4.54342	10.0952	7.78834	114
chrX	70006127	70006290	SRR8550326_PAIRED_rmdup.narrowPeak_peak_64149	25	.	2.9631	4.62471	2.58154	118
chrX	70007950	70008155	SRR8550326_PAIRED_rmdup.narrowPeak_peak_64150	56	.	3.9508	7.88269	5.66104	51
chrX	70089117	70089941	SRR8550326_PAIRED_rmdup.narrowPeak_peak_64151	197	.	7.30898	22.3296	19.716	200
chrX	70094231	70094575	SRR8550326_PAIRED_rmdup.narrowPeak_peak_64152	49	.	3.75326	7.18539	4.99512	297
chrX	70140330	70140553	SRR8550326_PAIRED_rmdup.narrowPeak_peak_64153	37	.	3.35818	5.85696	3.73519	183
chrX	70319316	70319583	SRR8550326_PAIRED_rmdup.narrowPeak_peak_64154	49	.	3.75326	7.18539	4.99512	128
chrX	70330588	70330766	SRR8550326_PAIRED_rmdup.narrowPeak_peak_64155	70	.	4.34588	9.33848	7.05879	102
chrX	70364784	70365403	SRR8550326_PAIRED_rmdup.narrowPeak_peak_64156	560	.	13.8278	59.2033	56.0383	287
chrX	70385133	70386111	SRR8550326_PAIRED_rmdup.narrowPeak_peak_64157	206	.	7.50652	23.3019	20.6696	681
chrX	70476725	70477215	SRR8550326_PAIRED_rmdup.narrowPeak_peak_64158	206	.	7.50652	23.3019	20.6696	219
chrX	70582499	70582762	SRR8550326_PAIRED_rmdup.narrowPeak_peak_64159	63	.	4.14834	8.6007	6.34937	57
chrX	70691574	70691773	SRR8550326_PAIRED_rmdup.narrowPeak_peak_64160	31	.	3.16064	5.22816	3.14406	49
chrX	71049924	71050392	SRR8550326_PAIRED_rmdup.narrowPeak_peak_64161	125	.	5.72866	14.9936	12.5421	136
chrX	71051540	71051750	SRR8550326_PAIRED_rmdup.narrowPeak_peak_64162	31	.	3.16064	5.22816	3.14406	182
chrX	71052098	71052384	SRR8550326_PAIRED_rmdup.narrowPeak_peak_64163	31	.	3.16064	5.22816	3.14406	281
chrX	71214654	71215594	SRR8550326_PAIRED_rmdup.narrowPeak_peak_64164	351	.	10.2721	37.9803	35.1033	156
chrX	71364468	71365234	SRR8550326_PAIRED_rmdup.narrowPeak_peak_64165	340	.	10.0745	36.8724	34.0122	450
chrX	71425884	71426062	SRR8550326_PAIRED_rmdup.narrowPeak_peak_64166	63	.	4.14834	8.6007	6.34937	74
chrX	71476130	71476297	SRR8550326_PAIRED_rmdup.narrowPeak_peak_64167	108	.	5.33358	13.2968	10.8905	84
chrX	71492426	71493536	SRR8550326_PAIRED_rmdup.narrowPeak_peak_64168	307	.	9.48191	33.5997	30.7901	168
chrX	71526659	71527035	SRR8550326_PAIRED_rmdup.narrowPeak_peak_64169	63	.	4.14834	8.6007	6.34937	204
chrX	71555376	71557155	SRR8550326_PAIRED_rmdup.narrowPeak_peak_64170	993	.	20.3466	103.04	99.3709	453
chrX	71601234	71601793	SRR8550326_PAIRED_rmdup.narrowPeak_peak_64171	77	.	4.54342	10.0952	7.78834	323
chrX	71648057	71648226	SRR8550326_PAIRED_rmdup.narrowPeak_peak_64172	117	.	5.53112	14.1377	11.7086	108
chrX	71664436	71664700	SRR8550326_PAIRED_rmdup.narrowPeak_peak_64173	63	.	4.14834	8.6007	6.34937	171
chrX	71815989	71817193	SRR8550326_PAIRED_rmdup.narrowPeak_peak_64174	362	.	10.4696	39.0965	36.2027	659
chrX	71854174	71854332	SRR8550326_PAIRED_rmdup.narrowPeak_peak_64175	31	.	3.16064	5.22816	3.14406	53
chrX	71962252	71963433	SRR8550326_PAIRED_rmdup.narrowPeak_peak_64176	266	.	8.69176	29.362	26.621	594
chrX	72022886	72023113	SRR8550326_PAIRED_rmdup.narrowPeak_peak_64177	125	.	5.72866	14.9936	12.5421	71
chrX	72274343	72275165	SRR8550326_PAIRED_rmdup.narrowPeak_peak_64178	307	.	9.48191	33.5997	30.7901	240
chrX	72655604	72656116	SRR8550326_PAIRED_rmdup.narrowPeak_peak_64179	70	.	4.34588	9.33848	7.05879	420
chrX	72824922	72825568	SRR8550326_PAIRED_rmdup.narrowPeak_peak_64180	37	.	3.35818	5.85696	3.73519	90
chrX	72908477	72908621	SRR8550326_PAIRED_rmdup.narrowPeak_peak_64181	70	.	4.34588	9.33848	7.05879	73
chrX	72918096	72918769	SRR8550326_PAIRED_rmdup.narrowPeak_peak_64182	897	.	18.9638	93.3002	89.7343	396
chrX	72987004	72987603	SRR8550326_PAIRED_rmdup.narrowPeak_peak_64183	49	.	3.75326	7.18539	4.99512	184
chrX	73008166	73008592	SRR8550326_PAIRED_rmdup.narrowPeak_peak_64184	329	.	9.87699	35.7729	32.9296	124
chrX	73053874	73054307	SRR8550326_PAIRED_rmdup.narrowPeak_peak_64185	235	.	8.09914	26.2851	23.5973	170
chrX	73227841	73229118	SRR8550326_PAIRED_rmdup.narrowPeak_peak_64186	206	.	7.50652	23.3019	20.6696	497
chrX	73342293	73342991	SRR8550326_PAIRED_rmdup.narrowPeak_peak_64187	108	.	5.33358	13.2968	10.8905	358
chrX	73458832	73459510	SRR8550326_PAIRED_rmdup.narrowPeak_peak_64188	685	.	15.8032	71.8951	68.5753	284
chrX	73467815	73468077	SRR8550326_PAIRED_rmdup.narrowPeak_peak_64189	43	.	3.55572	6.50978	4.35268	41
chrX	73503219	73503368	SRR8550326_PAIRED_rmdup.narrowPeak_peak_64190	25	.	2.9631	4.62471	2.58154	80
chrX	73571104	73571306	SRR8550326_PAIRED_rmdup.narrowPeak_peak_64191	43	.	3.55572	6.50978	4.35268	44
chrX	73635518	73635716	SRR8550326_PAIRED_rmdup.narrowPeak_peak_64192	56	.	3.9508	7.88269	5.66104	61
chrX	73637383	73637597	SRR8550326_PAIRED_rmdup.narrowPeak_peak_64193	25	.	2.9631	4.62471	2.58154	154
chrX	73639213	73639795	SRR8550326_PAIRED_rmdup.narrowPeak_peak_64194	133	.	5.9262	15.8641	13.3908	238
chrX	73640091	73640373	SRR8550326_PAIRED_rmdup.narrowPeak_peak_64195	37	.	3.35818	5.85696	3.73519	90
chrX	73654140	73654410	SRR8550326_PAIRED_rmdup.narrowPeak_peak_64196	31	.	3.16064	5.22816	3.14406	82
chrX	73673128	73673516	SRR8550326_PAIRED_rmdup.narrowPeak_peak_64197	85	.	4.74096	10.8701	8.53713	100
chrX	73674118	73674297	SRR8550326_PAIRED_rmdup.narrowPeak_peak_64198	31	.	3.16064	5.22816	3.14406	150
chrX	73715963	73717093	SRR8550326_PAIRED_rmdup.narrowPeak_peak_64199	789	.	17.3835	82.4406	78.9975	345
chrX	73786382	73787540	SRR8550326_PAIRED_rmdup.narrowPeak_peak_64200	395	.	11.0622	42.493	39.5498	591
chrX	73798603	73798758	SRR8550326_PAIRED_rmdup.narrowPeak_peak_64201	70	.	4.34588	9.33848	7.05879	23
chrX	73823995	73824192	SRR8550326_PAIRED_rmdup.narrowPeak_peak_64202	25	.	2.9631	4.62471	2.58154	98
chrX	73824402	73825037	SRR8550326_PAIRED_rmdup.narrowPeak_peak_64203	133	.	5.9262	15.8641	13.3908	354
chrX	73914838	73915477	SRR8550326_PAIRED_rmdup.narrowPeak_peak_64204	488	.	12.6426	51.8784	48.8079	324
chrX	73921637	73922260	SRR8550326_PAIRED_rmdup.narrowPeak_peak_64205	276	.	8.88929	30.4074	27.649	334
chrX	73948767	73948932	SRR8550326_PAIRED_rmdup.narrowPeak_peak_64206	31	.	3.16064	5.22816	3.14406	108
chrX	73965931	73966712	SRR8550326_PAIRED_rmdup.narrowPeak_peak_64207	133	.	5.9262	15.8641	13.3908	549
chrX	73966943	73968088	SRR8550326_PAIRED_rmdup.narrowPeak_peak_64208	523	.	13.2352	55.5119	52.394	485
chrX	74023410	74024038	SRR8550326_PAIRED_rmdup.narrowPeak_peak_64209	133	.	5.9262	15.8641	13.3908	173
chrX	74084990	74086126	SRR8550326_PAIRED_rmdup.narrowPeak_peak_64210	737	.	16.5934	77.1268	73.7457	785
chrX	74244496	74244956	SRR8550326_PAIRED_rmdup.narrowPeak_peak_64211	63	.	4.14834	8.6007	6.34937	117
chrX	74245819	74247053	SRR8550326_PAIRED_rmdup.narrowPeak_peak_64212	418	.	11.4573	44.7959	41.8202	724
chrX	74248700	74249066	SRR8550326_PAIRED_rmdup.narrowPeak_peak_64213	197	.	7.30898	22.3296	19.716	64
chrX	74249658	74249862	SRR8550326_PAIRED_rmdup.narrowPeak_peak_64214	37	.	3.35818	5.85696	3.73519	142
chrX	74254336	74255117	SRR8550326_PAIRED_rmdup.narrowPeak_peak_64215	647	.	15.2106	68.0277	64.7536	316
chrX	74269791	74270879	SRR8550326_PAIRED_rmdup.narrowPeak_peak_64216	572	.	14.0253	60.4461	57.2655	806
chrX	74281654	74282001	SRR8550326_PAIRED_rmdup.narrowPeak_peak_64217	169	.	6.71636	19.4829	16.9269	156
chrX	74282299	74282987	SRR8550326_PAIRED_rmdup.narrowPeak_peak_64218	206	.	7.50652	23.3019	20.6696	429
chrX	74296762	74297545	SRR8550326_PAIRED_rmdup.narrowPeak_peak_64219	634	.	15.013	66.7497	63.4912	311
chrX	74304918	74305268	SRR8550326_PAIRED_rmdup.narrowPeak_peak_64220	85	.	4.74096	10.8701	8.53713	110
chrX	74312711	74313394	SRR8550326_PAIRED_rmdup.narrowPeak_peak_64221	235	.	8.09914	26.2851	23.5973	233
chrX	74328574	74329401	SRR8550326_PAIRED_rmdup.narrowPeak_peak_64222	418	.	11.4573	44.7959	41.8202	279
chrX	74368388	74368918	SRR8550326_PAIRED_rmdup.narrowPeak_peak_64223	216	.	7.70406	24.2854	21.6344	244
chrX	74373128	74373626	SRR8550326_PAIRED_rmdup.narrowPeak_peak_64224	329	.	9.87699	35.7729	32.9296	210
chrX	74392946	74393563	SRR8550326_PAIRED_rmdup.narrowPeak_peak_64225	235	.	8.09914	26.2851	23.5973	182
chrX	74413498	74413666	SRR8550326_PAIRED_rmdup.narrowPeak_peak_64226	43	.	3.55572	6.50978	4.35268	106
chrX	74428424	74429911	SRR8550326_PAIRED_rmdup.narrowPeak_peak_64227	329	.	9.87699	35.7729	32.9296	563
chrX	74452703	74453016	SRR8550326_PAIRED_rmdup.narrowPeak_peak_64228	125	.	5.72866	14.9936	12.5421	206
chrX	75084320	75085187	SRR8550326_PAIRED_rmdup.narrowPeak_peak_64229	100	.	5.13604	12.4715	10.0888	402
chrX	75095506	75096642	SRR8550326_PAIRED_rmdup.narrowPeak_peak_64230	584	.	14.2229	61.695	58.4991	355
chrX	75130539	75131346	SRR8550326_PAIRED_rmdup.narrowPeak_peak_64231	373	.	10.6672	40.2208	37.3105	441
chrX	75143085	75143477	SRR8550326_PAIRED_rmdup.narrowPeak_peak_64232	63	.	4.14834	8.6007	6.34937	86
chrX	75155814	75156091	SRR8550326_PAIRED_rmdup.narrowPeak_peak_64233	77	.	4.54342	10.0952	7.78834	206
chrX	75382033	75382750	SRR8550326_PAIRED_rmdup.narrowPeak_peak_64234	133	.	5.9262	15.8641	13.3908	211
chrX	75415897	75416917	SRR8550326_PAIRED_rmdup.narrowPeak_peak_64235	979	.	20.1491	101.635	97.9813	617
chrX	75475217	75475894	SRR8550326_PAIRED_rmdup.narrowPeak_peak_64236	151	.	6.32128	17.647	15.1315	253
chrX	75513950	75514887	SRR8550326_PAIRED_rmdup.narrowPeak_peak_64237	464	.	12.2475	49.4896	46.4504	276
chrX	75577757	75578342	SRR8550326_PAIRED_rmdup.narrowPeak_peak_64238	340	.	10.0745	36.8724	34.0122	458
chrX	75763809	75765012	SRR8550326_PAIRED_rmdup.narrowPeak_peak_64240	584	.	14.2229	61.695	58.4991	854
chrX	75868240	75868428	SRR8550326_PAIRED_rmdup.narrowPeak_peak_64241	56	.	3.9508	7.88269	5.66104	26
chrX	75873671	75874397	SRR8550326_PAIRED_rmdup.narrowPeak_peak_64242	206	.	7.50652	23.3019	20.6696	294
chrX	75874663	75875373	SRR8550326_PAIRED_rmdup.narrowPeak_peak_64243	584	.	14.2229	61.695	58.4991	467
chrX	75978720	75978903	SRR8550326_PAIRED_rmdup.narrowPeak_peak_64244	63	.	4.14834	8.6007	6.34937	54
chrX	76115989	76116266	SRR8550326_PAIRED_rmdup.narrowPeak_peak_64245	37	.	3.35818	5.85696	3.73519	164
chrX	76120959	76121265	SRR8550326_PAIRED_rmdup.narrowPeak_peak_64246	56	.	3.9508	7.88269	5.66104	235
chrX	76137858	76138353	SRR8550326_PAIRED_rmdup.narrowPeak_peak_64247	37	.	3.35818	5.85696	3.73519	281
chrX	77432951	77433311	SRR8550326_PAIRED_rmdup.narrowPeak_peak_64249	43	.	3.55572	6.50978	4.35268	110
chrX	77433508	77434272	SRR8550326_PAIRED_rmdup.narrowPeak_peak_64250	1265	.	24.0999	130.474	126.535	157
chrX	77444026	77444219	SRR8550326_PAIRED_rmdup.narrowPeak_peak_64251	63	.	4.14834	8.6007	6.34937	110
chrX	77508939	77509755	SRR8550326_PAIRED_rmdup.narrowPeak_peak_64252	763	.	16.9884	79.7737	76.3615	360
chrX	77509987	77512119	SRR8550326_PAIRED_rmdup.narrowPeak_peak_64253	560	.	13.8278	59.2033	56.0383	927
chrX	77544103	77544261	SRR8550326_PAIRED_rmdup.narrowPeak_peak_64254	93	.	4.9385	11.6624	9.30416	73
chrX	77638146	77638333	SRR8550326_PAIRED_rmdup.narrowPeak_peak_64255	117	.	5.53112	14.1377	11.7086	112
chrX	77795039	77796756	SRR8550326_PAIRED_rmdup.narrowPeak_peak_64256	536	.	13.4327	56.7361	53.6024	843
chrX	77810630	77811127	SRR8550326_PAIRED_rmdup.narrowPeak_peak_64257	286	.	9.08683	31.4622	28.6867	223
chrX	78583375	78584130	SRR8550326_PAIRED_rmdup.narrowPeak_peak_64258	235	.	8.09914	26.2851	23.5973	515
chrX	78867142	78867393	SRR8550326_PAIRED_rmdup.narrowPeak_peak_64259	49	.	3.75326	7.18539	4.99512	177
chrX	78964085	78964300	SRR8550326_PAIRED_rmdup.narrowPeak_peak_64260	25	.	2.9631	4.62471	2.58154	70
chrX	79012006	79012200	SRR8550326_PAIRED_rmdup.narrowPeak_peak_64261	63	.	4.14834	8.6007	6.34937	119
chrX	79517094	79517745	SRR8550326_PAIRED_rmdup.narrowPeak_peak_64262	160	.	6.51882	18.5585	16.0225	314
chrX	80298905	80299233	SRR8550326_PAIRED_rmdup.narrowPeak_peak_64263	37	.	3.35818	5.85696	3.73519	236
chrX	80799577	80800060	SRR8550326_PAIRED_rmdup.narrowPeak_peak_64264	178	.	6.9139	20.4197	17.8443	249
chrX	80918950	80919171	SRR8550326_PAIRED_rmdup.narrowPeak_peak_64265	56	.	3.9508	7.88269	5.66104	108
chrX	81070059	81071262	SRR8550326_PAIRED_rmdup.narrowPeak_peak_64266	750	.	16.7909	78.4477	75.0511	692
chrX	81071816	81072188	SRR8550326_PAIRED_rmdup.narrowPeak_peak_64267	93	.	4.9385	11.6624	9.30416	220
chrX	83740701	83740942	SRR8550326_PAIRED_rmdup.narrowPeak_peak_64268	15	.	2.56802	3.49999	1.5519	61
chrX	84076571	84076838	SRR8550326_PAIRED_rmdup.narrowPeak_peak_64269	49	.	3.75326	7.18539	4.99512	112
chrX	84515048	84515286	SRR8550326_PAIRED_rmdup.narrowPeak_peak_64270	37	.	3.35818	5.85696	3.73519	59
chrX	84675578	84675792	SRR8550326_PAIRED_rmdup.narrowPeak_peak_64271	25	.	2.9631	4.62471	2.58154	158
chrX	84787846	84788098	SRR8550326_PAIRED_rmdup.narrowPeak_peak_64272	37	.	3.35818	5.85696	3.73519	232
chrX	84788416	84788866	SRR8550326_PAIRED_rmdup.narrowPeak_peak_64273	49	.	3.75326	7.18539	4.99512	102
chrX	84860363	84860587	SRR8550326_PAIRED_rmdup.narrowPeak_peak_64274	133	.	5.9262	15.8641	13.3908	86
chrX	84960324	84961617	SRR8550326_PAIRED_rmdup.narrowPeak_peak_64275	226	.	7.9016	25.2799	22.6103	444
chrX	85048196	85048970	SRR8550326_PAIRED_rmdup.narrowPeak_peak_64276	256	.	8.49422	28.3263	25.6029	330
chrX	85121800	85122035	SRR8550326_PAIRED_rmdup.narrowPeak_peak_64277	49	.	3.75326	7.18539	4.99512	174
chrX	85193664	85194366	SRR8550326_PAIRED_rmdup.narrowPeak_peak_64278	307	.	9.48191	33.5997	30.7901	414
chrX	85343424	85343926	SRR8550326_PAIRED_rmdup.narrowPeak_peak_64279	511	.	13.0376	54.2942	51.1921	352
chrX	85573245	85574669	SRR8550326_PAIRED_rmdup.narrowPeak_peak_64280	1106	.	21.9269	114.421	110.637	588
chrX	85676819	85677114	SRR8550326_PAIRED_rmdup.narrowPeak_peak_64281	160	.	6.51882	18.5585	16.0225	243
chrX	85775945	85777539	SRR8550326_PAIRED_rmdup.narrowPeak_peak_64282	883	.	18.7663	91.9265	88.3759	821
chrX	85879146	85879472	SRR8550326_PAIRED_rmdup.narrowPeak_peak_64283	77	.	4.54342	10.0952	7.78834	162
chrX	85886762	85887229	SRR8550326_PAIRED_rmdup.narrowPeak_peak_64284	85	.	4.74096	10.8701	8.53713	165
chrX	85919088	85919241	SRR8550326_PAIRED_rmdup.narrowPeak_peak_64285	25	.	2.9631	4.62471	2.58154	52
chrX	86191689	86192827	SRR8550326_PAIRED_rmdup.narrowPeak_peak_64286	108	.	5.33358	13.2968	10.8905	741
chrX	86648407	86648648	SRR8550326_PAIRED_rmdup.narrowPeak_peak_64287	43	.	3.55572	6.50978	4.35268	123
chrX	86661334	86661674	SRR8550326_PAIRED_rmdup.narrowPeak_peak_64288	125	.	5.72866	14.9936	12.5421	149
chrX	88115610	88116238	SRR8550326_PAIRED_rmdup.narrowPeak_peak_64289	117	.	5.53112	14.1377	11.7086	376
chrX	88610365	88611023	SRR8550326_PAIRED_rmdup.narrowPeak_peak_64290	197	.	7.30898	22.3296	19.716	349
chrX	90729193	90729458	SRR8550326_PAIRED_rmdup.narrowPeak_peak_64291	43	.	3.55572	6.50978	4.35268	94
chrX	90767745	90768602	SRR8550326_PAIRED_rmdup.narrowPeak_peak_64292	206	.	7.50652	23.3019	20.6696	476
chrX	92381530	92381837	SRR8550326_PAIRED_rmdup.narrowPeak_peak_64293	56	.	3.9508	7.88269	5.66104	131
chrX	92520335	92520486	SRR8550326_PAIRED_rmdup.narrowPeak_peak_64294	20	.	2.76556	4.0481	2.04957	11
chrX	92688723	92688867	SRR8550326_PAIRED_rmdup.narrowPeak_peak_64295	31	.	3.16064	5.22816	3.14406	89
chrX	93002397	93002913	SRR8550326_PAIRED_rmdup.narrowPeak_peak_64296	133	.	5.9262	15.8641	13.3908	76
chrX	93035725	93036152	SRR8550326_PAIRED_rmdup.narrowPeak_peak_64297	37	.	3.35818	5.85696	3.73519	350
chrX	93069679	93070204	SRR8550326_PAIRED_rmdup.narrowPeak_peak_64298	169	.	6.71636	19.4829	16.9269	225
chrX	93132313	93132529	SRR8550326_PAIRED_rmdup.narrowPeak_peak_64299	31	.	3.16064	5.22816	3.14406	15
chrX	93171863	93172093	SRR8550326_PAIRED_rmdup.narrowPeak_peak_64300	31	.	3.16064	5.22816	3.14406	79
chrX	93195842	93196114	SRR8550326_PAIRED_rmdup.narrowPeak_peak_64301	20	.	2.76556	4.0481	2.04957	170
chrX	93281227	93281459	SRR8550326_PAIRED_rmdup.narrowPeak_peak_64302	56	.	3.9508	7.88269	5.66104	170
chrX	93286136	93286881	SRR8550326_PAIRED_rmdup.narrowPeak_peak_64303	286	.	9.08683	31.4622	28.6867	294
chrX	93288508	93289408	SRR8550326_PAIRED_rmdup.narrowPeak_peak_64304	117	.	5.53112	14.1377	11.7086	679
chrX	93290397	93290588	SRR8550326_PAIRED_rmdup.narrowPeak_peak_64305	15	.	2.56802	3.49999	1.5519	133
chrX	93294846	93294996	SRR8550326_PAIRED_rmdup.narrowPeak_peak_64306	20	.	2.76556	4.0481	2.04957	146
chrX	93296972	93297489	SRR8550326_PAIRED_rmdup.narrowPeak_peak_64307	63	.	4.14834	8.6007	6.34937	343
chrX	93299286	93299508	SRR8550326_PAIRED_rmdup.narrowPeak_peak_64308	25	.	2.9631	4.62471	2.58154	70
chrX	93631684	93632540	SRR8550326_PAIRED_rmdup.narrowPeak_peak_64309	548	.	13.6303	57.9665	54.8172	513
chrX	93674690	93675181	SRR8550326_PAIRED_rmdup.narrowPeak_peak_64310	318	.	9.67945	34.6819	31.8554	380
chrX	93675349	93675712	SRR8550326_PAIRED_rmdup.narrowPeak_peak_64311	142	.	6.12374	16.7487	14.2541	254
chrX	93816423	93816634	SRR8550326_PAIRED_rmdup.narrowPeak_peak_64312	49	.	3.75326	7.18539	4.99512	158
chrX	93831423	93832532	SRR8550326_PAIRED_rmdup.narrowPeak_peak_64313	548	.	13.6303	57.9665	54.8172	690
chrX	93889496	93890012	SRR8550326_PAIRED_rmdup.narrowPeak_peak_64314	160	.	6.51882	18.5585	16.0225	416
chrX	93911167	93911502	SRR8550326_PAIRED_rmdup.narrowPeak_peak_64315	235	.	8.09914	26.2851	23.5973	206
chrX	94121936	94123686	SRR8550326_PAIRED_rmdup.narrowPeak_peak_64316	452	.	12.0499	48.3054	45.2821	426
chrX	94177638	94178329	SRR8550326_PAIRED_rmdup.narrowPeak_peak_64317	672	.	15.6057	70.6005	67.296	256
chrX	94212273	94213651	SRR8550326_PAIRED_rmdup.narrowPeak_peak_64318	560	.	13.8278	59.2033	56.0383	782
chrX	94234275	94235497	SRR8550326_PAIRED_rmdup.narrowPeak_peak_64319	609	.	14.618	64.2107	60.9836	441
chrX	94288880	94289233	SRR8550326_PAIRED_rmdup.narrowPeak_peak_64320	43	.	3.55572	6.50978	4.35268	273
chrX	94366560	94367494	SRR8550326_PAIRED_rmdup.narrowPeak_peak_64321	1134	.	22.322	117.306	113.493	392
chrX	94431956	94432244	SRR8550326_PAIRED_rmdup.narrowPeak_peak_64322	85	.	4.74096	10.8701	8.53713	178
chrX	94432925	94433209	SRR8550326_PAIRED_rmdup.narrowPeak_peak_64323	56	.	3.9508	7.88269	5.66104	194
chrX	94540383	94540537	SRR8550326_PAIRED_rmdup.narrowPeak_peak_64324	49	.	3.75326	7.18539	4.99512	70
chrX	94541812	94542862	SRR8550326_PAIRED_rmdup.narrowPeak_peak_64325	965	.	19.9515	100.235	96.5957	440
chrX	94543185	94543341	SRR8550326_PAIRED_rmdup.narrowPeak_peak_64326	20	.	2.76556	4.0481	2.04957	127
chrX	94544998	94545149	SRR8550326_PAIRED_rmdup.narrowPeak_peak_64327	117	.	5.53112	14.1377	11.7086	99
chrX	94625208	94625387	SRR8550326_PAIRED_rmdup.narrowPeak_peak_64328	100	.	5.13604	12.4715	10.0888	98
chrX	94635931	94636514	SRR8550326_PAIRED_rmdup.narrowPeak_peak_64329	351	.	10.2721	37.9803	35.1033	272
chrX	94990342	94990831	SRR8550326_PAIRED_rmdup.narrowPeak_peak_64331	108	.	5.33358	13.2968	10.8905	364
chrX	94990989	94991137	SRR8550326_PAIRED_rmdup.narrowPeak_peak_64332	49	.	3.75326	7.18539	4.99512	77
chrX	94994225	94994390	SRR8550326_PAIRED_rmdup.narrowPeak_peak_64333	85	.	4.74096	10.8701	8.53713	81
chrX	95025974	95027096	SRR8550326_PAIRED_rmdup.narrowPeak_peak_64334	560	.	13.8278	59.2033	56.0383	743
chrX	95166131	95166711	SRR8550326_PAIRED_rmdup.narrowPeak_peak_64335	1120	.	22.1245	115.862	112.063	435
chrX	95196484	95196841	SRR8550326_PAIRED_rmdup.narrowPeak_peak_64336	93	.	4.9385	11.6624	9.30416	156
chrX	95253687	95254008	SRR8550326_PAIRED_rmdup.narrowPeak_peak_64337	108	.	5.33358	13.2968	10.8905	19
chrX	95443582	95445396	SRR8550326_PAIRED_rmdup.narrowPeak_peak_64338	418	.	11.4573	44.7959	41.8202	1090
chrX	95658090	95658728	SRR8550326_PAIRED_rmdup.narrowPeak_peak_64339	647	.	15.2106	68.0277	64.7536	330
chrX	95658925	95659148	SRR8550326_PAIRED_rmdup.narrowPeak_peak_64340	31	.	3.16064	5.22816	3.14406	181
chrX	95711131	95712421	SRR8550326_PAIRED_rmdup.narrowPeak_peak_64341	763	.	16.9884	79.7737	76.3615	750
chrX	95956618	95957704	SRR8550326_PAIRED_rmdup.narrowPeak_peak_64342	816	.	17.7786	85.1272	81.6531	371
chrX	95967619	95968963	SRR8550326_PAIRED_rmdup.narrowPeak_peak_64343	843	.	18.1737	87.8329	84.3283	1189
chrX	96095923	96096550	SRR8550326_PAIRED_rmdup.narrowPeak_peak_64344	151	.	6.32128	17.647	15.1315	198
chrX	96096884	96097321	SRR8550326_PAIRED_rmdup.narrowPeak_peak_64345	43	.	3.55572	6.50978	4.35268	54
chrX	96456085	96456443	SRR8550326_PAIRED_rmdup.narrowPeak_peak_64346	226	.	7.9016	25.2799	22.6103	236
chrX	96456603	96456866	SRR8550326_PAIRED_rmdup.narrowPeak_peak_64347	108	.	5.33358	13.2968	10.8905	170
chrX	96712932	96713713	SRR8550326_PAIRED_rmdup.narrowPeak_peak_64348	318	.	9.67945	34.6819	31.8554	522
chrX	97069916	97070285	SRR8550326_PAIRED_rmdup.narrowPeak_peak_64349	362	.	10.4696	39.0965	36.2027	109
chrX	97368927	97369614	SRR8550326_PAIRED_rmdup.narrowPeak_peak_64350	108	.	5.33358	13.2968	10.8905	329
chrX	97376371	97377437	SRR8550326_PAIRED_rmdup.narrowPeak_peak_64351	464	.	12.2475	49.4896	46.4504	897
chrX	97431408	97431755	SRR8550326_PAIRED_rmdup.narrowPeak_peak_64352	133	.	5.9262	15.8641	13.3908	264
chrX	97652060	97652237	SRR8550326_PAIRED_rmdup.narrowPeak_peak_64353	37	.	3.35818	5.85696	3.73519	15
chrX	97656521	97656717	SRR8550326_PAIRED_rmdup.narrowPeak_peak_64354	25	.	2.9631	4.62471	2.58154	112
chrX	98135459	98135635	SRR8550326_PAIRED_rmdup.narrowPeak_peak_64355	56	.	3.9508	7.88269	5.66104	57
chrX	98148691	98149082	SRR8550326_PAIRED_rmdup.narrowPeak_peak_64356	85	.	4.74096	10.8701	8.53713	216
chrX	98149812	98150213	SRR8550326_PAIRED_rmdup.narrowPeak_peak_64357	37	.	3.35818	5.85696	3.73519	329
chrX	98150924	98151209	SRR8550326_PAIRED_rmdup.narrowPeak_peak_64358	85	.	4.74096	10.8701	8.53713	154
chrX	98367224	98367527	SRR8550326_PAIRED_rmdup.narrowPeak_peak_64359	49	.	3.75326	7.18539	4.99512	156
chrX	98890139	98891406	SRR8550326_PAIRED_rmdup.narrowPeak_peak_64360	245	.	8.29668	27.3006	24.595	864
chrX	98936647	98938435	SRR8550326_PAIRED_rmdup.narrowPeak_peak_64361	1178	.	22.9146	121.662	117.807	808
chrX	99003127	99003478	SRR8550326_PAIRED_rmdup.narrowPeak_peak_64362	70	.	4.34588	9.33848	7.05879	89
chrX	99020376	99020605	SRR8550326_PAIRED_rmdup.narrowPeak_peak_64363	70	.	4.34588	9.33848	7.05879	111
chrX	99027145	99027492	SRR8550326_PAIRED_rmdup.narrowPeak_peak_64364	63	.	4.14834	8.6007	6.34937	153
chrX	99042281	99043169	SRR8550326_PAIRED_rmdup.narrowPeak_peak_64365	560	.	13.8278	59.2033	56.0383	318
chrX	99130255	99130532	SRR8550326_PAIRED_rmdup.narrowPeak_peak_64366	56	.	3.9508	7.88269	5.66104	99
chrX	99134943	99135338	SRR8550326_PAIRED_rmdup.narrowPeak_peak_64367	151	.	6.32128	17.647	15.1315	79
chrX	99135552	99136855	SRR8550326_PAIRED_rmdup.narrowPeak_peak_64368	441	.	11.8524	47.1284	44.1209	502
chrX	99186617	99186873	SRR8550326_PAIRED_rmdup.narrowPeak_peak_64369	93	.	4.9385	11.6624	9.30416	188
chrX	99196998	99197152	SRR8550326_PAIRED_rmdup.narrowPeak_peak_64370	49	.	3.75326	7.18539	4.99512	65
chrX	99198832	99199800	SRR8550326_PAIRED_rmdup.narrowPeak_peak_64371	125	.	5.72866	14.9936	12.5421	575
chrX	99216581	99217363	SRR8550326_PAIRED_rmdup.narrowPeak_peak_64372	133	.	5.9262	15.8641	13.3908	118
chrX	99218356	99218535	SRR8550326_PAIRED_rmdup.narrowPeak_peak_64373	117	.	5.53112	14.1377	11.7086	77
chrX	99248803	99249594	SRR8550326_PAIRED_rmdup.narrowPeak_peak_64374	151	.	6.32128	17.647	15.1315	601
chrX	99285523	99285943	SRR8550326_PAIRED_rmdup.narrowPeak_peak_64375	100	.	5.13604	12.4715	10.0888	317
chrX	99336496	99337474	SRR8550326_PAIRED_rmdup.narrowPeak_peak_64376	117	.	5.53112	14.1377	11.7086	343
chrX	99389857	99390199	SRR8550326_PAIRED_rmdup.narrowPeak_peak_64377	70	.	4.34588	9.33848	7.05879	138
chrX	99409724	99409894	SRR8550326_PAIRED_rmdup.narrowPeak_peak_64378	56	.	3.9508	7.88269	5.66104	73
chrX	99433730	99434201	SRR8550326_PAIRED_rmdup.narrowPeak_peak_64379	108	.	5.33358	13.2968	10.8905	221
chrX	99448900	99449481	SRR8550326_PAIRED_rmdup.narrowPeak_peak_64380	418	.	11.4573	44.7959	41.8202	172
chrX	99456373	99456867	SRR8550326_PAIRED_rmdup.narrowPeak_peak_64381	93	.	4.9385	11.6624	9.30416	221
chrX	99458629	99459316	SRR8550326_PAIRED_rmdup.narrowPeak_peak_64382	151	.	6.32128	17.647	15.1315	443
chrX	99464062	99464260	SRR8550326_PAIRED_rmdup.narrowPeak_peak_64383	117	.	5.53112	14.1377	11.7086	99
chrX	99470344	99470821	SRR8550326_PAIRED_rmdup.narrowPeak_peak_64384	93	.	4.9385	11.6624	9.30416	124
chrX	99550405	99551039	SRR8550326_PAIRED_rmdup.narrowPeak_peak_64385	197	.	7.30898	22.3296	19.716	356
chrX	99567557	99568092	SRR8550326_PAIRED_rmdup.narrowPeak_peak_64386	142	.	6.12374	16.7487	14.2541	457
chrX	99579186	99579481	SRR8550326_PAIRED_rmdup.narrowPeak_peak_64387	43	.	3.55572	6.50978	4.35268	41
chrX	99582135	99582368	SRR8550326_PAIRED_rmdup.narrowPeak_peak_64388	25	.	2.9631	4.62471	2.58154	138
chrX	99612095	99612448	SRR8550326_PAIRED_rmdup.narrowPeak_peak_64389	37	.	3.35818	5.85696	3.73519	143
chrX	99629878	99630564	SRR8550326_PAIRED_rmdup.narrowPeak_peak_64390	108	.	5.33358	13.2968	10.8905	544
chrX	99658145	99658453	SRR8550326_PAIRED_rmdup.narrowPeak_peak_64391	142	.	6.12374	16.7487	14.2541	73
chrX	99819438	99821401	SRR8550326_PAIRED_rmdup.narrowPeak_peak_64392	235	.	8.09914	26.2851	23.5973	251
chrX	99853165	99853843	SRR8550326_PAIRED_rmdup.narrowPeak_peak_64393	318	.	9.67945	34.6819	31.8554	308
chrX	99960789	99960988	SRR8550326_PAIRED_rmdup.narrowPeak_peak_64394	63	.	4.14834	8.6007	6.34937	71
chrX	99975021	99976592	SRR8550326_PAIRED_rmdup.narrowPeak_peak_64395	418	.	11.4573	44.7959	41.8202	330
chrX	100275786	100276278	SRR8550326_PAIRED_rmdup.narrowPeak_peak_64396	77	.	4.54342	10.0952	7.78834	81
chrX	100357039	100357223	SRR8550326_PAIRED_rmdup.narrowPeak_peak_64397	37	.	3.35818	5.85696	3.73519	97
chrX	100493672	100494682	SRR8550326_PAIRED_rmdup.narrowPeak_peak_64398	924	.	19.3589	96.0611	92.4654	529
chrX	100625719	100626571	SRR8550326_PAIRED_rmdup.narrowPeak_peak_64399	750	.	16.7909	78.4477	75.0511	359
chrX	100729827	100730161	SRR8550326_PAIRED_rmdup.narrowPeak_peak_64400	108	.	5.33358	13.2968	10.8905	263
chrX	100767614	100767958	SRR8550326_PAIRED_rmdup.narrowPeak_peak_64401	169	.	6.71636	19.4829	16.9269	57
chrX	100774371	100774763	SRR8550326_PAIRED_rmdup.narrowPeak_peak_64402	43	.	3.55572	6.50978	4.35268	260
chrX	100776614	100777509	SRR8550326_PAIRED_rmdup.narrowPeak_peak_64403	395	.	11.0622	42.493	39.5498	439
chrX	101222230	101222801	SRR8550326_PAIRED_rmdup.narrowPeak_peak_64404	151	.	6.32128	17.647	15.1315	396
chrX	101254026	101254219	SRR8550326_PAIRED_rmdup.narrowPeak_peak_64405	266	.	8.69176	29.362	26.621	85
chrX	101254370	101254853	SRR8550326_PAIRED_rmdup.narrowPeak_peak_64406	169	.	6.71636	19.4829	16.9269	140
chrX	101260438	101261410	SRR8550326_PAIRED_rmdup.narrowPeak_peak_64407	160	.	6.51882	18.5585	16.0225	648
chrX	101273630	101274466	SRR8550326_PAIRED_rmdup.narrowPeak_peak_64408	362	.	10.4696	39.0965	36.2027	426
chrX	101329561	101330055	SRR8550326_PAIRED_rmdup.narrowPeak_peak_64409	70	.	4.34588	9.33848	7.05879	228
chrX	101332302	101332867	SRR8550326_PAIRED_rmdup.narrowPeak_peak_64410	647	.	15.2106	68.0277	64.7536	324
chrX	101333015	101333203	SRR8550326_PAIRED_rmdup.narrowPeak_peak_64411	31	.	3.16064	5.22816	3.14406	42
chrX	101384832	101384995	SRR8550326_PAIRED_rmdup.narrowPeak_peak_64412	37	.	3.35818	5.85696	3.73519	61
chrX	101419664	101420224	SRR8550326_PAIRED_rmdup.narrowPeak_peak_64413	187	.	7.11144	21.3687	18.7741	238
chrX	101428880	101430305	SRR8550326_PAIRED_rmdup.narrowPeak_peak_64414	373	.	10.6672	40.2208	37.3105	644
chrX	101532258	101533030	SRR8550326_PAIRED_rmdup.narrowPeak_peak_64415	724	.	16.3958	75.811	72.4451	391
chrX	101639594	101640117	SRR8550326_PAIRED_rmdup.narrowPeak_peak_64416	245	.	8.29668	27.3006	24.595	330
chrX	101847192	101847551	SRR8550326_PAIRED_rmdup.narrowPeak_peak_64417	63	.	4.14834	8.6007	6.34937	84
chrX	101849292	101850489	SRR8550326_PAIRED_rmdup.narrowPeak_peak_64418	206	.	7.50652	23.3019	20.6696	237
chrX	101942354	101942836	SRR8550326_PAIRED_rmdup.narrowPeak_peak_64419	441	.	11.8524	47.1284	44.1209	214
chrX	101954244	101954702	SRR8550326_PAIRED_rmdup.narrowPeak_peak_64420	429	.	11.6549	45.9585	42.9668	206
chrX	101979109	101979487	SRR8550326_PAIRED_rmdup.narrowPeak_peak_64421	108	.	5.33358	13.2968	10.8905	286
chrX	101993905	101994101	SRR8550326_PAIRED_rmdup.narrowPeak_peak_64422	56	.	3.9508	7.88269	5.66104	74
chrX	102003914	102004486	SRR8550326_PAIRED_rmdup.narrowPeak_peak_64423	43	.	3.55572	6.50978	4.35268	353
chrX	102005280	102005575	SRR8550326_PAIRED_rmdup.narrowPeak_peak_64424	49	.	3.75326	7.18539	4.99512	93
chrX	102066182	102066411	SRR8550326_PAIRED_rmdup.narrowPeak_peak_64425	49	.	3.75326	7.18539	4.99512	125
chrX	102070953	102071701	SRR8550326_PAIRED_rmdup.narrowPeak_peak_64426	318	.	9.67945	34.6819	31.8554	365
chrX	102081810	102082145	SRR8550326_PAIRED_rmdup.narrowPeak_peak_64427	63	.	4.14834	8.6007	6.34937	207
chrX	102118922	102119571	SRR8550326_PAIRED_rmdup.narrowPeak_peak_64428	1178	.	22.9146	121.662	117.807	332
chrX	102156820	102157500	SRR8550326_PAIRED_rmdup.narrowPeak_peak_64429	464	.	12.2475	49.4896	46.4504	298
chrX	102189088	102189604	SRR8550326_PAIRED_rmdup.narrowPeak_peak_64430	266	.	8.69176	29.362	26.621	229
chrX	102250751	102252453	SRR8550326_PAIRED_rmdup.narrowPeak_peak_64431	133	.	5.9262	15.8641	13.3908	1294
chrX	102319753	102320092	SRR8550326_PAIRED_rmdup.narrowPeak_peak_64432	25	.	2.9631	4.62471	2.58154	284
chrX	102349331	102349651	SRR8550326_PAIRED_rmdup.narrowPeak_peak_64433	25	.	2.9631	4.62471	2.58154	288
chrX	102418784	102418940	SRR8550326_PAIRED_rmdup.narrowPeak_peak_64434	56	.	3.9508	7.88269	5.66104	52
chrX	102505099	102505630	SRR8550326_PAIRED_rmdup.narrowPeak_peak_64435	245	.	8.29668	27.3006	24.595	286
chrX	102643967	102644530	SRR8550326_PAIRED_rmdup.narrowPeak_peak_64436	125	.	5.72866	14.9936	12.5421	84
chrX	102933759	102934613	SRR8550326_PAIRED_rmdup.narrowPeak_peak_64437	178	.	6.9139	20.4197	17.8443	296
chrX	103026279	103026824	SRR8550326_PAIRED_rmdup.narrowPeak_peak_64438	286	.	9.08683	31.4622	28.6867	159
chrX	103186440	103186803	SRR8550326_PAIRED_rmdup.narrowPeak_peak_64439	85	.	4.74096	10.8701	8.53713	82
chrX	103288888	103289290	SRR8550326_PAIRED_rmdup.narrowPeak_peak_64440	37	.	3.35818	5.85696	3.73519	64
chrX	103356141	103356622	SRR8550326_PAIRED_rmdup.narrowPeak_peak_64441	160	.	6.51882	18.5585	16.0225	368
chrX	103440974	103441189	SRR8550326_PAIRED_rmdup.narrowPeak_peak_64442	77	.	4.54342	10.0952	7.78834	95
chrX	103447562	103447855	SRR8550326_PAIRED_rmdup.narrowPeak_peak_64443	20	.	2.76556	4.0481	2.04957	260
chrX	103477498	103477775	SRR8550326_PAIRED_rmdup.narrowPeak_peak_64444	77	.	4.54342	10.0952	7.78834	210
chrX	103481695	103481935	SRR8550326_PAIRED_rmdup.narrowPeak_peak_64445	93	.	4.9385	11.6624	9.30416	158
chrX	103482917	103483071	SRR8550326_PAIRED_rmdup.narrowPeak_peak_64446	25	.	2.9631	4.62471	2.58154	22
chrX	103492853	103493024	SRR8550326_PAIRED_rmdup.narrowPeak_peak_64447	37	.	3.35818	5.85696	3.73519	147
chrX	103493377	103494368	SRR8550326_PAIRED_rmdup.narrowPeak_peak_64448	206	.	7.50652	23.3019	20.6696	294
chrX	103529062	103529646	SRR8550326_PAIRED_rmdup.narrowPeak_peak_64449	216	.	7.70406	24.2854	21.6344	293
chrX	103532736	103532917	SRR8550326_PAIRED_rmdup.narrowPeak_peak_64450	56	.	3.9508	7.88269	5.66104	145
chrX	103533123	103533768	SRR8550326_PAIRED_rmdup.narrowPeak_peak_64451	100	.	5.13604	12.4715	10.0888	216
chrX	103616007	103617605	SRR8550326_PAIRED_rmdup.narrowPeak_peak_64452	548	.	13.6303	57.9665	54.8172	1064
chrX	103621941	103622971	SRR8550326_PAIRED_rmdup.narrowPeak_peak_64453	511	.	13.0376	54.2942	51.1921	588
chrX	103623509	103623897	SRR8550326_PAIRED_rmdup.narrowPeak_peak_64454	85	.	4.74096	10.8701	8.53713	182
chrX	103695074	103695967	SRR8550326_PAIRED_rmdup.narrowPeak_peak_64455	178	.	6.9139	20.4197	17.8443	331
chrX	103744640	103745065	SRR8550326_PAIRED_rmdup.narrowPeak_peak_64456	206	.	7.50652	23.3019	20.6696	151
chrX	103821298	103822314	SRR8550326_PAIRED_rmdup.narrowPeak_peak_64457	178	.	6.9139	20.4197	17.8443	630
chrX	103822617	103822863	SRR8550326_PAIRED_rmdup.narrowPeak_peak_64458	93	.	4.9385	11.6624	9.30416	70
chrX	103980118	103980309	SRR8550326_PAIRED_rmdup.narrowPeak_peak_64459	77	.	4.54342	10.0952	7.78834	101
chrX	103980564	103981723	SRR8550326_PAIRED_rmdup.narrowPeak_peak_64460	560	.	13.8278	59.2033	56.0383	724
chrX	103987211	103987642	SRR8550326_PAIRED_rmdup.narrowPeak_peak_64461	77	.	4.54342	10.0952	7.78834	104
chrX	104199675	104200272	SRR8550326_PAIRED_rmdup.narrowPeak_peak_64462	117	.	5.53112	14.1377	11.7086	422
chrX	104200508	104201148	SRR8550326_PAIRED_rmdup.narrowPeak_peak_64463	340	.	10.0745	36.8724	34.0122	339
chrX	104413222	104414127	SRR8550326_PAIRED_rmdup.narrowPeak_peak_64464	452	.	12.0499	48.3054	45.2821	602
chrX	104482521	104483386	SRR8550326_PAIRED_rmdup.narrowPeak_peak_64465	216	.	7.70406	24.2854	21.6344	209
chrX	104670469	104671378	SRR8550326_PAIRED_rmdup.narrowPeak_peak_64466	187	.	7.11144	21.3687	18.7741	529
chrX	104856653	104857288	SRR8550326_PAIRED_rmdup.narrowPeak_peak_64467	160	.	6.51882	18.5585	16.0225	451
chrX	105003144	105003544	SRR8550326_PAIRED_rmdup.narrowPeak_peak_64468	43	.	3.55572	6.50978	4.35268	211
chrX	105069850	105070523	SRR8550326_PAIRED_rmdup.narrowPeak_peak_64469	499	.	12.8401	53.083	49.9967	383
chrX	105076877	105077066	SRR8550326_PAIRED_rmdup.narrowPeak_peak_64470	37	.	3.35818	5.85696	3.73519	8
chrX	105079279	105080219	SRR8550326_PAIRED_rmdup.narrowPeak_peak_64471	870	.	18.5688	90.5574	87.0222	454
chrX	105104179	105104427	SRR8550326_PAIRED_rmdup.narrowPeak_peak_64472	49	.	3.75326	7.18539	4.99512	185
chrX	105120165	105121802	SRR8550326_PAIRED_rmdup.narrowPeak_peak_64473	245	.	8.29668	27.3006	24.595	269
chrX	105375161	105375549	SRR8550326_PAIRED_rmdup.narrowPeak_peak_64474	206	.	7.50652	23.3019	20.6696	182
chrX	105391624	105392653	SRR8550326_PAIRED_rmdup.narrowPeak_peak_64475	318	.	9.67945	34.6819	31.8554	284
chrX	105393461	105393832	SRR8550326_PAIRED_rmdup.narrowPeak_peak_64476	63	.	4.14834	8.6007	6.34937	167
chrX	105674939	105675423	SRR8550326_PAIRED_rmdup.narrowPeak_peak_64477	77	.	4.54342	10.0952	7.78834	168
chrX	105763945	105765321	SRR8550326_PAIRED_rmdup.narrowPeak_peak_64478	70	.	4.34588	9.33848	7.05879	374
chrX	105767426	105767670	SRR8550326_PAIRED_rmdup.narrowPeak_peak_64479	63	.	4.14834	8.6007	6.34937	87
chrX	105795016	105795228	SRR8550326_PAIRED_rmdup.narrowPeak_peak_64480	15	.	2.56802	3.49999	1.5519	110
chrX	105928380	105928552	SRR8550326_PAIRED_rmdup.narrowPeak_peak_64481	43	.	3.55572	6.50978	4.35268	143
chrX	105928781	105929749	SRR8550326_PAIRED_rmdup.narrowPeak_peak_64482	548	.	13.6303	57.9665	54.8172	688
chrX	106011353	106012313	SRR8550326_PAIRED_rmdup.narrowPeak_peak_64483	1207	.	23.3097	124.585	120.702	604
chrX	106015384	106016017	SRR8550326_PAIRED_rmdup.narrowPeak_peak_64484	216	.	7.70406	24.2854	21.6344	376
chrX	106025611	106025778	SRR8550326_PAIRED_rmdup.narrowPeak_peak_64485	63	.	4.14834	8.6007	6.34937	95
chrX	106026563	106027608	SRR8550326_PAIRED_rmdup.narrowPeak_peak_64486	622	.	14.8155	65.4773	62.2345	570
chrX	106041777	106041940	SRR8550326_PAIRED_rmdup.narrowPeak_peak_64487	70	.	4.34588	9.33848	7.05879	51
chrX	106045568	106046125	SRR8550326_PAIRED_rmdup.narrowPeak_peak_64488	276	.	8.88929	30.4074	27.649	112
chrX	106048232	106048892	SRR8550326_PAIRED_rmdup.narrowPeak_peak_64489	351	.	10.2721	37.9803	35.1033	182
chrX	106075820	106076050	SRR8550326_PAIRED_rmdup.narrowPeak_peak_64490	43	.	3.55572	6.50978	4.35268	107
chrX	106093000	106093384	SRR8550326_PAIRED_rmdup.narrowPeak_peak_64491	70	.	4.34588	9.33848	7.05879	173
chrX	106093684	106093870	SRR8550326_PAIRED_rmdup.narrowPeak_peak_64492	31	.	3.16064	5.22816	3.14406	106
chrX	106171129	106171500	SRR8550326_PAIRED_rmdup.narrowPeak_peak_64493	187	.	7.11144	21.3687	18.7741	177
chrX	106185783	106187365	SRR8550326_PAIRED_rmdup.narrowPeak_peak_64494	993	.	20.3466	103.04	99.3709	1192
chrX	106187759	106187957	SRR8550326_PAIRED_rmdup.narrowPeak_peak_64495	20	.	2.76556	4.0481	2.04957	156
chrX	106219225	106220035	SRR8550326_PAIRED_rmdup.narrowPeak_peak_64496	488	.	12.6426	51.8784	48.8079	539
chrX	106483491	106483663	SRR8550326_PAIRED_rmdup.narrowPeak_peak_64497	31	.	3.16064	5.22816	3.14406	74
chrX	106483992	106484381	SRR8550326_PAIRED_rmdup.narrowPeak_peak_64498	43	.	3.55572	6.50978	4.35268	128
chrX	106484891	106486101	SRR8550326_PAIRED_rmdup.narrowPeak_peak_64499	384	.	10.8647	41.353	38.4262	346
chrX	106578615	106579282	SRR8550326_PAIRED_rmdup.narrowPeak_peak_64500	77	.	4.54342	10.0952	7.78834	453
chrX	106581889	106582700	SRR8550326_PAIRED_rmdup.narrowPeak_peak_64501	169	.	6.71636	19.4829	16.9269	483
chrX	106582867	106583035	SRR8550326_PAIRED_rmdup.narrowPeak_peak_64502	43	.	3.55572	6.50978	4.35268	48
chrX	106585678	106586372	SRR8550326_PAIRED_rmdup.narrowPeak_peak_64503	351	.	10.2721	37.9803	35.1033	308
chrX	106602796	106603039	SRR8550326_PAIRED_rmdup.narrowPeak_peak_64504	77	.	4.54342	10.0952	7.78834	63
chrX	106603273	106603822	SRR8550326_PAIRED_rmdup.narrowPeak_peak_64505	37	.	3.35818	5.85696	3.73519	475
chrX	106717219	106717542	SRR8550326_PAIRED_rmdup.narrowPeak_peak_64506	373	.	10.6672	40.2208	37.3105	151
chrX	106766991	106767195	SRR8550326_PAIRED_rmdup.narrowPeak_peak_64507	25	.	2.9631	4.62471	2.58154	0
chrX	106794801	106795109	SRR8550326_PAIRED_rmdup.narrowPeak_peak_64508	85	.	4.74096	10.8701	8.53713	25
chrX	106839586	106840044	SRR8550326_PAIRED_rmdup.narrowPeak_peak_64509	63	.	4.14834	8.6007	6.34937	167
chrX	106842908	106843086	SRR8550326_PAIRED_rmdup.narrowPeak_peak_64510	25	.	2.9631	4.62471	2.58154	6
chrX	106871897	106872075	SRR8550326_PAIRED_rmdup.narrowPeak_peak_64511	43	.	3.55572	6.50978	4.35268	62
chrX	106897878	106898129	SRR8550326_PAIRED_rmdup.narrowPeak_peak_64512	133	.	5.9262	15.8641	13.3908	75
chrX	106920318	106920950	SRR8550326_PAIRED_rmdup.narrowPeak_peak_64513	362	.	10.4696	39.0965	36.2027	258
chrX	106938986	106939404	SRR8550326_PAIRED_rmdup.narrowPeak_peak_64514	31	.	3.16064	5.22816	3.14406	151
chrX	107008891	107009465	SRR8550326_PAIRED_rmdup.narrowPeak_peak_64515	151	.	6.32128	17.647	15.1315	303
chrX	107011920	107012793	SRR8550326_PAIRED_rmdup.narrowPeak_peak_64516	93	.	4.9385	11.6624	9.30416	545
chrX	107015490	107015719	SRR8550326_PAIRED_rmdup.narrowPeak_peak_64517	25	.	2.9631	4.62471	2.58154	70
chrX	107136255	107137000	SRR8550326_PAIRED_rmdup.narrowPeak_peak_64518	93	.	4.9385	11.6624	9.30416	320
chrX	107178507	107178930	SRR8550326_PAIRED_rmdup.narrowPeak_peak_64519	63	.	4.14834	8.6007	6.34937	307
chrX	107208660	107208951	SRR8550326_PAIRED_rmdup.narrowPeak_peak_64520	63	.	4.14834	8.6007	6.34937	46
chrX	107289853	107290050	SRR8550326_PAIRED_rmdup.narrowPeak_peak_64521	49	.	3.75326	7.18539	4.99512	16
chrX	107402636	107403767	SRR8550326_PAIRED_rmdup.narrowPeak_peak_64522	187	.	7.11144	21.3687	18.7741	937
chrX	107415909	107416247	SRR8550326_PAIRED_rmdup.narrowPeak_peak_64523	31	.	3.16064	5.22816	3.14406	121
chrX	107455862	107456092	SRR8550326_PAIRED_rmdup.narrowPeak_peak_64524	133	.	5.9262	15.8641	13.3908	138
chrX	107457106	107457259	SRR8550326_PAIRED_rmdup.narrowPeak_peak_64525	63	.	4.14834	8.6007	6.34937	37
chrX	107477045	107477320	SRR8550326_PAIRED_rmdup.narrowPeak_peak_64526	49	.	3.75326	7.18539	4.99512	207
chrX	107564825	107565058	SRR8550326_PAIRED_rmdup.narrowPeak_peak_64527	37	.	3.35818	5.85696	3.73519	145
chrX	107577593	107577782	SRR8550326_PAIRED_rmdup.narrowPeak_peak_64528	85	.	4.74096	10.8701	8.53713	85
chrX	107676849	107677142	SRR8550326_PAIRED_rmdup.narrowPeak_peak_64529	43	.	3.55572	6.50978	4.35268	57
chrX	107679310	107679508	SRR8550326_PAIRED_rmdup.narrowPeak_peak_64530	77	.	4.54342	10.0952	7.78834	65
chrX	107723586	107724056	SRR8550326_PAIRED_rmdup.narrowPeak_peak_64531	49	.	3.75326	7.18539	4.99512	204
chrX	107815476	107816754	SRR8550326_PAIRED_rmdup.narrowPeak_peak_64532	883	.	18.7663	91.9265	88.3759	907
chrX	108536946	108537272	SRR8550326_PAIRED_rmdup.narrowPeak_peak_64533	77	.	4.54342	10.0952	7.78834	187
chrX	108832737	108833126	SRR8550326_PAIRED_rmdup.narrowPeak_peak_64534	584	.	14.2229	61.695	58.4991	159
chrX	108833571	108833831	SRR8550326_PAIRED_rmdup.narrowPeak_peak_64535	63	.	4.14834	8.6007	6.34937	61
chrX	108833993	108834931	SRR8550326_PAIRED_rmdup.narrowPeak_peak_64536	965	.	19.9515	100.235	96.5957	585
chrX	109011828	109012075	SRR8550326_PAIRED_rmdup.narrowPeak_peak_64537	49	.	3.75326	7.18539	4.99512	138
chrX	109012443	109014380	SRR8550326_PAIRED_rmdup.narrowPeak_peak_64538	609	.	14.618	64.2107	60.9836	1072
chrX	109094904	109096027	SRR8550326_PAIRED_rmdup.narrowPeak_peak_64539	816	.	17.7786	85.1272	81.6531	469
chrX	109096414	109096730	SRR8550326_PAIRED_rmdup.narrowPeak_peak_64540	20	.	2.76556	4.0481	2.04957	88
chrX	109113513	109113677	SRR8550326_PAIRED_rmdup.narrowPeak_peak_64541	37	.	3.35818	5.85696	3.73519	139
chrX	110317854	110318056	SRR8550326_PAIRED_rmdup.narrowPeak_peak_64542	56	.	3.9508	7.88269	5.66104	26
chrX	110417172	110417884	SRR8550326_PAIRED_rmdup.narrowPeak_peak_64543	187	.	7.11144	21.3687	18.7741	81
chrX	110814107	110815568	SRR8550326_PAIRED_rmdup.narrowPeak_peak_64544	789	.	17.3835	82.4406	78.9975	148
chrX	110816605	110816823	SRR8550326_PAIRED_rmdup.narrowPeak_peak_64545	43	.	3.55572	6.50978	4.35268	145
chrX	110817018	110817473	SRR8550326_PAIRED_rmdup.narrowPeak_peak_64546	70	.	4.34588	9.33848	7.05879	201
chrX	110851367	110851575	SRR8550326_PAIRED_rmdup.narrowPeak_peak_64547	70	.	4.34588	9.33848	7.05879	126
chrX	111196543	111196690	SRR8550326_PAIRED_rmdup.narrowPeak_peak_64548	70	.	4.34588	9.33848	7.05879	94
chrX	111210301	111210456	SRR8550326_PAIRED_rmdup.narrowPeak_peak_64549	49	.	3.75326	7.18539	4.99512	129
chrX	111459854	111460704	SRR8550326_PAIRED_rmdup.narrowPeak_peak_64550	464	.	12.2475	49.4896	46.4504	507
chrX	111461834	111462234	SRR8550326_PAIRED_rmdup.narrowPeak_peak_64551	56	.	3.9508	7.88269	5.66104	20
chrX	111462475	111463971	SRR8550326_PAIRED_rmdup.narrowPeak_peak_64552	536	.	13.4327	56.7361	53.6024	631
chrX	111569368	111569725	SRR8550326_PAIRED_rmdup.narrowPeak_peak_64553	63	.	4.14834	8.6007	6.34937	114
chrX	111696339	111697236	SRR8550326_PAIRED_rmdup.narrowPeak_peak_64554	276	.	8.88929	30.4074	27.649	804
chrX	111894437	111895525	SRR8550326_PAIRED_rmdup.narrowPeak_peak_64555	160	.	6.51882	18.5585	16.0225	386
chrX	112311068	112311800	SRR8550326_PAIRED_rmdup.narrowPeak_peak_64556	584	.	14.2229	61.695	58.4991	350
chrX	112312197	112312341	SRR8550326_PAIRED_rmdup.narrowPeak_peak_64557	25	.	2.9631	4.62471	2.58154	12
chrX	112368422	112368666	SRR8550326_PAIRED_rmdup.narrowPeak_peak_64558	31	.	3.16064	5.22816	3.14406	200
chrX	112524859	112525111	SRR8550326_PAIRED_rmdup.narrowPeak_peak_64559	63	.	4.14834	8.6007	6.34937	50
chrX	112600423	112602252	SRR8550326_PAIRED_rmdup.narrowPeak_peak_64560	1221	.	23.5072	126.052	122.154	310
chrX	112903861	112904064	SRR8550326_PAIRED_rmdup.narrowPeak_peak_64561	37	.	3.35818	5.85696	3.73519	2
chrX	113099743	113099924	SRR8550326_PAIRED_rmdup.narrowPeak_peak_64562	100	.	5.13604	12.4715	10.0888	111
chrX	113185107	113186115	SRR8550326_PAIRED_rmdup.narrowPeak_peak_64563	979	.	20.1491	101.635	97.9813	446
chrX	113297409	113298823	SRR8550326_PAIRED_rmdup.narrowPeak_peak_64564	362	.	10.4696	39.0965	36.2027	895
chrX	113319025	113319529	SRR8550326_PAIRED_rmdup.narrowPeak_peak_64565	142	.	6.12374	16.7487	14.2541	268
chrX	113337891	113338492	SRR8550326_PAIRED_rmdup.narrowPeak_peak_64566	85	.	4.74096	10.8701	8.53713	373
chrX	113465348	113466071	SRR8550326_PAIRED_rmdup.narrowPeak_peak_64567	133	.	5.9262	15.8641	13.3908	313
chrX	113623027	113623506	SRR8550326_PAIRED_rmdup.narrowPeak_peak_64568	100	.	5.13604	12.4715	10.0888	252
chrX	113791129	113791380	SRR8550326_PAIRED_rmdup.narrowPeak_peak_64569	49	.	3.75326	7.18539	4.99512	192
chrX	114474050	114474550	SRR8550326_PAIRED_rmdup.narrowPeak_peak_64570	100	.	5.13604	12.4715	10.0888	367
chrX	114558220	114558420	SRR8550326_PAIRED_rmdup.narrowPeak_peak_64571	63	.	4.14834	8.6007	6.34937	87
chrX	114816164	114816734	SRR8550326_PAIRED_rmdup.narrowPeak_peak_64572	488	.	12.6426	51.8784	48.8079	333
chrX	115639676	115639840	SRR8550326_PAIRED_rmdup.narrowPeak_peak_64573	56	.	3.9508	7.88269	5.66104	94
chrX	116176197	116176451	SRR8550326_PAIRED_rmdup.narrowPeak_peak_64574	70	.	4.34588	9.33848	7.05879	165
chrX	116562398	116562906	SRR8550326_PAIRED_rmdup.narrowPeak_peak_64575	85	.	4.74096	10.8701	8.53713	127
chrX	117210030	117210207	SRR8550326_PAIRED_rmdup.narrowPeak_peak_64576	63	.	4.14834	8.6007	6.34937	124
chrX	119852442	119852959	SRR8550326_PAIRED_rmdup.narrowPeak_peak_64578	789	.	17.3835	82.4406	78.9975	201
chrX	119927006	119927748	SRR8550326_PAIRED_rmdup.narrowPeak_peak_64579	464	.	12.2475	49.4896	46.4504	247
chrX	120289704	120290121	SRR8550326_PAIRED_rmdup.narrowPeak_peak_64580	43	.	3.55572	6.50978	4.35268	309
chrX	120290307	120290788	SRR8550326_PAIRED_rmdup.narrowPeak_peak_64581	276	.	8.88929	30.4074	27.649	135
chrX	120292654	120293197	SRR8550326_PAIRED_rmdup.narrowPeak_peak_64582	286	.	9.08683	31.4622	28.6867	343
chrX	120867646	120867854	SRR8550326_PAIRED_rmdup.narrowPeak_peak_64583	20	.	2.76556	4.0481	2.04957	66
chrX	121232227	121232893	SRR8550326_PAIRED_rmdup.narrowPeak_peak_64584	297	.	9.28438	32.5264	29.7338	399
chrX	121479359	121479873	SRR8550326_PAIRED_rmdup.narrowPeak_peak_64585	56	.	3.9508	7.88269	5.66104	300
chrX	121487998	121488540	SRR8550326_PAIRED_rmdup.narrowPeak_peak_64586	85	.	4.74096	10.8701	8.53713	324
chrX	122396837	122397872	SRR8550326_PAIRED_rmdup.narrowPeak_peak_64587	1021	.	20.7417	105.861	102.163	614
chrX	122720055	122720251	SRR8550326_PAIRED_rmdup.narrowPeak_peak_64588	133	.	5.9262	15.8641	13.3908	108
chrX	122826111	122826330	SRR8550326_PAIRED_rmdup.narrowPeak_peak_64589	49	.	3.75326	7.18539	4.99512	106
chrX	123102952	123104194	SRR8550326_PAIRED_rmdup.narrowPeak_peak_64590	843	.	18.1737	87.8329	84.3283	611
chrX	123104551	123104977	SRR8550326_PAIRED_rmdup.narrowPeak_peak_64591	56	.	3.9508	7.88269	5.66104	371
chrX	128576616	128576820	SRR8550326_PAIRED_rmdup.narrowPeak_peak_64592	31	.	3.16064	5.22816	3.14406	171
chrX	128846559	128846981	SRR8550326_PAIRED_rmdup.narrowPeak_peak_64593	117	.	5.53112	14.1377	11.7086	283
chrX	129159054	129159449	SRR8550326_PAIRED_rmdup.narrowPeak_peak_64594	63	.	4.14834	8.6007	6.34937	223
chrX	129304050	129304384	SRR8550326_PAIRED_rmdup.narrowPeak_peak_64595	125	.	5.72866	14.9936	12.5421	55
chrX	129474192	129474492	SRR8550326_PAIRED_rmdup.narrowPeak_peak_64596	56	.	3.9508	7.88269	5.66104	96
chrX	129495134	129495321	SRR8550326_PAIRED_rmdup.narrowPeak_peak_64597	20	.	2.76556	4.0481	2.04957	47
chrX	129546000	129546286	SRR8550326_PAIRED_rmdup.narrowPeak_peak_64598	93	.	4.9385	11.6624	9.30416	188
chrX	129547780	129548268	SRR8550326_PAIRED_rmdup.narrowPeak_peak_64599	85	.	4.74096	10.8701	8.53713	308
chrX	129585043	129585224	SRR8550326_PAIRED_rmdup.narrowPeak_peak_64600	20	.	2.76556	4.0481	2.04957	134
chrX	129749488	129750820	SRR8550326_PAIRED_rmdup.narrowPeak_peak_64601	584	.	14.2229	61.695	58.4991	230
chrX	130143818	130143972	SRR8550326_PAIRED_rmdup.narrowPeak_peak_64602	49	.	3.75326	7.18539	4.99512	34
chrX	130503169	130503314	SRR8550326_PAIRED_rmdup.narrowPeak_peak_64603	15	.	2.56802	3.49999	1.5519	35
chrX	130762624	130762809	SRR8550326_PAIRED_rmdup.narrowPeak_peak_64604	43	.	3.55572	6.50978	4.35268	99
chrX	133575680	133575865	SRR8550326_PAIRED_rmdup.narrowPeak_peak_64605	49	.	3.75326	7.18539	4.99512	69
chrX	133604139	133604685	SRR8550326_PAIRED_rmdup.narrowPeak_peak_64606	117	.	5.53112	14.1377	11.7086	266
chrX	133614994	133615274	SRR8550326_PAIRED_rmdup.narrowPeak_peak_64607	77	.	4.54342	10.0952	7.78834	237
chrX	133654961	133656353	SRR8550326_PAIRED_rmdup.narrowPeak_peak_64608	125	.	5.72866	14.9936	12.5421	373
chrX	133657943	133658183	SRR8550326_PAIRED_rmdup.narrowPeak_peak_64609	100	.	5.13604	12.4715	10.0888	180
chrX	133687095	133687780	SRR8550326_PAIRED_rmdup.narrowPeak_peak_64610	206	.	7.50652	23.3019	20.6696	445
chrX	133688466	133689544	SRR8550326_PAIRED_rmdup.narrowPeak_peak_64611	523	.	13.2352	55.5119	52.394	482
chrX	133689815	133690120	SRR8550326_PAIRED_rmdup.narrowPeak_peak_64612	31	.	3.16064	5.22816	3.14406	153
chrX	133690892	133691066	SRR8550326_PAIRED_rmdup.narrowPeak_peak_64613	37	.	3.35818	5.85696	3.73519	89
chrX	133692041	133692558	SRR8550326_PAIRED_rmdup.narrowPeak_peak_64614	245	.	8.29668	27.3006	24.595	245
chrX	133787161	133787395	SRR8550326_PAIRED_rmdup.narrowPeak_peak_64615	43	.	3.55572	6.50978	4.35268	115
chrX	133897659	133898532	SRR8550326_PAIRED_rmdup.narrowPeak_peak_64616	763	.	16.9884	79.7737	76.3615	747
chrX	133931771	133931928	SRR8550326_PAIRED_rmdup.narrowPeak_peak_64617	70	.	4.34588	9.33848	7.05879	55
chrX	133947531	133947872	SRR8550326_PAIRED_rmdup.narrowPeak_peak_64618	117	.	5.53112	14.1377	11.7086	69
chrX	133981397	133981888	SRR8550326_PAIRED_rmdup.narrowPeak_peak_64619	43	.	3.55572	6.50978	4.35268	376
chrX	134019002	134019448	SRR8550326_PAIRED_rmdup.narrowPeak_peak_64620	151	.	6.32128	17.647	15.1315	181
chrX	134058869	134060048	SRR8550326_PAIRED_rmdup.narrowPeak_peak_64621	843	.	18.1737	87.8329	84.3283	279
chrX	134276687	134277270	SRR8550326_PAIRED_rmdup.narrowPeak_peak_64622	206	.	7.50652	23.3019	20.6696	221
chrX	134295236	134295627	SRR8550326_PAIRED_rmdup.narrowPeak_peak_64623	108	.	5.33358	13.2968	10.8905	111
chrX	134307709	134308567	SRR8550326_PAIRED_rmdup.narrowPeak_peak_64624	609	.	14.618	64.2107	60.9836	401
chrX	134404042	134404655	SRR8550326_PAIRED_rmdup.narrowPeak_peak_64625	56	.	3.9508	7.88269	5.66104	259
chrX	134540703	134541039	SRR8550326_PAIRED_rmdup.narrowPeak_peak_64626	37	.	3.35818	5.85696	3.73519	132
chrX	134541287	134542205	SRR8550326_PAIRED_rmdup.narrowPeak_peak_64627	464	.	12.2475	49.4896	46.4504	584
chrX	134550986	134551219	SRR8550326_PAIRED_rmdup.narrowPeak_peak_64628	77	.	4.54342	10.0952	7.78834	91
chrX	134585212	134585942	SRR8550326_PAIRED_rmdup.narrowPeak_peak_64629	1163	.	22.7171	120.206	116.365	386
chrX	134600582	134601735	SRR8550326_PAIRED_rmdup.narrowPeak_peak_64630	965	.	19.9515	100.235	96.5957	468
chrX	134612135	134613048	SRR8550326_PAIRED_rmdup.narrowPeak_peak_64631	384	.	10.8647	41.353	38.4262	658
chrX	134648140	134648354	SRR8550326_PAIRED_rmdup.narrowPeak_peak_64632	133	.	5.9262	15.8641	13.3908	87
chrX	134685090	134685387	SRR8550326_PAIRED_rmdup.narrowPeak_peak_64633	85	.	4.74096	10.8701	8.53713	54
chrX	134685918	134687086	SRR8550326_PAIRED_rmdup.narrowPeak_peak_64634	499	.	12.8401	53.083	49.9967	629
chrX	134691310	134691495	SRR8550326_PAIRED_rmdup.narrowPeak_peak_64635	31	.	3.16064	5.22816	3.14406	125
chrX	134717672	134718304	SRR8550326_PAIRED_rmdup.narrowPeak_peak_64636	362	.	10.4696	39.0965	36.2027	283
chrX	134718684	134718986	SRR8550326_PAIRED_rmdup.narrowPeak_peak_64637	108	.	5.33358	13.2968	10.8905	47
chrX	134746585	134746736	SRR8550326_PAIRED_rmdup.narrowPeak_peak_64638	56	.	3.9508	7.88269	5.66104	39
chrX	134750819	134751705	SRR8550326_PAIRED_rmdup.narrowPeak_peak_64639	384	.	10.8647	41.353	38.4262	646
chrX	134756514	134757196	SRR8550326_PAIRED_rmdup.narrowPeak_peak_64640	187	.	7.11144	21.3687	18.7741	91
chrX	134807908	134808124	SRR8550326_PAIRED_rmdup.narrowPeak_peak_64641	63	.	4.14834	8.6007	6.34937	49
chrX	134808820	134809201	SRR8550326_PAIRED_rmdup.narrowPeak_peak_64642	266	.	8.69176	29.362	26.621	207
chrX	134871680	134871874	SRR8550326_PAIRED_rmdup.narrowPeak_peak_64643	20	.	2.76556	4.0481	2.04957	63
chrX	135008846	135009697	SRR8550326_PAIRED_rmdup.narrowPeak_peak_64644	843	.	18.1737	87.8329	84.3283	427
chrX	135011248	135011854	SRR8550326_PAIRED_rmdup.narrowPeak_peak_64645	133	.	5.9262	15.8641	13.3908	314
chrX	135035884	135036336	SRR8550326_PAIRED_rmdup.narrowPeak_peak_64646	77	.	4.54342	10.0952	7.78834	169
chrX	135069445	135069763	SRR8550326_PAIRED_rmdup.narrowPeak_peak_64647	56	.	3.9508	7.88269	5.66104	158
chrX	135091043	135091496	SRR8550326_PAIRED_rmdup.narrowPeak_peak_64648	142	.	6.12374	16.7487	14.2541	270
chrX	135110849	135111108	SRR8550326_PAIRED_rmdup.narrowPeak_peak_64649	133	.	5.9262	15.8641	13.3908	183
chrX	135569430	135569736	SRR8550326_PAIRED_rmdup.narrowPeak_peak_64650	216	.	7.70406	24.2854	21.6344	196
chrX	135574144	135574648	SRR8550326_PAIRED_rmdup.narrowPeak_peak_64651	93	.	4.9385	11.6624	9.30416	251
chrX	135574803	135574969	SRR8550326_PAIRED_rmdup.narrowPeak_peak_64652	20	.	2.76556	4.0481	2.04957	5
chrX	135652260	135652693	SRR8550326_PAIRED_rmdup.narrowPeak_peak_64653	108	.	5.33358	13.2968	10.8905	319
chrX	135742162	135742995	SRR8550326_PAIRED_rmdup.narrowPeak_peak_64654	597	.	14.4204	62.9499	59.7385	434
chrX	135752694	135753132	SRR8550326_PAIRED_rmdup.narrowPeak_peak_64655	93	.	4.9385	11.6624	9.30416	331
chrX	135795532	135796603	SRR8550326_PAIRED_rmdup.narrowPeak_peak_64656	178	.	6.9139	20.4197	17.8443	278
chrX	135797213	135797392	SRR8550326_PAIRED_rmdup.narrowPeak_peak_64657	160	.	6.51882	18.5585	16.0225	147
chrX	135805776	135806061	SRR8550326_PAIRED_rmdup.narrowPeak_peak_64658	25	.	2.9631	4.62471	2.58154	118
chrX	135838891	135839351	SRR8550326_PAIRED_rmdup.narrowPeak_peak_64659	125	.	5.72866	14.9936	12.5421	185
chrX	135840088	135840241	SRR8550326_PAIRED_rmdup.narrowPeak_peak_64660	178	.	6.9139	20.4197	17.8443	111
chrX	135885313	135886448	SRR8550326_PAIRED_rmdup.narrowPeak_peak_64661	464	.	12.2475	49.4896	46.4504	586
chrX	135909587	135909781	SRR8550326_PAIRED_rmdup.narrowPeak_peak_64662	133	.	5.9262	15.8641	13.3908	111
chrX	135911672	135911859	SRR8550326_PAIRED_rmdup.narrowPeak_peak_64663	49	.	3.75326	7.18539	4.99512	119
chrX	135963769	135963925	SRR8550326_PAIRED_rmdup.narrowPeak_peak_64664	63	.	4.14834	8.6007	6.34937	65
chrX	135975132	135975401	SRR8550326_PAIRED_rmdup.narrowPeak_peak_64665	108	.	5.33358	13.2968	10.8905	166
chrX	135993140	135993469	SRR8550326_PAIRED_rmdup.narrowPeak_peak_64666	43	.	3.55572	6.50978	4.35268	80
chrX	136014314	136014659	SRR8550326_PAIRED_rmdup.narrowPeak_peak_64667	178	.	6.9139	20.4197	17.8443	208
chrX	136032619	136033008	SRR8550326_PAIRED_rmdup.narrowPeak_peak_64668	63	.	4.14834	8.6007	6.34937	317
chrX	136047598	136047945	SRR8550326_PAIRED_rmdup.narrowPeak_peak_64669	151	.	6.32128	17.647	15.1315	159
chrX	136067064	136067538	SRR8550326_PAIRED_rmdup.narrowPeak_peak_64670	93	.	4.9385	11.6624	9.30416	259
chrX	136068198	136068509	SRR8550326_PAIRED_rmdup.narrowPeak_peak_64671	108	.	5.33358	13.2968	10.8905	172
chrX	136115217	136116088	SRR8550326_PAIRED_rmdup.narrowPeak_peak_64672	406	.	11.2598	43.6407	40.6812	438
chrX	136127642	136128363	SRR8550326_PAIRED_rmdup.narrowPeak_peak_64673	197	.	7.30898	22.3296	19.716	620
chrX	136139231	136139401	SRR8550326_PAIRED_rmdup.narrowPeak_peak_64674	37	.	3.35818	5.85696	3.73519	163
chrX	136171246	136171641	SRR8550326_PAIRED_rmdup.narrowPeak_peak_64675	133	.	5.9262	15.8641	13.3908	49
chrX	136172094	136172976	SRR8550326_PAIRED_rmdup.narrowPeak_peak_64676	789	.	17.3835	82.4406	78.9975	290
chrX	136203640	136204094	SRR8550326_PAIRED_rmdup.narrowPeak_peak_64677	100	.	5.13604	12.4715	10.0888	235
chrX	136244572	136245302	SRR8550326_PAIRED_rmdup.narrowPeak_peak_64678	340	.	10.0745	36.8724	34.0122	247
chrX	136270005	136270251	SRR8550326_PAIRED_rmdup.narrowPeak_peak_64679	117	.	5.53112	14.1377	11.7086	62
chrX	136274630	136274910	SRR8550326_PAIRED_rmdup.narrowPeak_peak_64680	43	.	3.55572	6.50978	4.35268	117
chrX	136290782	136291203	SRR8550326_PAIRED_rmdup.narrowPeak_peak_64681	452	.	12.0499	48.3054	45.2821	173
chrX	136304322	136304530	SRR8550326_PAIRED_rmdup.narrowPeak_peak_64682	43	.	3.55572	6.50978	4.35268	189
chrX	136313390	136314212	SRR8550326_PAIRED_rmdup.narrowPeak_peak_64683	206	.	7.50652	23.3019	20.6696	134
chrX	136321663	136321934	SRR8550326_PAIRED_rmdup.narrowPeak_peak_64684	160	.	6.51882	18.5585	16.0225	186
chrX	136590874	136591072	SRR8550326_PAIRED_rmdup.narrowPeak_peak_64685	25	.	2.9631	4.62471	2.58154	173
chrX	136625027	136625344	SRR8550326_PAIRED_rmdup.narrowPeak_peak_64686	117	.	5.53112	14.1377	11.7086	116
chrX	136666397	136666594	SRR8550326_PAIRED_rmdup.narrowPeak_peak_64687	49	.	3.75326	7.18539	4.99512	155
chrX	136707720	136709040	SRR8550326_PAIRED_rmdup.narrowPeak_peak_64688	216	.	7.70406	24.2854	21.6344	899
chrX	136740638	136742119	SRR8550326_PAIRED_rmdup.narrowPeak_peak_64689	1767	.	30.6187	181.074	176.713	753
chrX	136742835	136743101	SRR8550326_PAIRED_rmdup.narrowPeak_peak_64690	169	.	6.71636	19.4829	16.9269	61
chrX	136820207	136820658	SRR8550326_PAIRED_rmdup.narrowPeak_peak_64691	226	.	7.9016	25.2799	22.6103	227
chrX	136868328	136868795	SRR8550326_PAIRED_rmdup.narrowPeak_peak_64692	100	.	5.13604	12.4715	10.0888	218
chrX	136957792	136958159	SRR8550326_PAIRED_rmdup.narrowPeak_peak_64696	340	.	10.0745	36.8724	34.0122	278
chrX	136959856	136960065	SRR8550326_PAIRED_rmdup.narrowPeak_peak_64697	93	.	4.9385	11.6624	9.30416	48
chrX	136976609	136977069	SRR8550326_PAIRED_rmdup.narrowPeak_peak_64698	329	.	9.87699	35.7729	32.9296	336
chrX	136992529	136993524	SRR8550326_PAIRED_rmdup.narrowPeak_peak_64699	856	.	18.3712	89.1928	85.6731	615
chrX	137019461	137019795	SRR8550326_PAIRED_rmdup.narrowPeak_peak_64700	187	.	7.11144	21.3687	18.7741	74
chrX	137037836	137038623	SRR8550326_PAIRED_rmdup.narrowPeak_peak_64701	488	.	12.6426	51.8784	48.8079	486
chrX	137048911	137050200	SRR8550326_PAIRED_rmdup.narrowPeak_peak_64702	488	.	12.6426	51.8784	48.8079	788
chrX	137117980	137118638	SRR8550326_PAIRED_rmdup.narrowPeak_peak_64703	197	.	7.30898	22.3296	19.716	262
chrX	137121904	137122080	SRR8550326_PAIRED_rmdup.narrowPeak_peak_64704	31	.	3.16064	5.22816	3.14406	29
chrX	137141654	137142152	SRR8550326_PAIRED_rmdup.narrowPeak_peak_64705	151	.	6.32128	17.647	15.1315	255
chrX	137176094	137176265	SRR8550326_PAIRED_rmdup.narrowPeak_peak_64706	43	.	3.55572	6.50978	4.35268	136
chrX	137177497	137177756	SRR8550326_PAIRED_rmdup.narrowPeak_peak_64707	25	.	2.9631	4.62471	2.58154	152
chrX	137234859	137235033	SRR8550326_PAIRED_rmdup.narrowPeak_peak_64708	49	.	3.75326	7.18539	4.99512	93
chrX	137438797	137439002	SRR8550326_PAIRED_rmdup.narrowPeak_peak_64709	56	.	3.9508	7.88269	5.66104	137
chrX	137569704	137569942	SRR8550326_PAIRED_rmdup.narrowPeak_peak_64710	56	.	3.9508	7.88269	5.66104	102
chrX	137570711	137571329	SRR8550326_PAIRED_rmdup.narrowPeak_peak_64711	117	.	5.53112	14.1377	11.7086	157
chrX	138103689	138104319	SRR8550326_PAIRED_rmdup.narrowPeak_peak_64712	151	.	6.32128	17.647	15.1315	514
chrX	138104535	138104693	SRR8550326_PAIRED_rmdup.narrowPeak_peak_64713	25	.	2.9631	4.62471	2.58154	107
chrX	138104899	138105493	SRR8550326_PAIRED_rmdup.narrowPeak_peak_64714	63	.	4.14834	8.6007	6.34937	534
chrX	138170110	138170400	SRR8550326_PAIRED_rmdup.narrowPeak_peak_64715	77	.	4.54342	10.0952	7.78834	213
chrX	138214871	138215709	SRR8550326_PAIRED_rmdup.narrowPeak_peak_64716	187	.	7.11144	21.3687	18.7741	554
chrX	138234679	138234916	SRR8550326_PAIRED_rmdup.narrowPeak_peak_64717	37	.	3.35818	5.85696	3.73519	55
chrX	138243352	138243561	SRR8550326_PAIRED_rmdup.narrowPeak_peak_64718	31	.	3.16064	5.22816	3.14406	113
chrX	138245577	138246493	SRR8550326_PAIRED_rmdup.narrowPeak_peak_64719	142	.	6.12374	16.7487	14.2541	349
chrX	138440368	138440593	SRR8550326_PAIRED_rmdup.narrowPeak_peak_64720	20	.	2.76556	4.0481	2.04957	214
chrX	138913365	138913781	SRR8550326_PAIRED_rmdup.narrowPeak_peak_64721	63	.	4.14834	8.6007	6.34937	186
chrX	138914175	138914888	SRR8550326_PAIRED_rmdup.narrowPeak_peak_64722	108	.	5.33358	13.2968	10.8905	131
chrX	138940509	138941053	SRR8550326_PAIRED_rmdup.narrowPeak_peak_64723	187	.	7.11144	21.3687	18.7741	241
chrX	138943927	138944346	SRR8550326_PAIRED_rmdup.narrowPeak_peak_64724	351	.	10.2721	37.9803	35.1033	204
chrX	139194582	139194899	SRR8550326_PAIRED_rmdup.narrowPeak_peak_64725	93	.	4.9385	11.6624	9.30416	88
chrX	139209361	139209533	SRR8550326_PAIRED_rmdup.narrowPeak_peak_64726	20	.	2.76556	4.0481	2.04957	18
chrX	139209895	139210454	SRR8550326_PAIRED_rmdup.narrowPeak_peak_64727	245	.	8.29668	27.3006	24.595	135
chrX	139216795	139217413	SRR8550326_PAIRED_rmdup.narrowPeak_peak_64728	660	.	15.4081	69.3114	66.0219	328
chrX	139231055	139231584	SRR8550326_PAIRED_rmdup.narrowPeak_peak_64729	197	.	7.30898	22.3296	19.716	239
chrX	139408851	139409138	SRR8550326_PAIRED_rmdup.narrowPeak_peak_64730	37	.	3.35818	5.85696	3.73519	254
chrX	139479879	139480581	SRR8550326_PAIRED_rmdup.narrowPeak_peak_64731	169	.	6.71636	19.4829	16.9269	423
chrX	139610296	139611324	SRR8550326_PAIRED_rmdup.narrowPeak_peak_64732	660	.	15.4081	69.3114	66.0219	430
chrX	139684430	139685444	SRR8550326_PAIRED_rmdup.narrowPeak_peak_64733	924	.	19.3589	96.0611	92.4654	461
chrX	139685622	139685788	SRR8550326_PAIRED_rmdup.narrowPeak_peak_64734	25	.	2.9631	4.62471	2.58154	21
chrX	139774263	139774698	SRR8550326_PAIRED_rmdup.narrowPeak_peak_64735	77	.	4.54342	10.0952	7.78834	255
chrX	139832553	139832896	SRR8550326_PAIRED_rmdup.narrowPeak_peak_64736	43	.	3.55572	6.50978	4.35268	172
chrX	139870431	139870721	SRR8550326_PAIRED_rmdup.narrowPeak_peak_64737	70	.	4.34588	9.33848	7.05879	182
chrX	139871019	139871959	SRR8550326_PAIRED_rmdup.narrowPeak_peak_64738	418	.	11.4573	44.7959	41.8202	474
chrX	139997906	139998803	SRR8550326_PAIRED_rmdup.narrowPeak_peak_64739	452	.	12.0499	48.3054	45.2821	498
chrX	140060858	140061664	SRR8550326_PAIRED_rmdup.narrowPeak_peak_64740	43	.	3.55572	6.50978	4.35268	23
chrX	140062269	140062897	SRR8550326_PAIRED_rmdup.narrowPeak_peak_64741	197	.	7.30898	22.3296	19.716	432
chrX	140212635	140213119	SRR8550326_PAIRED_rmdup.narrowPeak_peak_64742	100	.	5.13604	12.4715	10.0888	266
chrX	140277750	140278312	SRR8550326_PAIRED_rmdup.narrowPeak_peak_64743	93	.	4.9385	11.6624	9.30416	365
chrX	140303874	140304028	SRR8550326_PAIRED_rmdup.narrowPeak_peak_64744	151	.	6.32128	17.647	15.1315	83
chrX	140342006	140342452	SRR8550326_PAIRED_rmdup.narrowPeak_peak_64745	197	.	7.30898	22.3296	19.716	249
chrX	140342943	140343087	SRR8550326_PAIRED_rmdup.narrowPeak_peak_64746	43	.	3.55572	6.50978	4.35268	114
chrX	140456112	140457744	SRR8550326_PAIRED_rmdup.narrowPeak_peak_64747	441	.	11.8524	47.1284	44.1209	508
chrX	140457980	140458145	SRR8550326_PAIRED_rmdup.narrowPeak_peak_64748	25	.	2.9631	4.62471	2.58154	48
chrX	140479205	140479378	SRR8550326_PAIRED_rmdup.narrowPeak_peak_64749	25	.	2.9631	4.62471	2.58154	157
chrX	140491965	140492136	SRR8550326_PAIRED_rmdup.narrowPeak_peak_64750	70	.	4.34588	9.33848	7.05879	38
chrX	140503959	140504322	SRR8550326_PAIRED_rmdup.narrowPeak_peak_64751	206	.	7.50652	23.3019	20.6696	81
chrX	140511144	140511409	SRR8550326_PAIRED_rmdup.narrowPeak_peak_64752	108	.	5.33358	13.2968	10.8905	149
chrX	140520046	140520921	SRR8550326_PAIRED_rmdup.narrowPeak_peak_64753	406	.	11.2598	43.6407	40.6812	325
chrX	140522199	140522626	SRR8550326_PAIRED_rmdup.narrowPeak_peak_64754	70	.	4.34588	9.33848	7.05879	391
chrX	140541859	140543515	SRR8550326_PAIRED_rmdup.narrowPeak_peak_64755	276	.	8.88929	30.4074	27.649	717
chrX	140598424	140598726	SRR8550326_PAIRED_rmdup.narrowPeak_peak_64756	37	.	3.35818	5.85696	3.73519	252
chrX	140599076	140599512	SRR8550326_PAIRED_rmdup.narrowPeak_peak_64757	63	.	4.14834	8.6007	6.34937	209
chrX	140600807	140601111	SRR8550326_PAIRED_rmdup.narrowPeak_peak_64758	142	.	6.12374	16.7487	14.2541	91
chrX	140664641	140665757	SRR8550326_PAIRED_rmdup.narrowPeak_peak_64759	117	.	5.53112	14.1377	11.7086	302
chrX	140857213	140857536	SRR8550326_PAIRED_rmdup.narrowPeak_peak_64760	49	.	3.75326	7.18539	4.99512	96
chrX	140956422	140957153	SRR8550326_PAIRED_rmdup.narrowPeak_peak_64761	1035	.	20.9392	107.277	103.565	412
chrX	141156686	141157102	SRR8550326_PAIRED_rmdup.narrowPeak_peak_64762	100	.	5.13604	12.4715	10.0888	285
chrX	141475142	141476107	SRR8550326_PAIRED_rmdup.narrowPeak_peak_64763	297	.	9.28438	32.5264	29.7338	192
chrX	141590223	141590520	SRR8550326_PAIRED_rmdup.narrowPeak_peak_64764	93	.	4.9385	11.6624	9.30416	244
chrX	141721683	141722208	SRR8550326_PAIRED_rmdup.narrowPeak_peak_64765	108	.	5.33358	13.2968	10.8905	176
chrX	141724060	141726155	SRR8550326_PAIRED_rmdup.narrowPeak_peak_64766	133	.	5.9262	15.8641	13.3908	915
chrX	142189186	142189749	SRR8550326_PAIRED_rmdup.narrowPeak_peak_64767	169	.	6.71636	19.4829	16.9269	280
chrX	142200306	142200733	SRR8550326_PAIRED_rmdup.narrowPeak_peak_64768	43	.	3.55572	6.50978	4.35268	185
chrX	142227607	142228405	SRR8550326_PAIRED_rmdup.narrowPeak_peak_64769	133	.	5.9262	15.8641	13.3908	676
chrX	142228584	142228959	SRR8550326_PAIRED_rmdup.narrowPeak_peak_64770	85	.	4.74096	10.8701	8.53713	157
chrX	142286007	142286152	SRR8550326_PAIRED_rmdup.narrowPeak_peak_64771	25	.	2.9631	4.62471	2.58154	42
chrX	142305590	142306686	SRR8550326_PAIRED_rmdup.narrowPeak_peak_64772	133	.	5.9262	15.8641	13.3908	812
chrX	142314361	142314617	SRR8550326_PAIRED_rmdup.narrowPeak_peak_64773	77	.	4.54342	10.0952	7.78834	169
chrX	142372503	142372802	SRR8550326_PAIRED_rmdup.narrowPeak_peak_64774	108	.	5.33358	13.2968	10.8905	107
chrX	142389933	142391038	SRR8550326_PAIRED_rmdup.narrowPeak_peak_64775	1106	.	21.9269	114.421	110.637	712
chrX	142469041	142469264	SRR8550326_PAIRED_rmdup.narrowPeak_peak_64776	49	.	3.75326	7.18539	4.99512	186
chrX	142469416	142469617	SRR8550326_PAIRED_rmdup.narrowPeak_peak_64777	37	.	3.35818	5.85696	3.73519	140
chrX	142527101	142527400	SRR8550326_PAIRED_rmdup.narrowPeak_peak_64778	63	.	4.14834	8.6007	6.34937	28
chrX	142540343	142540533	SRR8550326_PAIRED_rmdup.narrowPeak_peak_64779	206	.	7.50652	23.3019	20.6696	112
chrX	142623462	142623905	SRR8550326_PAIRED_rmdup.narrowPeak_peak_64780	169	.	6.71636	19.4829	16.9269	116
chrX	142624412	142624700	SRR8550326_PAIRED_rmdup.narrowPeak_peak_64781	56	.	3.9508	7.88269	5.66104	53
chrX	142633145	142634164	SRR8550326_PAIRED_rmdup.narrowPeak_peak_64782	63	.	4.14834	8.6007	6.34937	374
chrX	142669497	142670607	SRR8550326_PAIRED_rmdup.narrowPeak_peak_64783	93	.	4.9385	11.6624	9.30416	853
chrX	142671040	142671646	SRR8550326_PAIRED_rmdup.narrowPeak_peak_64784	133	.	5.9262	15.8641	13.3908	355
chrX	142680078	142680320	SRR8550326_PAIRED_rmdup.narrowPeak_peak_64785	70	.	4.34588	9.33848	7.05879	184
chrX	142680639	142682161	SRR8550326_PAIRED_rmdup.narrowPeak_peak_64786	373	.	10.6672	40.2208	37.3105	882
chrX	142737245	142737414	SRR8550326_PAIRED_rmdup.narrowPeak_peak_64787	63	.	4.14834	8.6007	6.34937	118
chrX	142737561	142738058	SRR8550326_PAIRED_rmdup.narrowPeak_peak_64788	125	.	5.72866	14.9936	12.5421	307
chrX	142806757	142807036	SRR8550326_PAIRED_rmdup.narrowPeak_peak_64789	63	.	4.14834	8.6007	6.34937	210
chrX	142808548	142808761	SRR8550326_PAIRED_rmdup.narrowPeak_peak_64790	77	.	4.54342	10.0952	7.78834	58
chrX	142821758	142822058	SRR8550326_PAIRED_rmdup.narrowPeak_peak_64791	43	.	3.55572	6.50978	4.35268	201
chrX	142965956	142967267	SRR8550326_PAIRED_rmdup.narrowPeak_peak_64792	318	.	9.67945	34.6819	31.8554	773
chrX	142972721	142972938	SRR8550326_PAIRED_rmdup.narrowPeak_peak_64793	49	.	3.75326	7.18539	4.99512	84
chrX	143024390	143025176	SRR8550326_PAIRED_rmdup.narrowPeak_peak_64794	441	.	11.8524	47.1284	44.1209	289
chrX	143058903	143059175	SRR8550326_PAIRED_rmdup.narrowPeak_peak_64795	100	.	5.13604	12.4715	10.0888	130
chrX	143061972	143062124	SRR8550326_PAIRED_rmdup.narrowPeak_peak_64796	37	.	3.35818	5.85696	3.73519	120
chrX	143062573	143063153	SRR8550326_PAIRED_rmdup.narrowPeak_peak_64797	151	.	6.32128	17.647	15.1315	357
chrX	143066618	143066815	SRR8550326_PAIRED_rmdup.narrowPeak_peak_64798	20	.	2.76556	4.0481	2.04957	172
chrX	143080104	143081412	SRR8550326_PAIRED_rmdup.narrowPeak_peak_64799	178	.	6.9139	20.4197	17.8443	935
chrX	143202499	143203568	SRR8550326_PAIRED_rmdup.narrowPeak_peak_64800	226	.	7.9016	25.2799	22.6103	400
chrX	143205235	143205420	SRR8550326_PAIRED_rmdup.narrowPeak_peak_64801	160	.	6.51882	18.5585	16.0225	56
chrX	143275281	143275448	SRR8550326_PAIRED_rmdup.narrowPeak_peak_64802	49	.	3.75326	7.18539	4.99512	95
chrX	143344811	143345031	SRR8550326_PAIRED_rmdup.narrowPeak_peak_64803	43	.	3.55572	6.50978	4.35268	186
chrX	143394088	143394354	SRR8550326_PAIRED_rmdup.narrowPeak_peak_64804	37	.	3.35818	5.85696	3.73519	124
chrX	143444526	143445064	SRR8550326_PAIRED_rmdup.narrowPeak_peak_64805	108	.	5.33358	13.2968	10.8905	232
chrX	143518427	143519230	SRR8550326_PAIRED_rmdup.narrowPeak_peak_64806	63	.	4.14834	8.6007	6.34937	281
chrX	143664079	143664803	SRR8550326_PAIRED_rmdup.narrowPeak_peak_64807	329	.	9.87699	35.7729	32.9296	244
chrX	143668361	143668543	SRR8550326_PAIRED_rmdup.narrowPeak_peak_64808	85	.	4.74096	10.8701	8.53713	61
chrX	143739313	143739606	SRR8550326_PAIRED_rmdup.narrowPeak_peak_64809	63	.	4.14834	8.6007	6.34937	69
chrX	143765697	143765861	SRR8550326_PAIRED_rmdup.narrowPeak_peak_64810	43	.	3.55572	6.50978	4.35268	65
chrX	143780569	143780947	SRR8550326_PAIRED_rmdup.narrowPeak_peak_64811	100	.	5.13604	12.4715	10.0888	107
chrX	143783241	143783653	SRR8550326_PAIRED_rmdup.narrowPeak_peak_64812	169	.	6.71636	19.4829	16.9269	86
chrX	143786587	143786775	SRR8550326_PAIRED_rmdup.narrowPeak_peak_64813	56	.	3.9508	7.88269	5.66104	7
chrX	143826689	143826938	SRR8550326_PAIRED_rmdup.narrowPeak_peak_64814	63	.	4.14834	8.6007	6.34937	110
chrX	143827109	143827632	SRR8550326_PAIRED_rmdup.narrowPeak_peak_64815	318	.	9.67945	34.6819	31.8554	312
chrX	143850803	143852173	SRR8550326_PAIRED_rmdup.narrowPeak_peak_64816	362	.	10.4696	39.0965	36.2027	545
chrX	143885113	143885379	SRR8550326_PAIRED_rmdup.narrowPeak_peak_64817	43	.	3.55572	6.50978	4.35268	20
chrX	143906829	143906973	SRR8550326_PAIRED_rmdup.narrowPeak_peak_64818	70	.	4.34588	9.33848	7.05879	72
chrX	143933163	143933456	SRR8550326_PAIRED_rmdup.narrowPeak_peak_64819	70	.	4.34588	9.33848	7.05879	125
chrX	143966300	143966596	SRR8550326_PAIRED_rmdup.narrowPeak_peak_64820	187	.	7.11144	21.3687	18.7741	124
chrX	143996696	143997009	SRR8550326_PAIRED_rmdup.narrowPeak_peak_64821	206	.	7.50652	23.3019	20.6696	202
chrX	144136303	144136602	SRR8550326_PAIRED_rmdup.narrowPeak_peak_64822	77	.	4.54342	10.0952	7.78834	142
chrX	144317675	144318747	SRR8550326_PAIRED_rmdup.narrowPeak_peak_64823	395	.	11.0622	42.493	39.5498	427
chrX	144319710	144319970	SRR8550326_PAIRED_rmdup.narrowPeak_peak_64824	43	.	3.55572	6.50978	4.35268	79
chrX	144403589	144403914	SRR8550326_PAIRED_rmdup.narrowPeak_peak_64825	85	.	4.74096	10.8701	8.53713	48
chrX	144687876	144688070	SRR8550326_PAIRED_rmdup.narrowPeak_peak_64826	43	.	3.55572	6.50978	4.35268	40
chrX	144688853	144689484	SRR8550326_PAIRED_rmdup.narrowPeak_peak_64827	85	.	4.74096	10.8701	8.53713	128
chrX	144689933	144690197	SRR8550326_PAIRED_rmdup.narrowPeak_peak_64828	56	.	3.9508	7.88269	5.66104	178
chrX	145307343	145307517	SRR8550326_PAIRED_rmdup.narrowPeak_peak_64829	169	.	6.71636	19.4829	16.9269	102
chrX	145342494	145342639	SRR8550326_PAIRED_rmdup.narrowPeak_peak_64830	25	.	2.9631	4.62471	2.58154	24
chrX	145348261	145349063	SRR8550326_PAIRED_rmdup.narrowPeak_peak_64831	197	.	7.30898	22.3296	19.716	222
chrX	145401848	145402565	SRR8550326_PAIRED_rmdup.narrowPeak_peak_64832	256	.	8.49422	28.3263	25.6029	315
chrX	145417866	145418119	SRR8550326_PAIRED_rmdup.narrowPeak_peak_64833	25	.	2.9631	4.62471	2.58154	58
chrX	145430886	145431429	SRR8550326_PAIRED_rmdup.narrowPeak_peak_64834	151	.	6.32128	17.647	15.1315	104
chrX	145498657	145498959	SRR8550326_PAIRED_rmdup.narrowPeak_peak_64835	297	.	9.28438	32.5264	29.7338	236
chrX	145499242	145499989	SRR8550326_PAIRED_rmdup.narrowPeak_peak_64836	56	.	3.9508	7.88269	5.66104	570
chrX	145504725	145506330	SRR8550326_PAIRED_rmdup.narrowPeak_peak_64837	711	.	16.1983	74.5004	71.1498	446
chrX	145509964	145510296	SRR8550326_PAIRED_rmdup.narrowPeak_peak_64838	49	.	3.75326	7.18539	4.99512	266
chrX	145510463	145511038	SRR8550326_PAIRED_rmdup.narrowPeak_peak_64839	63	.	4.14834	8.6007	6.34937	162
chrX	145515496	145516954	SRR8550326_PAIRED_rmdup.narrowPeak_peak_64840	125	.	5.72866	14.9936	12.5421	1267
chrX	145639800	145640138	SRR8550326_PAIRED_rmdup.narrowPeak_peak_64841	43	.	3.55572	6.50978	4.35268	311
chrX	146054317	146054555	SRR8550326_PAIRED_rmdup.narrowPeak_peak_64842	43	.	3.55572	6.50978	4.35268	141
chrX	146962907	146963283	SRR8550326_PAIRED_rmdup.narrowPeak_peak_64843	70	.	4.34588	9.33848	7.05879	206
chrX	147178750	147179021	SRR8550326_PAIRED_rmdup.narrowPeak_peak_64844	169	.	6.71636	19.4829	16.9269	119
chrX	147238889	147239732	SRR8550326_PAIRED_rmdup.narrowPeak_peak_64845	235	.	8.09914	26.2851	23.5973	438
chrX	147328193	147328731	SRR8550326_PAIRED_rmdup.narrowPeak_peak_64846	117	.	5.53112	14.1377	11.7086	184
chrX	147349044	147349307	SRR8550326_PAIRED_rmdup.narrowPeak_peak_64847	37	.	3.35818	5.85696	3.73519	114
chrX	147393585	147393781	SRR8550326_PAIRED_rmdup.narrowPeak_peak_64848	77	.	4.54342	10.0952	7.78834	120
chrX	147481123	147481327	SRR8550326_PAIRED_rmdup.narrowPeak_peak_64849	56	.	3.9508	7.88269	5.66104	117
chrX	147553265	147553834	SRR8550326_PAIRED_rmdup.narrowPeak_peak_64850	169	.	6.71636	19.4829	16.9269	302
chrX	147554020	147554379	SRR8550326_PAIRED_rmdup.narrowPeak_peak_64851	125	.	5.72866	14.9936	12.5421	198
chrX	150220012	150220177	SRR8550326_PAIRED_rmdup.narrowPeak_peak_64852	25	.	2.9631	4.62471	2.58154	57
chrX	150440662	150441418	SRR8550326_PAIRED_rmdup.narrowPeak_peak_64853	476	.	12.445	50.6806	47.6257	349
chrX	150458286	150459554	SRR8550326_PAIRED_rmdup.narrowPeak_peak_64854	523	.	13.2352	55.5119	52.394	937
chrX	150477473	150478887	SRR8550326_PAIRED_rmdup.narrowPeak_peak_64855	1049	.	21.1368	108.698	104.971	580
chrX	150587810	150588731	SRR8550326_PAIRED_rmdup.narrowPeak_peak_64856	395	.	11.0622	42.493	39.5498	328
chrX	150657134	150657924	SRR8550326_PAIRED_rmdup.narrowPeak_peak_64857	160	.	6.51882	18.5585	16.0225	261
chrX	150812759	150813714	SRR8550326_PAIRED_rmdup.narrowPeak_peak_64858	965	.	19.9515	100.235	96.5957	379
chrX	150814178	150814464	SRR8550326_PAIRED_rmdup.narrowPeak_peak_64859	56	.	3.9508	7.88269	5.66104	244
chrX	150902867	150903179	SRR8550326_PAIRED_rmdup.narrowPeak_peak_64860	85	.	4.74096	10.8701	8.53713	117
chrX	150955470	150957308	SRR8550326_PAIRED_rmdup.narrowPeak_peak_64861	843	.	18.1737	87.8329	84.3283	1326
chrX	151016787	151017874	SRR8550326_PAIRED_rmdup.narrowPeak_peak_64862	1049	.	21.1368	108.698	104.971	411
chrX	151046584	151047989	SRR8550326_PAIRED_rmdup.narrowPeak_peak_64863	647	.	15.2106	68.0277	64.7536	343
chrX	151054007	151054170	SRR8550326_PAIRED_rmdup.narrowPeak_peak_64864	20	.	2.76556	4.0481	2.04957	1
chrX	151054322	151054795	SRR8550326_PAIRED_rmdup.narrowPeak_peak_64865	329	.	9.87699	35.7729	32.9296	266
chrX	151055522	151055828	SRR8550326_PAIRED_rmdup.narrowPeak_peak_64866	142	.	6.12374	16.7487	14.2541	213
chrX	151096108	151096869	SRR8550326_PAIRED_rmdup.narrowPeak_peak_64867	536	.	13.4327	56.7361	53.6024	439
chrX	151130566	151130738	SRR8550326_PAIRED_rmdup.narrowPeak_peak_64868	31	.	3.16064	5.22816	3.14406	132
chrX	151132829	151133010	SRR8550326_PAIRED_rmdup.narrowPeak_peak_64869	25	.	2.9631	4.62471	2.58154	172
chrX	151168310	151169961	SRR8550326_PAIRED_rmdup.narrowPeak_peak_64870	829	.	17.9761	86.4777	82.9884	1422
chrX	151343601	151344921	SRR8550326_PAIRED_rmdup.narrowPeak_peak_64871	464	.	12.2475	49.4896	46.4504	426
chrX	151519925	151521439	SRR8550326_PAIRED_rmdup.narrowPeak_peak_64872	897	.	18.9638	93.3002	89.7343	591
chrX	151800526	151801731	SRR8550326_PAIRED_rmdup.narrowPeak_peak_64873	329	.	9.87699	35.7729	32.9296	528
chrX	151802723	151804332	SRR8550326_PAIRED_rmdup.narrowPeak_peak_64874	1236	.	23.7048	127.523	123.611	446
chrX	152001512	152002117	SRR8550326_PAIRED_rmdup.narrowPeak_peak_64875	276	.	8.88929	30.4074	27.649	309
chrX	152002304	152002565	SRR8550326_PAIRED_rmdup.narrowPeak_peak_64876	31	.	3.16064	5.22816	3.14406	139
chrX	152015737	152017067	SRR8550326_PAIRED_rmdup.narrowPeak_peak_64877	938	.	19.5564	97.4481	93.8378	644
chrX	152144009	152144676	SRR8550326_PAIRED_rmdup.narrowPeak_peak_64878	117	.	5.53112	14.1377	11.7086	314
chrX	152147508	152147699	SRR8550326_PAIRED_rmdup.narrowPeak_peak_64879	85	.	4.74096	10.8701	8.53713	106
chrX	152171052	152171426	SRR8550326_PAIRED_rmdup.narrowPeak_peak_64880	49	.	3.75326	7.18539	4.99512	215
chrX	152175363	152175558	SRR8550326_PAIRED_rmdup.narrowPeak_peak_64881	178	.	6.9139	20.4197	17.8443	74
chrX	152232541	152233717	SRR8550326_PAIRED_rmdup.narrowPeak_peak_64882	1149	.	22.5195	118.754	114.927	288
chrX	152280697	152280858	SRR8550326_PAIRED_rmdup.narrowPeak_peak_64883	49	.	3.75326	7.18539	4.99512	144
chrX	152308085	152308335	SRR8550326_PAIRED_rmdup.narrowPeak_peak_64884	31	.	3.16064	5.22816	3.14406	118
chrX	152327287	152327953	SRR8550326_PAIRED_rmdup.narrowPeak_peak_64885	829	.	17.9761	86.4777	82.9884	270
chrX	152336393	152337473	SRR8550326_PAIRED_rmdup.narrowPeak_peak_64886	1007	.	20.5441	104.448	100.765	361
chrX	152342186	152343101	SRR8550326_PAIRED_rmdup.narrowPeak_peak_64887	1704	.	29.8285	174.764	170.451	423
chrX	152352733	152353051	SRR8550326_PAIRED_rmdup.narrowPeak_peak_64888	206	.	7.50652	23.3019	20.6696	238
chrX	152368494	152369524	SRR8550326_PAIRED_rmdup.narrowPeak_peak_64889	418	.	11.4573	44.7959	41.8202	483
chrX	152657422	152658064	SRR8550326_PAIRED_rmdup.narrowPeak_peak_64890	63	.	4.14834	8.6007	6.34937	263
chrX	152676445	152676651	SRR8550326_PAIRED_rmdup.narrowPeak_peak_64891	56	.	3.9508	7.88269	5.66104	94
chrX	152705500	152705770	SRR8550326_PAIRED_rmdup.narrowPeak_peak_64892	56	.	3.9508	7.88269	5.66104	98
chrX	152738948	152739127	SRR8550326_PAIRED_rmdup.narrowPeak_peak_64893	20	.	2.76556	4.0481	2.04957	173
chrX	152769045	152770241	SRR8550326_PAIRED_rmdup.narrowPeak_peak_64894	429	.	11.6549	45.9585	42.9668	797
chrX	152781945	152782268	SRR8550326_PAIRED_rmdup.narrowPeak_peak_64895	25	.	2.9631	4.62471	2.58154	306
chrX	152835058	152835211	SRR8550326_PAIRED_rmdup.narrowPeak_peak_64896	56	.	3.9508	7.88269	5.66104	53
chrX	152860051	152860215	SRR8550326_PAIRED_rmdup.narrowPeak_peak_64897	25	.	2.9631	4.62471	2.58154	150
chrX	152918210	152918519	SRR8550326_PAIRED_rmdup.narrowPeak_peak_64898	151	.	6.32128	17.647	15.1315	167
chrX	152974244	152974565	SRR8550326_PAIRED_rmdup.narrowPeak_peak_64899	77	.	4.54342	10.0952	7.78834	257
chrX	153006769	153007802	SRR8550326_PAIRED_rmdup.narrowPeak_peak_64900	245	.	8.29668	27.3006	24.595	615
chrX	153037033	153038155	SRR8550326_PAIRED_rmdup.narrowPeak_peak_64901	384	.	10.8647	41.353	38.4262	512
chrX	153139617	153140568	SRR8550326_PAIRED_rmdup.narrowPeak_peak_64902	910	.	19.1614	94.6784	91.0975	255
chrX	153199342	153199572	SRR8550326_PAIRED_rmdup.narrowPeak_peak_64903	31	.	3.16064	5.22816	3.14406	36
chrX	153237681	153238659	SRR8550326_PAIRED_rmdup.narrowPeak_peak_64904	318	.	9.67945	34.6819	31.8554	720
chrX	153359272	153360419	SRR8550326_PAIRED_rmdup.narrowPeak_peak_64905	151	.	6.32128	17.647	15.1315	798
chrX	153366721	153367192	SRR8550326_PAIRED_rmdup.narrowPeak_peak_64906	160	.	6.51882	18.5585	16.0225	240
chrX	153433745	153434028	SRR8550326_PAIRED_rmdup.narrowPeak_peak_64907	77	.	4.54342	10.0952	7.78834	140
chrX	153492508	153492691	SRR8550326_PAIRED_rmdup.narrowPeak_peak_64908	37	.	3.35818	5.85696	3.73519	44
chrX	153497275	153499442	SRR8550326_PAIRED_rmdup.narrowPeak_peak_64909	584	.	14.2229	61.695	58.4991	1040
chrX	153499599	153500509	SRR8550326_PAIRED_rmdup.narrowPeak_peak_64910	93	.	4.9385	11.6624	9.30416	366
chrX	153501903	153503344	SRR8550326_PAIRED_rmdup.narrowPeak_peak_64911	142	.	6.12374	16.7487	14.2541	247
chrX	153505933	153506217	SRR8550326_PAIRED_rmdup.narrowPeak_peak_64912	70	.	4.34588	9.33848	7.05879	213
chrX	153528492	153528651	SRR8550326_PAIRED_rmdup.narrowPeak_peak_64913	108	.	5.33358	13.2968	10.8905	81
chrX	153696038	153696308	SRR8550326_PAIRED_rmdup.narrowPeak_peak_64914	56	.	3.9508	7.88269	5.66104	106
chrX	153719592	153720044	SRR8550326_PAIRED_rmdup.narrowPeak_peak_64915	108	.	5.33358	13.2968	10.8905	184
chrX	153722857	153723903	SRR8550326_PAIRED_rmdup.narrowPeak_peak_64916	523	.	13.2352	55.5119	52.394	699
chrX	153724357	153724931	SRR8550326_PAIRED_rmdup.narrowPeak_peak_64917	160	.	6.51882	18.5585	16.0225	251
chrX	153831625	153832556	SRR8550326_PAIRED_rmdup.narrowPeak_peak_64918	856	.	18.3712	89.1928	85.6731	630
chrX	155098084	155098270	SRR8550326_PAIRED_rmdup.narrowPeak_peak_64919	49	.	3.75326	7.18539	4.99512	143
chrX	155215879	155216840	SRR8550326_PAIRED_rmdup.narrowPeak_peak_64920	938	.	19.5564	97.4481	93.8378	581
chrX	155262097	155262976	SRR8550326_PAIRED_rmdup.narrowPeak_peak_64921	750	.	16.7909	78.4477	75.0511	308
chrX	155318018	155318429	SRR8550326_PAIRED_rmdup.narrowPeak_peak_64922	226	.	7.9016	25.2799	22.6103	214
chrX	155338020	155338979	SRR8550326_PAIRED_rmdup.narrowPeak_peak_64923	737	.	16.5934	77.1268	73.7457	509
chrX	155577013	155577185	SRR8550326_PAIRED_rmdup.narrowPeak_peak_64924	31	.	3.16064	5.22816	3.14406	88
chrX	155577885	155578329	SRR8550326_PAIRED_rmdup.narrowPeak_peak_64925	77	.	4.54342	10.0952	7.78834	301
chrX	155622907	155624130	SRR8550326_PAIRED_rmdup.narrowPeak_peak_64926	133	.	5.9262	15.8641	13.3908	369
chrX	155624602	155624857	SRR8550326_PAIRED_rmdup.narrowPeak_peak_64927	37	.	3.35818	5.85696	3.73519	151
chrX	155644147	155644389	SRR8550326_PAIRED_rmdup.narrowPeak_peak_64928	49	.	3.75326	7.18539	4.99512	53
chrX	156099535	156100031	SRR8550326_PAIRED_rmdup.narrowPeak_peak_64929	85	.	4.74096	10.8701	8.53713	91
chrX	157021793	157022271	SRR8550326_PAIRED_rmdup.narrowPeak_peak_64930	56	.	3.9508	7.88269	5.66104	139
chrX	157051684	157051957	SRR8550326_PAIRED_rmdup.narrowPeak_peak_64931	25	.	2.9631	4.62471	2.58154	265
chrX	157259311	157259491	SRR8550326_PAIRED_rmdup.narrowPeak_peak_64932	20	.	2.76556	4.0481	2.04957	25
chrX	157307492	157307901	SRR8550326_PAIRED_rmdup.narrowPeak_peak_64933	187	.	7.11144	21.3687	18.7741	81
chrX	157369058	157369475	SRR8550326_PAIRED_rmdup.narrowPeak_peak_64934	100	.	5.13604	12.4715	10.0888	271
chrX	157369868	157370067	SRR8550326_PAIRED_rmdup.narrowPeak_peak_64935	25	.	2.9631	4.62471	2.58154	130
chrX	157407256	157407958	SRR8550326_PAIRED_rmdup.narrowPeak_peak_64936	85	.	4.74096	10.8701	8.53713	215
chrX	157454508	157454706	SRR8550326_PAIRED_rmdup.narrowPeak_peak_64937	49	.	3.75326	7.18539	4.99512	95
chrX	157489998	157490371	SRR8550326_PAIRED_rmdup.narrowPeak_peak_64938	25	.	2.9631	4.62471	2.58154	192
chrX	157490920	157492549	SRR8550326_PAIRED_rmdup.narrowPeak_peak_64939	622	.	14.8155	65.4773	62.2345	1021
chrX	157589812	157589964	SRR8550326_PAIRED_rmdup.narrowPeak_peak_64940	20	.	2.76556	4.0481	2.04957	107
chrX	157597215	157599275	SRR8550326_PAIRED_rmdup.narrowPeak_peak_64941	206	.	7.50652	23.3019	20.6696	1470
chrX	157601417	157601763	SRR8550326_PAIRED_rmdup.narrowPeak_peak_64942	108	.	5.33358	13.2968	10.8905	247
chrX	157613356	157613544	SRR8550326_PAIRED_rmdup.narrowPeak_peak_64943	25	.	2.9631	4.62471	2.58154	154
chrX	157644254	157644701	SRR8550326_PAIRED_rmdup.narrowPeak_peak_64944	151	.	6.32128	17.647	15.1315	265
chrX	157730328	157730886	SRR8550326_PAIRED_rmdup.narrowPeak_peak_64945	70	.	4.34588	9.33848	7.05879	238
chrX	157731873	157732232	SRR8550326_PAIRED_rmdup.narrowPeak_peak_64946	362	.	10.4696	39.0965	36.2027	225
chrX	157784117	157784657	SRR8550326_PAIRED_rmdup.narrowPeak_peak_64947	49	.	3.75326	7.18539	4.99512	250
chrX	157817214	157818895	SRR8550326_PAIRED_rmdup.narrowPeak_peak_64948	226	.	7.9016	25.2799	22.6103	461
chrX	157896396	157897133	SRR8550326_PAIRED_rmdup.narrowPeak_peak_64949	373	.	10.6672	40.2208	37.3105	578
chrX	158041631	158041971	SRR8550326_PAIRED_rmdup.narrowPeak_peak_64950	70	.	4.34588	9.33848	7.05879	192
chrX	158042133	158044172	SRR8550326_PAIRED_rmdup.narrowPeak_peak_64951	572	.	14.0253	60.4461	57.2655	1157
chrX	158301543	158301817	SRR8550326_PAIRED_rmdup.narrowPeak_peak_64952	49	.	3.75326	7.18539	4.99512	130
chrX	158423675	158424075	SRR8550326_PAIRED_rmdup.narrowPeak_peak_64953	49	.	3.75326	7.18539	4.99512	123
chrX	158703701	158704063	SRR8550326_PAIRED_rmdup.narrowPeak_peak_64954	15	.	2.56802	3.49999	1.5519	179
chrX	158922059	158922286	SRR8550326_PAIRED_rmdup.narrowPeak_peak_64955	133	.	5.9262	15.8641	13.3908	179
chrX	158922761	158923557	SRR8550326_PAIRED_rmdup.narrowPeak_peak_64956	133	.	5.9262	15.8641	13.3908	526
chrX	158924972	158925325	SRR8550326_PAIRED_rmdup.narrowPeak_peak_64957	187	.	7.11144	21.3687	18.7741	242
chrX	158995278	158995442	SRR8550326_PAIRED_rmdup.narrowPeak_peak_64958	43	.	3.55572	6.50978	4.35268	132
chrX	159036520	159036714	SRR8550326_PAIRED_rmdup.narrowPeak_peak_64959	49	.	3.75326	7.18539	4.99512	95
chrX	159047648	159048142	SRR8550326_PAIRED_rmdup.narrowPeak_peak_64960	108	.	5.33358	13.2968	10.8905	236
chrX	159060262	159060723	SRR8550326_PAIRED_rmdup.narrowPeak_peak_64961	63	.	4.14834	8.6007	6.34937	370
chrX	159077566	159078052	SRR8550326_PAIRED_rmdup.narrowPeak_peak_64962	56	.	3.9508	7.88269	5.66104	330
chrX	159215216	159215419	SRR8550326_PAIRED_rmdup.narrowPeak_peak_64963	31	.	3.16064	5.22816	3.14406	13
chrX	159254154	159254344	SRR8550326_PAIRED_rmdup.narrowPeak_peak_64964	85	.	4.74096	10.8701	8.53713	86
chrX	159254562	159257419	SRR8550326_PAIRED_rmdup.narrowPeak_peak_64965	536	.	13.4327	56.7361	53.6024	1178
chrX	159321270	159321602	SRR8550326_PAIRED_rmdup.narrowPeak_peak_64966	85	.	4.74096	10.8701	8.53713	232
chrX	159371602	159372896	SRR8550326_PAIRED_rmdup.narrowPeak_peak_64967	597	.	14.4204	62.9499	59.7385	385
chrX	159409425	159409692	SRR8550326_PAIRED_rmdup.narrowPeak_peak_64968	93	.	4.9385	11.6624	9.30416	90
chrX	159414215	159415493	SRR8550326_PAIRED_rmdup.narrowPeak_peak_64969	63	.	4.14834	8.6007	6.34937	494
chrX	159442103	159442528	SRR8550326_PAIRED_rmdup.narrowPeak_peak_64970	169	.	6.71636	19.4829	16.9269	203
chrX	159459183	159459330	SRR8550326_PAIRED_rmdup.narrowPeak_peak_64971	43	.	3.55572	6.50978	4.35268	34
chrX	159532242	159533721	SRR8550326_PAIRED_rmdup.narrowPeak_peak_64972	698	.	16.0007	73.1951	69.8598	317
chrX	159627063	159627941	SRR8550326_PAIRED_rmdup.narrowPeak_peak_64973	816	.	17.7786	85.1272	81.6531	342
chrX	159697104	159697989	SRR8550326_PAIRED_rmdup.narrowPeak_peak_64974	108	.	5.33358	13.2968	10.8905	121
chrX	159831192	159831365	SRR8550326_PAIRED_rmdup.narrowPeak_peak_64975	31	.	3.16064	5.22816	3.14406	128
chrX	159840412	159840580	SRR8550326_PAIRED_rmdup.narrowPeak_peak_64976	25	.	2.9631	4.62471	2.58154	51
chrX	159840956	159841228	SRR8550326_PAIRED_rmdup.narrowPeak_peak_64977	49	.	3.75326	7.18539	4.99512	52
chrX	159963209	159963669	SRR8550326_PAIRED_rmdup.narrowPeak_peak_64978	178	.	6.9139	20.4197	17.8443	202
chrX	159988057	159988903	SRR8550326_PAIRED_rmdup.narrowPeak_peak_64979	216	.	7.70406	24.2854	21.6344	298
chrX	160116803	160116997	SRR8550326_PAIRED_rmdup.narrowPeak_peak_64980	77	.	4.54342	10.0952	7.78834	74
chrX	160136175	160136340	SRR8550326_PAIRED_rmdup.narrowPeak_peak_64981	25	.	2.9631	4.62471	2.58154	76
chrX	160137782	160138911	SRR8550326_PAIRED_rmdup.narrowPeak_peak_64982	1092	.	21.7294	112.984	109.214	605
chrX	160153378	160153667	SRR8550326_PAIRED_rmdup.narrowPeak_peak_64983	31	.	3.16064	5.22816	3.14406	158
chrX	160390288	160391102	SRR8550326_PAIRED_rmdup.narrowPeak_peak_64984	297	.	9.28438	32.5264	29.7338	529
chrX	160501762	160502922	SRR8550326_PAIRED_rmdup.narrowPeak_peak_64985	1735	.	30.2236	177.913	173.576	605
chrX	160598552	160599416	SRR8550326_PAIRED_rmdup.narrowPeak_peak_64986	297	.	9.28438	32.5264	29.7338	371
chrX	160758926	160759234	SRR8550326_PAIRED_rmdup.narrowPeak_peak_64987	85	.	4.74096	10.8701	8.53713	54
chrX	160765719	160766748	SRR8550326_PAIRED_rmdup.narrowPeak_peak_64988	843	.	18.1737	87.8329	84.3283	415
chrX	160993795	160995651	SRR8550326_PAIRED_rmdup.narrowPeak_peak_64989	1489	.	27.063	153.05	148.908	1128
chrX	160996156	160996454	SRR8550326_PAIRED_rmdup.narrowPeak_peak_64990	93	.	4.9385	11.6624	9.30416	82
chrX	161033451	161033697	SRR8550326_PAIRED_rmdup.narrowPeak_peak_64991	133	.	5.9262	15.8641	13.3908	93
chrX	161162485	161163435	SRR8550326_PAIRED_rmdup.narrowPeak_peak_64992	511	.	13.0376	54.2942	51.1921	317
chrX	161375650	161375994	SRR8550326_PAIRED_rmdup.narrowPeak_peak_64993	85	.	4.74096	10.8701	8.53713	78
chrX	161480532	161480822	SRR8550326_PAIRED_rmdup.narrowPeak_peak_64994	63	.	4.14834	8.6007	6.34937	163
chrX	161717141	161718149	SRR8550326_PAIRED_rmdup.narrowPeak_peak_64995	187	.	7.11144	21.3687	18.7741	502
chrX	161907822	161909402	SRR8550326_PAIRED_rmdup.narrowPeak_peak_64996	187	.	7.11144	21.3687	18.7741	1110
chrX	161925948	161926888	SRR8550326_PAIRED_rmdup.narrowPeak_peak_64997	216	.	7.70406	24.2854	21.6344	592
chrX	161940692	161941197	SRR8550326_PAIRED_rmdup.narrowPeak_peak_64998	256	.	8.49422	28.3263	25.6029	264
chrX	161943196	161943683	SRR8550326_PAIRED_rmdup.narrowPeak_peak_64999	226	.	7.9016	25.2799	22.6103	168
chrX	161947447	161947650	SRR8550326_PAIRED_rmdup.narrowPeak_peak_65000	31	.	3.16064	5.22816	3.14406	115
chrX	161973567	161973900	SRR8550326_PAIRED_rmdup.narrowPeak_peak_65001	37	.	3.35818	5.85696	3.73519	148
chrX	161978539	161978699	SRR8550326_PAIRED_rmdup.narrowPeak_peak_65002	31	.	3.16064	5.22816	3.14406	33
chrX	161997508	161997716	SRR8550326_PAIRED_rmdup.narrowPeak_peak_65003	63	.	4.14834	8.6007	6.34937	48
chrX	162025305	162025580	SRR8550326_PAIRED_rmdup.narrowPeak_peak_65004	37	.	3.35818	5.85696	3.73519	31
chrX	162090889	162091085	SRR8550326_PAIRED_rmdup.narrowPeak_peak_65005	43	.	3.55572	6.50978	4.35268	94
chrX	162157112	162157778	SRR8550326_PAIRED_rmdup.narrowPeak_peak_65006	125	.	5.72866	14.9936	12.5421	251
chrX	162158632	162159696	SRR8550326_PAIRED_rmdup.narrowPeak_peak_65007	340	.	10.0745	36.8724	34.0122	311
chrX	162159910	162160536	SRR8550326_PAIRED_rmdup.narrowPeak_peak_65008	329	.	9.87699	35.7729	32.9296	132
chrX	162267837	162267995	SRR8550326_PAIRED_rmdup.narrowPeak_peak_65009	49	.	3.75326	7.18539	4.99512	77
chrX	162279228	162279376	SRR8550326_PAIRED_rmdup.narrowPeak_peak_65010	63	.	4.14834	8.6007	6.34937	58
chrX	162347731	162347915	SRR8550326_PAIRED_rmdup.narrowPeak_peak_65011	31	.	3.16064	5.22816	3.14406	110
chrX	162348241	162348944	SRR8550326_PAIRED_rmdup.narrowPeak_peak_65012	100	.	5.13604	12.4715	10.0888	292
chrX	162359698	162360490	SRR8550326_PAIRED_rmdup.narrowPeak_peak_65013	169	.	6.71636	19.4829	16.9269	445
chrX	162443072	162443237	SRR8550326_PAIRED_rmdup.narrowPeak_peak_65014	37	.	3.35818	5.85696	3.73519	120
chrX	162527391	162527538	SRR8550326_PAIRED_rmdup.narrowPeak_peak_65015	100	.	5.13604	12.4715	10.0888	32
chrX	162610581	162610828	SRR8550326_PAIRED_rmdup.narrowPeak_peak_65016	20	.	2.76556	4.0481	2.04957	36
chrX	162643234	162643967	SRR8550326_PAIRED_rmdup.narrowPeak_peak_65017	488	.	12.6426	51.8784	48.8079	280
chrX	162735017	162736117	SRR8550326_PAIRED_rmdup.narrowPeak_peak_65018	952	.	19.754	98.8395	95.2147	637
chrX	162736298	162736659	SRR8550326_PAIRED_rmdup.narrowPeak_peak_65019	133	.	5.9262	15.8641	13.3908	235
chrX	162759246	162761304	SRR8550326_PAIRED_rmdup.narrowPeak_peak_65020	856	.	18.3712	89.1928	85.6731	1075
chrX	162785188	162785405	SRR8550326_PAIRED_rmdup.narrowPeak_peak_65021	15	.	2.56802	3.49999	1.5519	95
chrX	162800516	162800830	SRR8550326_PAIRED_rmdup.narrowPeak_peak_65022	93	.	4.9385	11.6624	9.30416	89
chrX	162828261	162828721	SRR8550326_PAIRED_rmdup.narrowPeak_peak_65023	43	.	3.55572	6.50978	4.35268	353
chrX	162829127	162829961	SRR8550326_PAIRED_rmdup.narrowPeak_peak_65024	1294	.	24.4949	133.44	129.473	464
chrX	162871767	162872022	SRR8550326_PAIRED_rmdup.narrowPeak_peak_65025	77	.	4.54342	10.0952	7.78834	175
chrX	162887682	162888482	SRR8550326_PAIRED_rmdup.narrowPeak_peak_65026	488	.	12.6426	51.8784	48.8079	668
chrX	162900872	162902538	SRR8550326_PAIRED_rmdup.narrowPeak_peak_65027	226	.	7.9016	25.2799	22.6103	883
chrX	163101759	163101939	SRR8550326_PAIRED_rmdup.narrowPeak_peak_65028	25	.	2.9631	4.62471	2.58154	105
chrX	163102217	163102408	SRR8550326_PAIRED_rmdup.narrowPeak_peak_65029	37	.	3.35818	5.85696	3.73519	85
chrX	163297053	163297435	SRR8550326_PAIRED_rmdup.narrowPeak_peak_65030	93	.	4.9385	11.6624	9.30416	231
chrX	163549584	163550166	SRR8550326_PAIRED_rmdup.narrowPeak_peak_65031	351	.	10.2721	37.9803	35.1033	260
chrX	163670044	163670262	SRR8550326_PAIRED_rmdup.narrowPeak_peak_65032	85	.	4.74096	10.8701	8.53713	17
chrX	163723262	163723762	SRR8550326_PAIRED_rmdup.narrowPeak_peak_65033	108	.	5.33358	13.2968	10.8905	196
chrX	163761096	163761636	SRR8550326_PAIRED_rmdup.narrowPeak_peak_65034	235	.	8.09914	26.2851	23.5973	237
chrX	163908237	163909929	SRR8550326_PAIRED_rmdup.narrowPeak_peak_65035	1550	.	27.8531	159.194	155.001	720
chrX	163957663	163959335	SRR8550326_PAIRED_rmdup.narrowPeak_peak_65036	672	.	15.6057	70.6005	67.296	1074
chrX	164004776	164005065	SRR8550326_PAIRED_rmdup.narrowPeak_peak_65037	160	.	6.51882	18.5585	16.0225	226
chrX	164027786	164028431	SRR8550326_PAIRED_rmdup.narrowPeak_peak_65038	698	.	16.0007	73.1951	69.8598	305
chrX	164066304	164066662	SRR8550326_PAIRED_rmdup.narrowPeak_peak_65039	206	.	7.50652	23.3019	20.6696	115
chrX	164075886	164077053	SRR8550326_PAIRED_rmdup.narrowPeak_peak_65040	1192	.	23.1122	123.122	119.252	709
chrX	164179704	164180017	SRR8550326_PAIRED_rmdup.narrowPeak_peak_65041	77	.	4.54342	10.0952	7.78834	196
chrX	164183953	164184321	SRR8550326_PAIRED_rmdup.narrowPeak_peak_65042	70	.	4.34588	9.33848	7.05879	89
chrX	164245866	164246077	SRR8550326_PAIRED_rmdup.narrowPeak_peak_65043	43	.	3.55572	6.50978	4.35268	171
chrX	164269267	164269813	SRR8550326_PAIRED_rmdup.narrowPeak_peak_65044	226	.	7.9016	25.2799	22.6103	219
chrX	164291094	164291912	SRR8550326_PAIRED_rmdup.narrowPeak_peak_65045	276	.	8.88929	30.4074	27.649	256
chrX	164323307	164324003	SRR8550326_PAIRED_rmdup.narrowPeak_peak_65046	464	.	12.2475	49.4896	46.4504	451
chrX	164327647	164327824	SRR8550326_PAIRED_rmdup.narrowPeak_peak_65047	31	.	3.16064	5.22816	3.14406	167
chrX	164373123	164373351	SRR8550326_PAIRED_rmdup.narrowPeak_peak_65048	142	.	6.12374	16.7487	14.2541	118
chrX	164374579	164374864	SRR8550326_PAIRED_rmdup.narrowPeak_peak_65049	197	.	7.30898	22.3296	19.716	199
chrX	164381707	164382540	SRR8550326_PAIRED_rmdup.narrowPeak_peak_65050	572	.	14.0253	60.4461	57.2655	417
chrX	164398477	164398732	SRR8550326_PAIRED_rmdup.narrowPeak_peak_65051	117	.	5.53112	14.1377	11.7086	129
chrX	164419173	164420359	SRR8550326_PAIRED_rmdup.narrowPeak_peak_65052	1925	.	32.5941	197.041	192.575	490
chrX	164449201	164449434	SRR8550326_PAIRED_rmdup.narrowPeak_peak_65053	56	.	3.9508	7.88269	5.66104	25
chrX	164505656	164506174	SRR8550326_PAIRED_rmdup.narrowPeak_peak_65054	160	.	6.51882	18.5585	16.0225	391
chrX	164513284	164513612	SRR8550326_PAIRED_rmdup.narrowPeak_peak_65055	43	.	3.55572	6.50978	4.35268	71
chrX	164952764	164953060	SRR8550326_PAIRED_rmdup.narrowPeak_peak_65056	43	.	3.55572	6.50978	4.35268	89
chrX	164980000	164981372	SRR8550326_PAIRED_rmdup.narrowPeak_peak_65057	1550	.	27.8531	159.194	155.001	444
chrX	165058962	165059340	SRR8550326_PAIRED_rmdup.narrowPeak_peak_65058	43	.	3.55572	6.50978	4.35268	364
chrX	165192387	165192697	SRR8550326_PAIRED_rmdup.narrowPeak_peak_65059	93	.	4.9385	11.6624	9.30416	59
chrX	165542357	165542644	SRR8550326_PAIRED_rmdup.narrowPeak_peak_65060	93	.	4.9385	11.6624	9.30416	170
chrX	166106580	166107816	SRR8550326_PAIRED_rmdup.narrowPeak_peak_65061	441	.	11.8524	47.1284	44.1209	981
chrX	166167470	166167734	SRR8550326_PAIRED_rmdup.narrowPeak_peak_65062	160	.	6.51882	18.5585	16.0225	81
chrX	166170004	166170911	SRR8550326_PAIRED_rmdup.narrowPeak_peak_65063	1353	.	25.2851	139.414	135.394	331
chrX	166175918	166176123	SRR8550326_PAIRED_rmdup.narrowPeak_peak_65064	70	.	4.34588	9.33848	7.05879	149
chrX	166204010	166204376	SRR8550326_PAIRED_rmdup.narrowPeak_peak_65065	77	.	4.54342	10.0952	7.78834	58
chrX	166236799	166237627	SRR8550326_PAIRED_rmdup.narrowPeak_peak_65066	93	.	4.9385	11.6624	9.30416	285
chrX	166238790	166239900	SRR8550326_PAIRED_rmdup.narrowPeak_peak_65067	256	.	8.49422	28.3263	25.6029	570
chrX	166293529	166293911	SRR8550326_PAIRED_rmdup.narrowPeak_peak_65068	100	.	5.13604	12.4715	10.0888	284
chrX	166328950	166329405	SRR8550326_PAIRED_rmdup.narrowPeak_peak_65069	63	.	4.14834	8.6007	6.34937	200
chrX	166351937	166352097	SRR8550326_PAIRED_rmdup.narrowPeak_peak_65070	133	.	5.9262	15.8641	13.3908	24
chrX	166434597	166435488	SRR8550326_PAIRED_rmdup.narrowPeak_peak_65071	511	.	13.0376	54.2942	51.1921	405
chrX	166440119	166441228	SRR8550326_PAIRED_rmdup.narrowPeak_peak_65072	584	.	14.2229	61.695	58.4991	478
chrX	166479226	166480204	SRR8550326_PAIRED_rmdup.narrowPeak_peak_65073	924	.	19.3589	96.0611	92.4654	640
chrX	166509732	166510849	SRR8550326_PAIRED_rmdup.narrowPeak_peak_65074	1192	.	23.1122	123.122	119.252	702
chrX	166514018	166514890	SRR8550326_PAIRED_rmdup.narrowPeak_peak_65075	100	.	5.13604	12.4715	10.0888	604
chrX	166565005	166565310	SRR8550326_PAIRED_rmdup.narrowPeak_peak_65076	125	.	5.72866	14.9936	12.5421	121
chrX	166585373	166585653	SRR8550326_PAIRED_rmdup.narrowPeak_peak_65077	37	.	3.35818	5.85696	3.73519	218
chrX	166645726	166646050	SRR8550326_PAIRED_rmdup.narrowPeak_peak_65078	63	.	4.14834	8.6007	6.34937	71
chrX	166660793	166661663	SRR8550326_PAIRED_rmdup.narrowPeak_peak_65079	169	.	6.71636	19.4829	16.9269	273
chrX	166773593	166773856	SRR8550326_PAIRED_rmdup.narrowPeak_peak_65080	187	.	7.11144	21.3687	18.7741	111
chrX	166805368	166805819	SRR8550326_PAIRED_rmdup.narrowPeak_peak_65081	63	.	4.14834	8.6007	6.34937	127
chrX	166841943	166842442	SRR8550326_PAIRED_rmdup.narrowPeak_peak_65082	77	.	4.54342	10.0952	7.78834	219
chrX	167103923	167104194	SRR8550326_PAIRED_rmdup.narrowPeak_peak_65083	31	.	3.16064	5.22816	3.14406	98
chrX	167207637	167208788	SRR8550326_PAIRED_rmdup.narrowPeak_peak_65084	125	.	5.72866	14.9936	12.5421	952
chrX	167209081	167209381	SRR8550326_PAIRED_rmdup.narrowPeak_peak_65085	362	.	10.4696	39.0965	36.2027	109
chrX	167212893	167213037	SRR8550326_PAIRED_rmdup.narrowPeak_peak_65086	31	.	3.16064	5.22816	3.14406	58
chrX	167233528	167233719	SRR8550326_PAIRED_rmdup.narrowPeak_peak_65087	133	.	5.9262	15.8641	13.3908	67
chrX	167239510	167239808	SRR8550326_PAIRED_rmdup.narrowPeak_peak_65088	226	.	7.9016	25.2799	22.6103	176
chrX	167276745	167277387	SRR8550326_PAIRED_rmdup.narrowPeak_peak_65089	340	.	10.0745	36.8724	34.0122	428
chrX	167381536	167383087	SRR8550326_PAIRED_rmdup.narrowPeak_peak_65090	418	.	11.4573	44.7959	41.8202	1289
chrX	167497878	167498092	SRR8550326_PAIRED_rmdup.narrowPeak_peak_65091	197	.	7.30898	22.3296	19.716	66
chrX	167525765	167526110	SRR8550326_PAIRED_rmdup.narrowPeak_peak_65092	31	.	3.16064	5.22816	3.14406	301
chrX	167667063	167667212	SRR8550326_PAIRED_rmdup.narrowPeak_peak_65093	31	.	3.16064	5.22816	3.14406	83
chrX	167731337	167731609	SRR8550326_PAIRED_rmdup.narrowPeak_peak_65094	160	.	6.51882	18.5585	16.0225	130
chrX	167790032	167790376	SRR8550326_PAIRED_rmdup.narrowPeak_peak_65095	31	.	3.16064	5.22816	3.14406	167
chrX	167904612	167905400	SRR8550326_PAIRED_rmdup.narrowPeak_peak_65096	85	.	4.74096	10.8701	8.53713	601
chrX	168122750	168123711	SRR8550326_PAIRED_rmdup.narrowPeak_peak_65097	197	.	7.30898	22.3296	19.716	411
chrX	168197085	168197246	SRR8550326_PAIRED_rmdup.narrowPeak_peak_65098	49	.	3.75326	7.18539	4.99512	125
chrX	168305960	168306206	SRR8550326_PAIRED_rmdup.narrowPeak_peak_65099	37	.	3.35818	5.85696	3.73519	169
chrX	168415551	168415706	SRR8550326_PAIRED_rmdup.narrowPeak_peak_65100	169	.	6.71636	19.4829	16.9269	84
chrX	168580247	168580612	SRR8550326_PAIRED_rmdup.narrowPeak_peak_65101	117	.	5.53112	14.1377	11.7086	96
chrX	168639404	168640149	SRR8550326_PAIRED_rmdup.narrowPeak_peak_65102	63	.	4.14834	8.6007	6.34937	554
chrX	168659951	168660352	SRR8550326_PAIRED_rmdup.narrowPeak_peak_65103	85	.	4.74096	10.8701	8.53713	98
chrX	168672367	168674744	SRR8550326_PAIRED_rmdup.narrowPeak_peak_65104	843	.	18.1737	87.8329	84.3283	280
chrX	168794761	168796812	SRR8550326_PAIRED_rmdup.narrowPeak_peak_65105	256	.	8.49422	28.3263	25.6029	1309
chrX	168935401	168935879	SRR8550326_PAIRED_rmdup.narrowPeak_peak_65106	133	.	5.9262	15.8641	13.3908	222
chrX	169036275	169037078	SRR8550326_PAIRED_rmdup.narrowPeak_peak_65107	329	.	9.87699	35.7729	32.9296	485
chrX	169085860	169086106	SRR8550326_PAIRED_rmdup.narrowPeak_peak_65108	77	.	4.54342	10.0952	7.78834	182
chrX	169176575	169177233	SRR8550326_PAIRED_rmdup.narrowPeak_peak_65109	49	.	3.75326	7.18539	4.99512	222
chrX	169213376	169214211	SRR8550326_PAIRED_rmdup.narrowPeak_peak_65110	160	.	6.51882	18.5585	16.0225	471
chrX	169259164	169259388	SRR8550326_PAIRED_rmdup.narrowPeak_peak_65111	25	.	2.9631	4.62471	2.58154	143
chrX	169319888	169320834	SRR8550326_PAIRED_rmdup.narrowPeak_peak_65112	1021	.	20.7417	105.861	102.163	513
chrX	169332217	169332449	SRR8550326_PAIRED_rmdup.narrowPeak_peak_65113	25	.	2.9631	4.62471	2.58154	217
chrX	169472292	169472485	SRR8550326_PAIRED_rmdup.narrowPeak_peak_65114	31	.	3.16064	5.22816	3.14406	29
chrX	169493462	169493988	SRR8550326_PAIRED_rmdup.narrowPeak_peak_65115	178	.	6.9139	20.4197	17.8443	215
chrX	169559830	169560261	SRR8550326_PAIRED_rmdup.narrowPeak_peak_65116	49	.	3.75326	7.18539	4.99512	236
chrX	169684902	169685478	SRR8550326_PAIRED_rmdup.narrowPeak_peak_65117	160	.	6.51882	18.5585	16.0225	316
chrX	169792955	169793148	SRR8550326_PAIRED_rmdup.narrowPeak_peak_65118	49	.	3.75326	7.18539	4.99512	53
chrX	169799058	169799393	SRR8550326_PAIRED_rmdup.narrowPeak_peak_65119	49	.	3.75326	7.18539	4.99512	327
chrX	169829934	169830284	SRR8550326_PAIRED_rmdup.narrowPeak_peak_65120	37	.	3.35818	5.85696	3.73519	296
chrX	169879433	169880245	SRR8550326_PAIRED_rmdup.narrowPeak_peak_65121	476	.	12.445	50.6806	47.6257	163
chrX	169880642	169881412	SRR8550326_PAIRED_rmdup.narrowPeak_peak_65122	85	.	4.74096	10.8701	8.53713	647
chrX	169881853	169882018	SRR8550326_PAIRED_rmdup.narrowPeak_peak_65123	20	.	2.76556	4.0481	2.04957	160
chrX	169883995	169884290	SRR8550326_PAIRED_rmdup.narrowPeak_peak_65124	49	.	3.75326	7.18539	4.99512	51
chrX	169903530	169903829	SRR8550326_PAIRED_rmdup.narrowPeak_peak_65125	37	.	3.35818	5.85696	3.73519	97
chrX	169925707	169926050	SRR8550326_PAIRED_rmdup.narrowPeak_peak_65126	56	.	3.9508	7.88269	5.66104	145
chrX_GL456233_random	38849	39637	SRR8550326_PAIRED_rmdup.narrowPeak_peak_65139	499	.	12.8401	53.083	49.9967	309
chrX_GL456233_random	111217	111574	SRR8550326_PAIRED_rmdup.narrowPeak_peak_65140	117	.	5.53112	14.1377	11.7086	118
chrX_GL456233_random	159450	160048	SRR8550326_PAIRED_rmdup.narrowPeak_peak_65141	197	.	7.30898	22.3296	19.716	217
chrY	808387	810024	SRR8550326_PAIRED_rmdup.narrowPeak_peak_65142	384	.	10.8647	41.353	38.4262	990
chrY	873019	873179	SRR8550326_PAIRED_rmdup.narrowPeak_peak_65143	100	.	5.13604	12.4715	10.0888	93
chrY	897501	898230	SRR8550326_PAIRED_rmdup.narrowPeak_peak_65144	125	.	5.72866	14.9936	12.5421	103
chrY	1010169	1010803	SRR8550326_PAIRED_rmdup.narrowPeak_peak_65145	216	.	7.70406	24.2854	21.6344	208
chrY	1245389	1246078	SRR8550326_PAIRED_rmdup.narrowPeak_peak_65146	429	.	11.6549	45.9585	42.9668	366
chrY	6014038	6014204	SRR8550326_PAIRED_rmdup.narrowPeak_peak_65148	49	.	3.75326	7.18539	4.99512	124
```
